## Supplementary material for "Significantly Improved Mouse and Rat Genome Annotation Using Sequence Read Archive RNA-seq Data": mouse_SRA_GENCODE_M37.gtf: mouse_SRA_GENCODE_M37.gtf (part 1543 of 1572)

```
chrX	sragcm37_mid	exon	17656147	17656320	0.0207500751044859	-	.	gene_id "sragcm37_gene_48409"; transcript_id "sragcm37_gene_48409_tx_23"; exon_id "chrX_17656147_17656320_-"; exonnum "5"; txlen "891";
chrX	sragcm37_mid	exon	17656147	17656320	0.0203679236839386	-	.	gene_id "sragcm37_gene_48409"; transcript_id "sragcm37_gene_48409_tx_24"; exon_id "chrX_17656147_17656320_-"; exonnum "4"; txlen "639";
chrX	sragcm37_mid	exon	17656147	17656320	0.17211921718246	-	.	gene_id "sragcm37_gene_48409"; transcript_id "sragcm37_gene_48409_tx_3"; exon_id "chrX_17656147_17656320_-"; exonnum "6"; txlen "1262";
chrX	sragcm37_mid	exon	17656147	17656320	0.164852922729512	-	.	gene_id "sragcm37_gene_48409"; transcript_id "sragcm37_gene_48409_tx_4"; exon_id "chrX_17656147_17656320_-"; exonnum "6"; txlen "1218";
chrX	sragcm37_mid	exon	17656147	17656320	0.0854459384979462	-	.	gene_id "sragcm37_gene_48409"; transcript_id "sragcm37_gene_48409_tx_5"; exon_id "chrX_17656147_17656320_-"; exonnum "2"; txlen "681";
chrX	sragcm37_mid	exon	17656147	17656320	0.0843564030625645	-	.	gene_id "sragcm37_gene_48409"; transcript_id "sragcm37_gene_48409_tx_6"; exon_id "chrX_17656147_17656320_-"; exonnum "5"; txlen "1121";
chrX	sragcm37_mid	exon	17656147	17656320	0.0843564030625645	-	.	gene_id "sragcm37_gene_48409"; transcript_id "sragcm37_gene_48409_tx_7"; exon_id "chrX_17656147_17656320_-"; exonnum "5"; txlen "1077";
chrX	sragcm37_mid	exon	17656147	17656320	0.0629978262511459	-	.	gene_id "sragcm37_gene_48409"; transcript_id "sragcm37_gene_48409_tx_9"; exon_id "chrX_17656147_17656320_-"; exonnum "5"; txlen "1054";
chrX	sragcm37_mid	exon	17656431	17656571	0.240826773577606	-	.	gene_id "sragcm37_gene_48409"; transcript_id "sragcm37_gene_48409_tx_1"; exon_id "chrX_17656431_17656571_-"; exonnum "1"; txlen "524";
chrX	sragcm37_mid	exon	17656431	17656571	0.0616688370555491	-	.	gene_id "sragcm37_gene_48409"; transcript_id "sragcm37_gene_48409_tx_10"; exon_id "chrX_17656431_17656571_-"; exonnum "4"; txlen "1010";
chrX	sragcm37_mid	exon	17656431	17656571	0.0450220580787599	-	.	gene_id "sragcm37_gene_48409"; transcript_id "sragcm37_gene_48409_tx_15"; exon_id "chrX_17656431_17656571_-"; exonnum "1"; txlen "645";
chrX	sragcm37_mid	exon	17656431	17656571	0.0235954688732452	-	.	gene_id "sragcm37_gene_48409"; transcript_id "sragcm37_gene_48409_tx_21"; exon_id "chrX_17656431_17656571_-"; exonnum "3"; txlen "683";
chrX	sragcm37_mid	exon	17656431	17656571	0.0207500751044859	-	.	gene_id "sragcm37_gene_48409"; transcript_id "sragcm37_gene_48409_tx_23"; exon_id "chrX_17656431_17656571_-"; exonnum "4"; txlen "891";
chrX	sragcm37_mid	exon	17656431	17656571	0.0203679236839386	-	.	gene_id "sragcm37_gene_48409"; transcript_id "sragcm37_gene_48409_tx_24"; exon_id "chrX_17656431_17656571_-"; exonnum "3"; txlen "639";
chrX	sragcm37_mid	exon	17656431	17656571	0.17211921718246	-	.	gene_id "sragcm37_gene_48409"; transcript_id "sragcm37_gene_48409_tx_3"; exon_id "chrX_17656431_17656571_-"; exonnum "5"; txlen "1262";
chrX	sragcm37_mid	exon	17656431	17656571	0.164852922729512	-	.	gene_id "sragcm37_gene_48409"; transcript_id "sragcm37_gene_48409_tx_4"; exon_id "chrX_17656431_17656571_-"; exonnum "5"; txlen "1218";
chrX	sragcm37_mid	exon	17656431	17656571	0.0854459384979462	-	.	gene_id "sragcm37_gene_48409"; transcript_id "sragcm37_gene_48409_tx_5"; exon_id "chrX_17656431_17656571_-"; exonnum "1"; txlen "681";
chrX	sragcm37_mid	exon	17656431	17656571	0.0629978262511459	-	.	gene_id "sragcm37_gene_48409"; transcript_id "sragcm37_gene_48409_tx_9"; exon_id "chrX_17656431_17656571_-"; exonnum "4"; txlen "1054";
chrX	sragcm37_mid	exon	17658305	17658675	0.0616688370555491	-	.	gene_id "sragcm37_gene_48409"; transcript_id "sragcm37_gene_48409_tx_10"; exon_id "chrX_17658305_17658675_-"; exonnum "3"; txlen "1010";
chrX	sragcm37_mid	exon	17658305	17658675	0.0616688370555491	-	.	gene_id "sragcm37_gene_48409"; transcript_id "sragcm37_gene_48409_tx_11"; exon_id "chrX_17658305_17658675_-"; exonnum "3"; txlen "913";
chrX	sragcm37_mid	exon	17658305	17658675	0.0616688370555491	-	.	gene_id "sragcm37_gene_48409"; transcript_id "sragcm37_gene_48409_tx_12"; exon_id "chrX_17658305_17658675_-"; exonnum "3"; txlen "869";
chrX	sragcm37_mid	exon	17658305	17658675	0.17211921718246	-	.	gene_id "sragcm37_gene_48409"; transcript_id "sragcm37_gene_48409_tx_3"; exon_id "chrX_17658305_17658675_-"; exonnum "4"; txlen "1262";
chrX	sragcm37_mid	exon	17658305	17658675	0.164852922729512	-	.	gene_id "sragcm37_gene_48409"; transcript_id "sragcm37_gene_48409_tx_4"; exon_id "chrX_17658305_17658675_-"; exonnum "4"; txlen "1218";
chrX	sragcm37_mid	exon	17658305	17658675	0.0843564030625645	-	.	gene_id "sragcm37_gene_48409"; transcript_id "sragcm37_gene_48409_tx_6"; exon_id "chrX_17658305_17658675_-"; exonnum "4"; txlen "1121";
chrX	sragcm37_mid	exon	17658305	17658675	0.0843564030625645	-	.	gene_id "sragcm37_gene_48409"; transcript_id "sragcm37_gene_48409_tx_7"; exon_id "chrX_17658305_17658675_-"; exonnum "4"; txlen "1077";
chrX	sragcm37_mid	exon	17658305	17658675	0.0629978262511459	-	.	gene_id "sragcm37_gene_48409"; transcript_id "sragcm37_gene_48409_tx_9"; exon_id "chrX_17658305_17658675_-"; exonnum "3"; txlen "1054";
chrX	sragcm37_mid	exon	17672529	17672736	0.025361848578624	-	.	gene_id "sragcm37_gene_48409"; transcript_id "sragcm37_gene_48409_tx_19"; exon_id "chrX_17672529_17672736_-"; exonnum "3"; txlen "750";
chrX	sragcm37_mid	exon	17672529	17672736	0.025361848578624	-	.	gene_id "sragcm37_gene_48409"; transcript_id "sragcm37_gene_48409_tx_20"; exon_id "chrX_17672529_17672736_-"; exonnum "3"; txlen "706";
chrX	sragcm37_mid	exon	17672529	17672736	0.0207500751044859	-	.	gene_id "sragcm37_gene_48409"; transcript_id "sragcm37_gene_48409_tx_23"; exon_id "chrX_17672529_17672736_-"; exonnum "3"; txlen "891";
chrX	sragcm37_mid	exon	17672529	17672736	0.17211921718246	-	.	gene_id "sragcm37_gene_48409"; transcript_id "sragcm37_gene_48409_tx_3"; exon_id "chrX_17672529_17672736_-"; exonnum "3"; txlen "1262";
chrX	sragcm37_mid	exon	17672529	17672736	0.164852922729512	-	.	gene_id "sragcm37_gene_48409"; transcript_id "sragcm37_gene_48409_tx_4"; exon_id "chrX_17672529_17672736_-"; exonnum "3"; txlen "1218";
chrX	sragcm37_mid	exon	17672529	17672736	0.0843564030625645	-	.	gene_id "sragcm37_gene_48409"; transcript_id "sragcm37_gene_48409_tx_6"; exon_id "chrX_17672529_17672736_-"; exonnum "3"; txlen "1121";
chrX	sragcm37_mid	exon	17672529	17672736	0.0843564030625645	-	.	gene_id "sragcm37_gene_48409"; transcript_id "sragcm37_gene_48409_tx_7"; exon_id "chrX_17672529_17672736_-"; exonnum "3"; txlen "1077";
chrX	sragcm37_mid	exon	17675215	17675346	0.0616688370555491	-	.	gene_id "sragcm37_gene_48409"; transcript_id "sragcm37_gene_48409_tx_10"; exon_id "chrX_17675215_17675346_-"; exonnum "2"; txlen "1010";
chrX	sragcm37_mid	exon	17675215	17675346	0.0616688370555491	-	.	gene_id "sragcm37_gene_48409"; transcript_id "sragcm37_gene_48409_tx_11"; exon_id "chrX_17675215_17675346_-"; exonnum "2"; txlen "913";
chrX	sragcm37_mid	exon	17675215	17675346	0.0616688370555491	-	.	gene_id "sragcm37_gene_48409"; transcript_id "sragcm37_gene_48409_tx_12"; exon_id "chrX_17675215_17675346_-"; exonnum "2"; txlen "869";
chrX	sragcm37_mid	exon	17675215	17675346	0.0434898385967028	-	.	gene_id "sragcm37_gene_48409"; transcript_id "sragcm37_gene_48409_tx_17"; exon_id "chrX_17675215_17675346_-"; exonnum "2"; txlen "655";
chrX	sragcm37_mid	exon	17675215	17675346	0.0434898385967028	-	.	gene_id "sragcm37_gene_48409"; transcript_id "sragcm37_gene_48409_tx_18"; exon_id "chrX_17675215_17675346_-"; exonnum "2"; txlen "812";
chrX	sragcm37_mid	exon	17675215	17675346	0.025361848578624	-	.	gene_id "sragcm37_gene_48409"; transcript_id "sragcm37_gene_48409_tx_19"; exon_id "chrX_17675215_17675346_-"; exonnum "2"; txlen "750";
chrX	sragcm37_mid	exon	17675215	17675346	0.025361848578624	-	.	gene_id "sragcm37_gene_48409"; transcript_id "sragcm37_gene_48409_tx_20"; exon_id "chrX_17675215_17675346_-"; exonnum "2"; txlen "706";
chrX	sragcm37_mid	exon	17675215	17675346	0.0235954688732452	-	.	gene_id "sragcm37_gene_48409"; transcript_id "sragcm37_gene_48409_tx_21"; exon_id "chrX_17675215_17675346_-"; exonnum "2"; txlen "683";
chrX	sragcm37_mid	exon	17675215	17675346	0.0207500751044859	-	.	gene_id "sragcm37_gene_48409"; transcript_id "sragcm37_gene_48409_tx_23"; exon_id "chrX_17675215_17675346_-"; exonnum "2"; txlen "891";
chrX	sragcm37_mid	exon	17675215	17675346	0.0203679236839386	-	.	gene_id "sragcm37_gene_48409"; transcript_id "sragcm37_gene_48409_tx_24"; exon_id "chrX_17675215_17675346_-"; exonnum "2"; txlen "639";
chrX	sragcm37_mid	exon	17675215	17675346	0.17211921718246	-	.	gene_id "sragcm37_gene_48409"; transcript_id "sragcm37_gene_48409_tx_3"; exon_id "chrX_17675215_17675346_-"; exonnum "2"; txlen "1262";
chrX	sragcm37_mid	exon	17675215	17675346	0.164852922729512	-	.	gene_id "sragcm37_gene_48409"; transcript_id "sragcm37_gene_48409_tx_4"; exon_id "chrX_17675215_17675346_-"; exonnum "2"; txlen "1218";
chrX	sragcm37_mid	exon	17675215	17675346	0.0843564030625645	-	.	gene_id "sragcm37_gene_48409"; transcript_id "sragcm37_gene_48409_tx_6"; exon_id "chrX_17675215_17675346_-"; exonnum "2"; txlen "1121";
chrX	sragcm37_mid	exon	17675215	17675346	0.0843564030625645	-	.	gene_id "sragcm37_gene_48409"; transcript_id "sragcm37_gene_48409_tx_7"; exon_id "chrX_17675215_17675346_-"; exonnum "2"; txlen "1077";
chrX	sragcm37_mid	exon	17675215	17675346	0.0629978262511459	-	.	gene_id "sragcm37_gene_48409"; transcript_id "sragcm37_gene_48409_tx_9"; exon_id "chrX_17675215_17675346_-"; exonnum "2"; txlen "1054";
chrX	sragcm37_ss	exon	17720831	17720926	0.0616688370555491	-	.	gene_id "sragcm37_gene_48409"; transcript_id "sragcm37_gene_48409_tx_10"; exon_id "chrX_17720831_17720926_-"; exonnum "1"; txlen "1010";
chrX	sragcm37_ss	exon	17720831	17720926	0.0616688370555491	-	.	gene_id "sragcm37_gene_48409"; transcript_id "sragcm37_gene_48409_tx_12"; exon_id "chrX_17720831_17720926_-"; exonnum "1"; txlen "869";
chrX	sragcm37_ss	exon	17720831	17720926	0.025361848578624	-	.	gene_id "sragcm37_gene_48409"; transcript_id "sragcm37_gene_48409_tx_20"; exon_id "chrX_17720831_17720926_-"; exonnum "1"; txlen "706";
chrX	sragcm37_ss	exon	17720831	17720926	0.0203679236839386	-	.	gene_id "sragcm37_gene_48409"; transcript_id "sragcm37_gene_48409_tx_24"; exon_id "chrX_17720831_17720926_-"; exonnum "1"; txlen "639";
chrX	sragcm37_ss	exon	17720831	17720926	0.164852922729512	-	.	gene_id "sragcm37_gene_48409"; transcript_id "sragcm37_gene_48409_tx_4"; exon_id "chrX_17720831_17720926_-"; exonnum "1"; txlen "1218";
chrX	sragcm37_ss	exon	17720831	17720926	0.0843564030625645	-	.	gene_id "sragcm37_gene_48409"; transcript_id "sragcm37_gene_48409_tx_7"; exon_id "chrX_17720831_17720926_-"; exonnum "1"; txlen "1077";
chrX	sragcm37_ss	exon	17720973	17721112	0.0616688370555491	-	.	gene_id "sragcm37_gene_48409"; transcript_id "sragcm37_gene_48409_tx_11"; exon_id "chrX_17720973_17721112_-"; exonnum "1"; txlen "913";
chrX	sragcm37_ss	exon	17720973	17721112	0.0434898385967028	-	.	gene_id "sragcm37_gene_48409"; transcript_id "sragcm37_gene_48409_tx_17"; exon_id "chrX_17720973_17721112_-"; exonnum "1"; txlen "655";
chrX	sragcm37_ss	exon	17720973	17721112	0.0434898385967028	-	.	gene_id "sragcm37_gene_48409"; transcript_id "sragcm37_gene_48409_tx_18"; exon_id "chrX_17720973_17721112_-"; exonnum "1"; txlen "812";
chrX	sragcm37_ss	exon	17720973	17721112	0.025361848578624	-	.	gene_id "sragcm37_gene_48409"; transcript_id "sragcm37_gene_48409_tx_19"; exon_id "chrX_17720973_17721112_-"; exonnum "1"; txlen "750";
chrX	sragcm37_ss	exon	17720973	17721112	0.0235954688732452	-	.	gene_id "sragcm37_gene_48409"; transcript_id "sragcm37_gene_48409_tx_21"; exon_id "chrX_17720973_17721112_-"; exonnum "1"; txlen "683";
chrX	sragcm37_ss	exon	17720973	17721112	0.0207500751044859	-	.	gene_id "sragcm37_gene_48409"; transcript_id "sragcm37_gene_48409_tx_23"; exon_id "chrX_17720973_17721112_-"; exonnum "1"; txlen "891";
chrX	sragcm37_ss	exon	17720973	17721112	0.17211921718246	-	.	gene_id "sragcm37_gene_48409"; transcript_id "sragcm37_gene_48409_tx_3"; exon_id "chrX_17720973_17721112_-"; exonnum "1"; txlen "1262";
chrX	sragcm37_ss	exon	17720973	17721112	0.0843564030625645	-	.	gene_id "sragcm37_gene_48409"; transcript_id "sragcm37_gene_48409_tx_6"; exon_id "chrX_17720973_17721112_-"; exonnum "1"; txlen "1121";
chrX	sragcm37_ss	exon	17720973	17721112	0.0629978262511459	-	.	gene_id "sragcm37_gene_48409"; transcript_id "sragcm37_gene_48409_tx_9"; exon_id "chrX_17720973_17721112_-"; exonnum "1"; txlen "1054";
chrX	HAVANA	gene	17746909	17747745	0	-	.	gene_id "ENSMUSG00000096716.2"; gene_type "processed_pseudogene"; gene_name "Gm5755"; level 2; mgi_id "MGI:3646107"; havana_gene "OTTMUSG00000016947.1";
chrX	HAVANA	transcript	17746909	17747745	0	-	.	gene_id "ENSMUSG00000096716.2"; transcript_id "ENSMUST00000152394.2"; gene_type "processed_pseudogene"; gene_name "Gm5755"; transcript_type "processed_pseudogene"; transcript_name "Gm5755-201"; level 2; transcript_support_level "NA"; mgi_id "MGI:3646107"; ont "PGO:0000004"; tag "basic"; tag "Ensembl_canonical"; tag "GENCODE_Primary"; havana_gene "OTTMUSG00000016947.1"; havana_transcript "OTTMUST00000041102.1";
chrX	HAVANA	exon	17746909	17747745	0	-	.	gene_id "ENSMUSG00000096716.2"; transcript_id "ENSMUST00000152394.2"; gene_type "processed_pseudogene"; gene_name "Gm5755"; transcript_type "processed_pseudogene"; transcript_name "Gm5755-201"; exon_number 1; exon_id "ENSMUSE00000982317.2"; level 2; transcript_support_level "NA"; mgi_id "MGI:3646107"; ont "PGO:0000004"; tag "basic"; tag "Ensembl_canonical"; tag "GENCODE_Primary"; havana_gene "OTTMUSG00000016947.1"; havana_transcript "OTTMUST00000041102.1";
chrX	HAVANA	gene	17779221	17780057	0	-	.	gene_id "ENSMUSG00000096235.2"; gene_type "processed_pseudogene"; gene_name "Gm5123"; level 2; mgi_id "MGI:3643621"; havana_gene "OTTMUSG00000016961.1";
chrX	HAVANA	transcript	17779221	17780057	0	-	.	gene_id "ENSMUSG00000096235.2"; transcript_id "ENSMUST00000121905.2"; gene_type "processed_pseudogene"; gene_name "Gm5123"; transcript_type "processed_pseudogene"; transcript_name "Gm5123-201"; level 2; transcript_support_level "NA"; mgi_id "MGI:3643621"; ont "PGO:0000004"; tag "basic"; tag "Ensembl_canonical"; tag "GENCODE_Primary"; havana_gene "OTTMUSG00000016961.1"; havana_transcript "OTTMUST00000041128.1";
chrX	HAVANA	exon	17779221	17780057	0	-	.	gene_id "ENSMUSG00000096235.2"; transcript_id "ENSMUST00000121905.2"; gene_type "processed_pseudogene"; gene_name "Gm5123"; transcript_type "processed_pseudogene"; transcript_name "Gm5123-201"; exon_number 1; exon_id "ENSMUSE00001026025.2"; level 2; transcript_support_level "NA"; mgi_id "MGI:3643621"; ont "PGO:0000004"; tag "basic"; tag "Ensembl_canonical"; tag "GENCODE_Primary"; havana_gene "OTTMUSG00000016961.1"; havana_transcript "OTTMUST00000041128.1";
chrX	sragcm37_es	exon	17945575	17945927	1.59011107617398	-	.	gene_id "sragcm37_gene_44201"; transcript_id "sragcm37_gene_44201_tx_1"; exon_id "chrX_17945575_17945927_-"; exonnum "3"; txlen "612";
chrX	sragcm37_mid	exon	17949713	17949886	1.59011107617398	-	.	gene_id "sragcm37_gene_44201"; transcript_id "sragcm37_gene_44201_tx_1"; exon_id "chrX_17949713_17949886_-"; exonnum "2"; txlen "612";
chrX	sragcm37_ss	exon	17950011	17950095	1.59011107617398	-	.	gene_id "sragcm37_gene_44201"; transcript_id "sragcm37_gene_44201_tx_1"; exon_id "chrX_17950011_17950095_-"; exonnum "1"; txlen "612";
chrX	HAVANA	exon	17966414	17966570	0	-	.	gene_id "ENSMUSG00000137560.1"; transcript_id "ENSMUST00000342377.1"; gene_type "lncRNA"; gene_name "ENSMUSG00000137560"; transcript_type "lncRNA"; transcript_name "ENSMUST00000342377"; exon_number 9; exon_id "ENSMUSE00001674407.1"; level 2; tag "TAGENE";
chrX	HAVANA	exon	17966414	17966570	0	-	.	gene_id "ENSMUSG00000137560.1"; transcript_id "ENSMUST00000342378.1"; gene_type "lncRNA"; gene_name "ENSMUSG00000137560"; transcript_type "lncRNA"; transcript_name "ENSMUST00000342378"; exon_number 7; exon_id "ENSMUSE00001674407.1"; level 2; tag "TAGENE";
chrX	HAVANA	exon	17966414	17966570	0	-	.	gene_id "ENSMUSG00000137560.1"; transcript_id "ENSMUST00000342376.1"; gene_type "lncRNA"; gene_name "ENSMUSG00000137560"; transcript_type "lncRNA"; transcript_name "ENSMUST00000342376"; exon_number 7; exon_id "ENSMUSE00001674407.1"; level 2; tag "TAGENE";
chrX	HAVANA	exon	17966414	17966570	0	-	.	gene_id "ENSMUSG00000137560.1"; transcript_id "ENSMUST00000342372.1"; gene_type "lncRNA"; gene_name "ENSMUSG00000137560"; transcript_type "lncRNA"; transcript_name "ENSMUST00000342372"; exon_number 8; exon_id "ENSMUSE00001674407.1"; level 2; tag "TAGENE";
chrX	HAVANA	exon	17966414	17966570	0	-	.	gene_id "ENSMUSG00000137560.1"; transcript_id "ENSMUST00000342369.1"; gene_type "lncRNA"; gene_name "ENSMUSG00000137560"; transcript_type "lncRNA"; transcript_name "ENSMUST00000342369"; exon_number 7; exon_id "ENSMUSE00001674407.1"; level 2; tag "TAGENE";
chrX	HAVANA	exon	17966414	17966570	0	-	.	gene_id "ENSMUSG00000137560.1"; transcript_id "ENSMUST00000342368.1"; gene_type "lncRNA"; gene_name "ENSMUSG00000137560"; transcript_type "lncRNA"; transcript_name "ENSMUST00000342368"; exon_number 8; exon_id "ENSMUSE00001674407.1"; level 2; tag "TAGENE";
chrX	HAVANA	exon	17966414	17966570	0	-	.	gene_id "ENSMUSG00000137560.1"; transcript_id "ENSMUST00000342367.1"; gene_type "lncRNA"; gene_name "ENSMUSG00000137560"; transcript_type "lncRNA"; transcript_name "ENSMUST00000342367"; exon_number 7; exon_id "ENSMUSE00001674407.1"; level 2; tag "TAGENE";
chrX	HAVANA	exon	17966414	17966570	0	-	.	gene_id "ENSMUSG00000137560.1"; transcript_id "ENSMUST00000342366.1"; gene_type "lncRNA"; gene_name "ENSMUSG00000137560"; transcript_type "lncRNA"; transcript_name "ENSMUST00000342366"; exon_number 7; exon_id "ENSMUSE00001674407.1"; level 2; tag "TAGENE";
chrX	HAVANA	exon	17966414	17966570	0	-	.	gene_id "ENSMUSG00000137560.1"; transcript_id "ENSMUST00000342365.1"; gene_type "lncRNA"; gene_name "ENSMUSG00000137560"; transcript_type "lncRNA"; transcript_name "ENSMUST00000342365"; exon_number 7; exon_id "ENSMUSE00001674407.1"; level 2; tag "Ensembl_canonical"; tag "GENCODE_Primary"; tag "TAGENE";
chrX	HAVANA	transcript	17966414	18013338	0	-	.	gene_id "ENSMUSG00000137560.1"; transcript_id "ENSMUST00000342377.1"; gene_type "lncRNA"; gene_name "ENSMUSG00000137560"; transcript_type "lncRNA"; transcript_name "ENSMUST00000342377"; level 2; tag "TAGENE";
chrX	HAVANA	transcript	17966414	18013338	0	-	.	gene_id "ENSMUSG00000137560.1"; transcript_id "ENSMUST00000342378.1"; gene_type "lncRNA"; gene_name "ENSMUSG00000137560"; transcript_type "lncRNA"; transcript_name "ENSMUST00000342378"; level 2; tag "TAGENE";
chrX	HAVANA	transcript	17966414	18013339	0	-	.	gene_id "ENSMUSG00000137560.1"; transcript_id "ENSMUST00000342376.1"; gene_type "lncRNA"; gene_name "ENSMUSG00000137560"; transcript_type "lncRNA"; transcript_name "ENSMUST00000342376"; level 2; tag "TAGENE";
chrX	HAVANA	transcript	17966414	18013343	0	-	.	gene_id "ENSMUSG00000137560.1"; transcript_id "ENSMUST00000342372.1"; gene_type "lncRNA"; gene_name "ENSMUSG00000137560"; transcript_type "lncRNA"; transcript_name "ENSMUST00000342372"; level 2; tag "TAGENE";
chrX	HAVANA	transcript	17966414	18013350	0	-	.	gene_id "ENSMUSG00000137560.1"; transcript_id "ENSMUST00000342369.1"; gene_type "lncRNA"; gene_name "ENSMUSG00000137560"; transcript_type "lncRNA"; transcript_name "ENSMUST00000342369"; level 2; tag "TAGENE";
chrX	HAVANA	transcript	17966414	18013351	0	-	.	gene_id "ENSMUSG00000137560.1"; transcript_id "ENSMUST00000342368.1"; gene_type "lncRNA"; gene_name "ENSMUSG00000137560"; transcript_type "lncRNA"; transcript_name "ENSMUST00000342368"; level 2; tag "TAGENE";
chrX	HAVANA	transcript	17966414	18013368	0	-	.	gene_id "ENSMUSG00000137560.1"; transcript_id "ENSMUST00000342367.1"; gene_type "lncRNA"; gene_name "ENSMUSG00000137560"; transcript_type "lncRNA"; transcript_name "ENSMUST00000342367"; level 2; tag "TAGENE";
chrX	HAVANA	transcript	17966414	18013369	0	-	.	gene_id "ENSMUSG00000137560.1"; transcript_id "ENSMUST00000342366.1"; gene_type "lncRNA"; gene_name "ENSMUSG00000137560"; transcript_type "lncRNA"; transcript_name "ENSMUST00000342366"; level 2; tag "TAGENE";
chrX	HAVANA	gene	17966414	18013381	0	-	.	gene_id "ENSMUSG00000137560.1"; gene_type "lncRNA"; gene_name "ENSMUSG00000137560"; level 2;
chrX	HAVANA	transcript	17966414	18013381	0	-	.	gene_id "ENSMUSG00000137560.1"; transcript_id "ENSMUST00000342365.1"; gene_type "lncRNA"; gene_name "ENSMUSG00000137560"; transcript_type "lncRNA"; transcript_name "ENSMUST00000342365"; level 2; tag "Ensembl_canonical"; tag "GENCODE_Primary"; tag "TAGENE";
chrX	HAVANA	exon	17966416	17966570	0	-	.	gene_id "ENSMUSG00000137560.1"; transcript_id "ENSMUST00000342385.1"; gene_type "lncRNA"; gene_name "ENSMUSG00000137560"; transcript_type "lncRNA"; transcript_name "ENSMUST00000342385"; exon_number 6; exon_id "ENSMUSE00001674423.1"; level 2; tag "TAGENE";
chrX	HAVANA	exon	17966416	17966570	0	-	.	gene_id "ENSMUSG00000137560.1"; transcript_id "ENSMUST00000342381.1"; gene_type "lncRNA"; gene_name "ENSMUSG00000137560"; transcript_type "lncRNA"; transcript_name "ENSMUST00000342381"; exon_number 8; exon_id "ENSMUSE00001674423.1"; level 2; tag "TAGENE";
chrX	HAVANA	exon	17966416	17966570	0	-	.	gene_id "ENSMUSG00000137560.1"; transcript_id "ENSMUST00000342382.1"; gene_type "lncRNA"; gene_name "ENSMUSG00000137560"; transcript_type "lncRNA"; transcript_name "ENSMUST00000342382"; exon_number 7; exon_id "ENSMUSE00001674423.1"; level 2; tag "TAGENE";
chrX	HAVANA	exon	17966416	17966570	0	-	.	gene_id "ENSMUSG00000137560.1"; transcript_id "ENSMUST00000342379.1"; gene_type "lncRNA"; gene_name "ENSMUSG00000137560"; transcript_type "lncRNA"; transcript_name "ENSMUST00000342379"; exon_number 8; exon_id "ENSMUSE00001674423.1"; level 2; tag "TAGENE";
chrX	HAVANA	exon	17966416	17966570	0	-	.	gene_id "ENSMUSG00000137560.1"; transcript_id "ENSMUST00000342380.1"; gene_type "lncRNA"; gene_name "ENSMUSG00000137560"; transcript_type "lncRNA"; transcript_name "ENSMUST00000342380"; exon_number 8; exon_id "ENSMUSE00001674423.1"; level 2; tag "TAGENE";
chrX	HAVANA	exon	17966416	17966570	0	-	.	gene_id "ENSMUSG00000137560.1"; transcript_id "ENSMUST00000342373.1"; gene_type "lncRNA"; gene_name "ENSMUSG00000137560"; transcript_type "lncRNA"; transcript_name "ENSMUST00000342373"; exon_number 8; exon_id "ENSMUSE00001674423.1"; level 2; tag "TAGENE";
chrX	HAVANA	exon	17966416	17966570	0	-	.	gene_id "ENSMUSG00000137560.1"; transcript_id "ENSMUST00000342374.1"; gene_type "lncRNA"; gene_name "ENSMUSG00000137560"; transcript_type "lncRNA"; transcript_name "ENSMUST00000342374"; exon_number 8; exon_id "ENSMUSE00001674423.1"; level 2; tag "TAGENE";
chrX	HAVANA	exon	17966416	17966570	0	-	.	gene_id "ENSMUSG00000137560.1"; transcript_id "ENSMUST00000342371.1"; gene_type "lncRNA"; gene_name "ENSMUSG00000137560"; transcript_type "lncRNA"; transcript_name "ENSMUST00000342371"; exon_number 9; exon_id "ENSMUSE00001674423.1"; level 2; tag "basic"; tag "TAGENE";
chrX	HAVANA	exon	17966416	17966570	0	-	.	gene_id "ENSMUSG00000137560.1"; transcript_id "ENSMUST00000342370.1"; gene_type "lncRNA"; gene_name "ENSMUSG00000137560"; transcript_type "lncRNA"; transcript_name "ENSMUST00000342370"; exon_number 6; exon_id "ENSMUSE00001674423.1"; level 2; tag "TAGENE";
chrX	HAVANA	transcript	17966416	18013335	0	-	.	gene_id "ENSMUSG00000137560.1"; transcript_id "ENSMUST00000342385.1"; gene_type "lncRNA"; gene_name "ENSMUSG00000137560"; transcript_type "lncRNA"; transcript_name "ENSMUST00000342385"; level 2; tag "TAGENE";
chrX	HAVANA	transcript	17966416	18013336	0	-	.	gene_id "ENSMUSG00000137560.1"; transcript_id "ENSMUST00000342381.1"; gene_type "lncRNA"; gene_name "ENSMUSG00000137560"; transcript_type "lncRNA"; transcript_name "ENSMUST00000342381"; level 2; tag "TAGENE";
chrX	HAVANA	transcript	17966416	18013336	0	-	.	gene_id "ENSMUSG00000137560.1"; transcript_id "ENSMUST00000342382.1"; gene_type "lncRNA"; gene_name "ENSMUSG00000137560"; transcript_type "lncRNA"; transcript_name "ENSMUST00000342382"; level 2; tag "TAGENE";
chrX	HAVANA	transcript	17966416	18013338	0	-	.	gene_id "ENSMUSG00000137560.1"; transcript_id "ENSMUST00000342379.1"; gene_type "lncRNA"; gene_name "ENSMUSG00000137560"; transcript_type "lncRNA"; transcript_name "ENSMUST00000342379"; level 2; tag "TAGENE";
chrX	HAVANA	transcript	17966416	18013338	0	-	.	gene_id "ENSMUSG00000137560.1"; transcript_id "ENSMUST00000342380.1"; gene_type "lncRNA"; gene_name "ENSMUSG00000137560"; transcript_type "lncRNA"; transcript_name "ENSMUST00000342380"; level 2; tag "TAGENE";
chrX	HAVANA	transcript	17966416	18013344	0	-	.	gene_id "ENSMUSG00000137560.1"; transcript_id "ENSMUST00000342373.1"; gene_type "lncRNA"; gene_name "ENSMUSG00000137560"; transcript_type "lncRNA"; transcript_name "ENSMUST00000342373"; level 2; tag "TAGENE";
chrX	HAVANA	transcript	17966416	18013344	0	-	.	gene_id "ENSMUSG00000137560.1"; transcript_id "ENSMUST00000342374.1"; gene_type "lncRNA"; gene_name "ENSMUSG00000137560"; transcript_type "lncRNA"; transcript_name "ENSMUST00000342374"; level 2; tag "TAGENE";
chrX	HAVANA	transcript	17966416	18013345	0	-	.	gene_id "ENSMUSG00000137560.1"; transcript_id "ENSMUST00000342371.1"; gene_type "lncRNA"; gene_name "ENSMUSG00000137560"; transcript_type "lncRNA"; transcript_name "ENSMUST00000342371"; level 2; tag "basic"; tag "TAGENE";
chrX	HAVANA	transcript	17966416	18013347	0	-	.	gene_id "ENSMUSG00000137560.1"; transcript_id "ENSMUST00000342370.1"; gene_type "lncRNA"; gene_name "ENSMUSG00000137560"; transcript_type "lncRNA"; transcript_name "ENSMUST00000342370"; level 2; tag "TAGENE";
chrX	HAVANA	exon	17966417	17966570	0	-	.	gene_id "ENSMUSG00000137560.1"; transcript_id "ENSMUST00000342388.1"; gene_type "lncRNA"; gene_name "ENSMUSG00000137560"; transcript_type "lncRNA"; transcript_name "ENSMUST00000342388"; exon_number 9; exon_id "ENSMUSE00001674403.1"; level 2; tag "TAGENE";
chrX	HAVANA	exon	17966417	17966570	0	-	.	gene_id "ENSMUSG00000137560.1"; transcript_id "ENSMUST00000342387.1"; gene_type "lncRNA"; gene_name "ENSMUSG00000137560"; transcript_type "lncRNA"; transcript_name "ENSMUST00000342387"; exon_number 8; exon_id "ENSMUSE00001674403.1"; level 2; tag "TAGENE";
chrX	HAVANA	exon	17966417	17966570	0	-	.	gene_id "ENSMUSG00000137560.1"; transcript_id "ENSMUST00000342383.1"; gene_type "lncRNA"; gene_name "ENSMUSG00000137560"; transcript_type "lncRNA"; transcript_name "ENSMUST00000342383"; exon_number 6; exon_id "ENSMUSE00001674403.1"; level 2; tag "TAGENE";
chrX	HAVANA	exon	17966417	17966570	0	-	.	gene_id "ENSMUSG00000137560.1"; transcript_id "ENSMUST00000342384.1"; gene_type "lncRNA"; gene_name "ENSMUSG00000137560"; transcript_type "lncRNA"; transcript_name "ENSMUST00000342384"; exon_number 7; exon_id "ENSMUSE00001674403.1"; level 2; tag "TAGENE";
chrX	HAVANA	exon	17966417	17966570	0	-	.	gene_id "ENSMUSG00000137560.1"; transcript_id "ENSMUST00000342375.1"; gene_type "lncRNA"; gene_name "ENSMUSG00000137560"; transcript_type "lncRNA"; transcript_name "ENSMUST00000342375"; exon_number 6; exon_id "ENSMUSE00001674403.1"; level 2; tag "TAGENE";
chrX	ENSEMBL_gcm37	exon	17966417	17966570	0.189214845571618	-	.	gene_id "ENSMUSG00000137560.1"; transcript_id "ENSMUSG00000137560.1_tx_10"; exon_id "chrX_17966417_17966570_-"; exonnum "8"; txlen "706";
chrX	ENSEMBL_gcm37	exon	17966417	17966570	0.189214845571618	-	.	gene_id "ENSMUSG00000137560.1"; transcript_id "ENSMUSG00000137560.1_tx_11"; exon_id "chrX_17966417_17966570_-"; exonnum "9"; txlen "778";
chrX	ENSEMBL_gcm37	exon	17966417	17966570	0.189214845571618	-	.	gene_id "ENSMUSG00000137560.1"; transcript_id "ENSMUSG00000137560.1_tx_12"; exon_id "chrX_17966417_17966570_-"; exonnum "9"; txlen "781";
chrX	ENSEMBL_gcm37	exon	17966417	17966570	0.160832618735875	-	.	gene_id "ENSMUSG00000137560.1"; transcript_id "ENSMUSG00000137560.1_tx_13"; exon_id "chrX_17966417_17966570_-"; exonnum "9"; txlen "819";
chrX	ENSEMBL_gcm37	exon	17966417	17966570	0.160832618735875	-	.	gene_id "ENSMUSG00000137560.1"; transcript_id "ENSMUSG00000137560.1_tx_14"; exon_id "chrX_17966417_17966570_-"; exonnum "10"; txlen "894";
chrX	ENSEMBL_gcm37	exon	17966417	17966570	0.160832618735875	-	.	gene_id "ENSMUSG00000137560.1"; transcript_id "ENSMUSG00000137560.1_tx_15"; exon_id "chrX_17966417_17966570_-"; exonnum "10"; txlen "897";
chrX	ENSEMBL_gcm37	exon	17966417	17966570	0.160832618735875	-	.	gene_id "ENSMUSG00000137560.1"; transcript_id "ENSMUSG00000137560.1_tx_16"; exon_id "chrX_17966417_17966570_-"; exonnum "9"; txlen "822";
chrX	ENSEMBL_gcm37	exon	17966417	17966570	0.0898770516465185	-	.	gene_id "ENSMUSG00000137560.1"; transcript_id "ENSMUSG00000137560.1_tx_25"; exon_id "chrX_17966417_17966570_-"; exonnum "7"; txlen "650";
chrX	ENSEMBL_gcm37	exon	17966417	17966570	0.189214845571618	-	.	gene_id "ENSMUSG00000137560.1"; transcript_id "ENSMUSG00000137560.1_tx_9"; exon_id "chrX_17966417_17966570_-"; exonnum "8"; txlen "703";
chrX	HAVANA	transcript	17966417	18013302	0	-	.	gene_id "ENSMUSG00000137560.1"; transcript_id "ENSMUST00000342388.1"; gene_type "lncRNA"; gene_name "ENSMUSG00000137560"; transcript_type "lncRNA"; transcript_name "ENSMUST00000342388"; level 2; tag "TAGENE";
chrX	HAVANA	transcript	17966417	18013316	0	-	.	gene_id "ENSMUSG00000137560.1"; transcript_id "ENSMUST00000342387.1"; gene_type "lncRNA"; gene_name "ENSMUSG00000137560"; transcript_type "lncRNA"; transcript_name "ENSMUST00000342387"; level 2; tag "TAGENE";
chrX	HAVANA	transcript	17966417	18013336	0	-	.	gene_id "ENSMUSG00000137560.1"; transcript_id "ENSMUST00000342383.1"; gene_type "lncRNA"; gene_name "ENSMUSG00000137560"; transcript_type "lncRNA"; transcript_name "ENSMUST00000342383"; level 2; tag "TAGENE";
chrX	HAVANA	transcript	17966417	18013336	0	-	.	gene_id "ENSMUSG00000137560.1"; transcript_id "ENSMUST00000342384.1"; gene_type "lncRNA"; gene_name "ENSMUSG00000137560"; transcript_type "lncRNA"; transcript_name "ENSMUST00000342384"; level 2; tag "TAGENE";
chrX	HAVANA	transcript	17966417	18013343	0	-	.	gene_id "ENSMUSG00000137560.1"; transcript_id "ENSMUST00000342375.1"; gene_type "lncRNA"; gene_name "ENSMUSG00000137560"; transcript_type "lncRNA"; transcript_name "ENSMUST00000342375"; level 2; tag "TAGENE";
chrX	HAVANA	exon	17966419	17966570	0	-	.	gene_id "ENSMUSG00000137560.1"; transcript_id "ENSMUST00000342386.1"; gene_type "lncRNA"; gene_name "ENSMUSG00000137560"; transcript_type "lncRNA"; transcript_name "ENSMUST00000342386"; exon_number 6; exon_id "ENSMUSE00001674427.1"; level 2; tag "TAGENE";
chrX	HAVANA	transcript	17966419	18013332	0	-	.	gene_id "ENSMUSG00000137560.1"; transcript_id "ENSMUST00000342386.1"; gene_type "lncRNA"; gene_name "ENSMUSG00000137560"; transcript_type "lncRNA"; transcript_name "ENSMUST00000342386"; level 2; tag "TAGENE";
chrX	HAVANA	exon	17967391	17967440	0	-	.	gene_id "ENSMUSG00000137560.1"; transcript_id "ENSMUST00000342378.1"; gene_type "lncRNA"; gene_name "ENSMUSG00000137560"; transcript_type "lncRNA"; transcript_name "ENSMUST00000342378"; exon_number 6; exon_id "ENSMUSE00001674404.1"; level 2; tag "TAGENE";
chrX	HAVANA	exon	17967391	17967440	0	-	.	gene_id "ENSMUSG00000137560.1"; transcript_id "ENSMUST00000342376.1"; gene_type "lncRNA"; gene_name "ENSMUSG00000137560"; transcript_type "lncRNA"; transcript_name "ENSMUST00000342376"; exon_number 6; exon_id "ENSMUSE00001674404.1"; level 2; tag "TAGENE";
chrX	HAVANA	exon	17967391	17967440	0	-	.	gene_id "ENSMUSG00000137560.1"; transcript_id "ENSMUST00000342372.1"; gene_type "lncRNA"; gene_name "ENSMUSG00000137560"; transcript_type "lncRNA"; transcript_name "ENSMUST00000342372"; exon_number 7; exon_id "ENSMUSE00001674404.1"; level 2; tag "TAGENE";
chrX	HAVANA	exon	17967391	17967440	0	-	.	gene_id "ENSMUSG00000137560.1"; transcript_id "ENSMUST00000342366.1"; gene_type "lncRNA"; gene_name "ENSMUSG00000137560"; transcript_type "lncRNA"; transcript_name "ENSMUST00000342366"; exon_number 6; exon_id "ENSMUSE00001674404.1"; level 2; tag "TAGENE";
chrX	HAVANA	exon	17967391	17967440	0	-	.	gene_id "ENSMUSG00000137560.1"; transcript_id "ENSMUST00000342365.1"; gene_type "lncRNA"; gene_name "ENSMUSG00000137560"; transcript_type "lncRNA"; transcript_name "ENSMUST00000342365"; exon_number 6; exon_id "ENSMUSE00001674404.1"; level 2; tag "Ensembl_canonical"; tag "GENCODE_Primary"; tag "TAGENE";
chrX	HAVANA	exon	17967391	17967440	0	-	.	gene_id "ENSMUSG00000137560.1"; transcript_id "ENSMUST00000342381.1"; gene_type "lncRNA"; gene_name "ENSMUSG00000137560"; transcript_type "lncRNA"; transcript_name "ENSMUST00000342381"; exon_number 7; exon_id "ENSMUSE00001674404.1"; level 2; tag "TAGENE";
chrX	HAVANA	exon	17967391	17967440	0	-	.	gene_id "ENSMUSG00000137560.1"; transcript_id "ENSMUST00000342379.1"; gene_type "lncRNA"; gene_name "ENSMUSG00000137560"; transcript_type "lncRNA"; transcript_name "ENSMUST00000342379"; exon_number 7; exon_id "ENSMUSE00001674404.1"; level 2; tag "TAGENE";
chrX	HAVANA	exon	17967391	17967440	0	-	.	gene_id "ENSMUSG00000137560.1"; transcript_id "ENSMUST00000342380.1"; gene_type "lncRNA"; gene_name "ENSMUSG00000137560"; transcript_type "lncRNA"; transcript_name "ENSMUST00000342380"; exon_number 7; exon_id "ENSMUSE00001674404.1"; level 2; tag "TAGENE";
chrX	HAVANA	exon	17967391	17967440	0	-	.	gene_id "ENSMUSG00000137560.1"; transcript_id "ENSMUST00000342374.1"; gene_type "lncRNA"; gene_name "ENSMUSG00000137560"; transcript_type "lncRNA"; transcript_name "ENSMUST00000342374"; exon_number 7; exon_id "ENSMUSE00001674404.1"; level 2; tag "TAGENE";
chrX	HAVANA	exon	17967391	17967440	0	-	.	gene_id "ENSMUSG00000137560.1"; transcript_id "ENSMUST00000342371.1"; gene_type "lncRNA"; gene_name "ENSMUSG00000137560"; transcript_type "lncRNA"; transcript_name "ENSMUST00000342371"; exon_number 8; exon_id "ENSMUSE00001674404.1"; level 2; tag "basic"; tag "TAGENE";
chrX	HAVANA	exon	17967391	17967440	0	-	.	gene_id "ENSMUSG00000137560.1"; transcript_id "ENSMUST00000342388.1"; gene_type "lncRNA"; gene_name "ENSMUSG00000137560"; transcript_type "lncRNA"; transcript_name "ENSMUST00000342388"; exon_number 8; exon_id "ENSMUSE00001674404.1"; level 2; tag "TAGENE";
chrX	HAVANA	exon	17967391	17967440	0	-	.	gene_id "ENSMUSG00000137560.1"; transcript_id "ENSMUST00000342387.1"; gene_type "lncRNA"; gene_name "ENSMUSG00000137560"; transcript_type "lncRNA"; transcript_name "ENSMUST00000342387"; exon_number 7; exon_id "ENSMUSE00001674404.1"; level 2; tag "TAGENE";
chrX	HAVANA	exon	17967391	17967440	0	-	.	gene_id "ENSMUSG00000137560.1"; transcript_id "ENSMUST00000342383.1"; gene_type "lncRNA"; gene_name "ENSMUSG00000137560"; transcript_type "lncRNA"; transcript_name "ENSMUST00000342383"; exon_number 5; exon_id "ENSMUSE00001674404.1"; level 2; tag "TAGENE";
chrX	HAVANA	exon	17967391	17967440	0	-	.	gene_id "ENSMUSG00000137560.1"; transcript_id "ENSMUST00000342375.1"; gene_type "lncRNA"; gene_name "ENSMUSG00000137560"; transcript_type "lncRNA"; transcript_name "ENSMUST00000342375"; exon_number 5; exon_id "ENSMUSE00001674404.1"; level 2; tag "TAGENE";
chrX	HAVANA	exon	17967391	17967440	0	-	.	gene_id "ENSMUSG00000137560.1"; transcript_id "ENSMUST00000342386.1"; gene_type "lncRNA"; gene_name "ENSMUSG00000137560"; transcript_type "lncRNA"; transcript_name "ENSMUST00000342386"; exon_number 5; exon_id "ENSMUSE00001674404.1"; level 2; tag "TAGENE";
chrX	HAVANA	exon	17967391	17967457	0	-	.	gene_id "ENSMUSG00000137560.1"; transcript_id "ENSMUST00000342377.1"; gene_type "lncRNA"; gene_name "ENSMUSG00000137560"; transcript_type "lncRNA"; transcript_name "ENSMUST00000342377"; exon_number 8; exon_id "ENSMUSE00001674414.1"; level 2; tag "TAGENE";
chrX	HAVANA	exon	17967391	17967457	0	-	.	gene_id "ENSMUSG00000137560.1"; transcript_id "ENSMUST00000342369.1"; gene_type "lncRNA"; gene_name "ENSMUSG00000137560"; transcript_type "lncRNA"; transcript_name "ENSMUST00000342369"; exon_number 6; exon_id "ENSMUSE00001674414.1"; level 2; tag "TAGENE";
chrX	HAVANA	exon	17967391	17967457	0	-	.	gene_id "ENSMUSG00000137560.1"; transcript_id "ENSMUST00000342368.1"; gene_type "lncRNA"; gene_name "ENSMUSG00000137560"; transcript_type "lncRNA"; transcript_name "ENSMUST00000342368"; exon_number 7; exon_id "ENSMUSE00001674414.1"; level 2; tag "TAGENE";
chrX	HAVANA	exon	17967391	17967457	0	-	.	gene_id "ENSMUSG00000137560.1"; transcript_id "ENSMUST00000342367.1"; gene_type "lncRNA"; gene_name "ENSMUSG00000137560"; transcript_type "lncRNA"; transcript_name "ENSMUST00000342367"; exon_number 6; exon_id "ENSMUSE00001674414.1"; level 2; tag "TAGENE";
chrX	HAVANA	exon	17967391	17967457	0	-	.	gene_id "ENSMUSG00000137560.1"; transcript_id "ENSMUST00000342385.1"; gene_type "lncRNA"; gene_name "ENSMUSG00000137560"; transcript_type "lncRNA"; transcript_name "ENSMUST00000342385"; exon_number 5; exon_id "ENSMUSE00001674414.1"; level 2; tag "TAGENE";
chrX	HAVANA	exon	17967391	17967457	0	-	.	gene_id "ENSMUSG00000137560.1"; transcript_id "ENSMUST00000342382.1"; gene_type "lncRNA"; gene_name "ENSMUSG00000137560"; transcript_type "lncRNA"; transcript_name "ENSMUST00000342382"; exon_number 6; exon_id "ENSMUSE00001674414.1"; level 2; tag "TAGENE";
chrX	HAVANA	exon	17967391	17967457	0	-	.	gene_id "ENSMUSG00000137560.1"; transcript_id "ENSMUST00000342373.1"; gene_type "lncRNA"; gene_name "ENSMUSG00000137560"; transcript_type "lncRNA"; transcript_name "ENSMUST00000342373"; exon_number 7; exon_id "ENSMUSE00001674414.1"; level 2; tag "TAGENE";
chrX	HAVANA	exon	17967391	17967457	0	-	.	gene_id "ENSMUSG00000137560.1"; transcript_id "ENSMUST00000342370.1"; gene_type "lncRNA"; gene_name "ENSMUSG00000137560"; transcript_type "lncRNA"; transcript_name "ENSMUST00000342370"; exon_number 5; exon_id "ENSMUSE00001674414.1"; level 2; tag "TAGENE";
chrX	HAVANA	exon	17967391	17967457	0	-	.	gene_id "ENSMUSG00000137560.1"; transcript_id "ENSMUST00000342384.1"; gene_type "lncRNA"; gene_name "ENSMUSG00000137560"; transcript_type "lncRNA"; transcript_name "ENSMUST00000342384"; exon_number 6; exon_id "ENSMUSE00001674414.1"; level 2; tag "TAGENE";
chrX	ENSEMBL_gcm37	exon	17967391	17967457	0.189214845571618	-	.	gene_id "ENSMUSG00000137560.1"; transcript_id "ENSMUSG00000137560.1_tx_10"; exon_id "chrX_17967391_17967457_-"; exonnum "7"; txlen "706";
chrX	ENSEMBL_gcm37	exon	17967391	17967457	0.189214845571618	-	.	gene_id "ENSMUSG00000137560.1"; transcript_id "ENSMUSG00000137560.1_tx_11"; exon_id "chrX_17967391_17967457_-"; exonnum "8"; txlen "778";
chrX	ENSEMBL_gcm37	exon	17967391	17967457	0.189214845571618	-	.	gene_id "ENSMUSG00000137560.1"; transcript_id "ENSMUSG00000137560.1_tx_12"; exon_id "chrX_17967391_17967457_-"; exonnum "8"; txlen "781";
chrX	ENSEMBL_gcm37	exon	17967391	17967457	0.160832618735875	-	.	gene_id "ENSMUSG00000137560.1"; transcript_id "ENSMUSG00000137560.1_tx_13"; exon_id "chrX_17967391_17967457_-"; exonnum "8"; txlen "819";
chrX	ENSEMBL_gcm37	exon	17967391	17967457	0.160832618735875	-	.	gene_id "ENSMUSG00000137560.1"; transcript_id "ENSMUSG00000137560.1_tx_14"; exon_id "chrX_17967391_17967457_-"; exonnum "9"; txlen "894";
chrX	ENSEMBL_gcm37	exon	17967391	17967457	0.160832618735875	-	.	gene_id "ENSMUSG00000137560.1"; transcript_id "ENSMUSG00000137560.1_tx_15"; exon_id "chrX_17967391_17967457_-"; exonnum "9"; txlen "897";
chrX	ENSEMBL_gcm37	exon	17967391	17967457	0.160832618735875	-	.	gene_id "ENSMUSG00000137560.1"; transcript_id "ENSMUSG00000137560.1_tx_16"; exon_id "chrX_17967391_17967457_-"; exonnum "8"; txlen "822";
chrX	ENSEMBL_gcm37	exon	17967391	17967457	0.0898770516465185	-	.	gene_id "ENSMUSG00000137560.1"; transcript_id "ENSMUSG00000137560.1_tx_25"; exon_id "chrX_17967391_17967457_-"; exonnum "6"; txlen "650";
chrX	ENSEMBL_gcm37	exon	17967391	17967457	0.189214845571618	-	.	gene_id "ENSMUSG00000137560.1"; transcript_id "ENSMUSG00000137560.1_tx_9"; exon_id "chrX_17967391_17967457_-"; exonnum "7"; txlen "703";
chrX	HAVANA	exon	17967561	17967685	0	-	.	gene_id "ENSMUSG00000137560.1"; transcript_id "ENSMUST00000342378.1"; gene_type "lncRNA"; gene_name "ENSMUSG00000137560"; transcript_type "lncRNA"; transcript_name "ENSMUST00000342378"; exon_number 5; exon_id "ENSMUSE00001674415.1"; level 2; tag "TAGENE";
chrX	HAVANA	exon	17967561	17967685	0	-	.	gene_id "ENSMUSG00000137560.1"; transcript_id "ENSMUST00000342380.1"; gene_type "lncRNA"; gene_name "ENSMUSG00000137560"; transcript_type "lncRNA"; transcript_name "ENSMUST00000342380"; exon_number 6; exon_id "ENSMUSE00001674415.1"; level 2; tag "TAGENE";
chrX	HAVANA	exon	17967561	17967700	0	-	.	gene_id "ENSMUSG00000137560.1"; transcript_id "ENSMUST00000342377.1"; gene_type "lncRNA"; gene_name "ENSMUSG00000137560"; transcript_type "lncRNA"; transcript_name "ENSMUST00000342377"; exon_number 7; exon_id "ENSMUSE00001674422.1"; level 2; tag "TAGENE";
chrX	HAVANA	exon	17967561	17967700	0	-	.	gene_id "ENSMUSG00000137560.1"; transcript_id "ENSMUST00000342376.1"; gene_type "lncRNA"; gene_name "ENSMUSG00000137560"; transcript_type "lncRNA"; transcript_name "ENSMUST00000342376"; exon_number 5; exon_id "ENSMUSE00001674422.1"; level 2; tag "TAGENE";
chrX	HAVANA	exon	17967561	17967700	0	-	.	gene_id "ENSMUSG00000137560.1"; transcript_id "ENSMUST00000342372.1"; gene_type "lncRNA"; gene_name "ENSMUSG00000137560"; transcript_type "lncRNA"; transcript_name "ENSMUST00000342372"; exon_number 6; exon_id "ENSMUSE00001674422.1"; level 2; tag "TAGENE";
chrX	HAVANA	exon	17967561	17967700	0	-	.	gene_id "ENSMUSG00000137560.1"; transcript_id "ENSMUST00000342368.1"; gene_type "lncRNA"; gene_name "ENSMUSG00000137560"; transcript_type "lncRNA"; transcript_name "ENSMUST00000342368"; exon_number 6; exon_id "ENSMUSE00001674422.1"; level 2; tag "TAGENE";
chrX	HAVANA	exon	17967561	17967700	0	-	.	gene_id "ENSMUSG00000137560.1"; transcript_id "ENSMUST00000342367.1"; gene_type "lncRNA"; gene_name "ENSMUSG00000137560"; transcript_type "lncRNA"; transcript_name "ENSMUST00000342367"; exon_number 5; exon_id "ENSMUSE00001674422.1"; level 2; tag "TAGENE";
chrX	HAVANA	exon	17967561	17967700	0	-	.	gene_id "ENSMUSG00000137560.1"; transcript_id "ENSMUST00000342365.1"; gene_type "lncRNA"; gene_name "ENSMUSG00000137560"; transcript_type "lncRNA"; transcript_name "ENSMUST00000342365"; exon_number 5; exon_id "ENSMUSE00001674422.1"; level 2; tag "Ensembl_canonical"; tag "GENCODE_Primary"; tag "TAGENE";
chrX	HAVANA	exon	17967561	17967700	0	-	.	gene_id "ENSMUSG00000137560.1"; transcript_id "ENSMUST00000342385.1"; gene_type "lncRNA"; gene_name "ENSMUSG00000137560"; transcript_type "lncRNA"; transcript_name "ENSMUST00000342385"; exon_number 4; exon_id "ENSMUSE00001674422.1"; level 2; tag "TAGENE";
chrX	HAVANA	exon	17967561	17967700	0	-	.	gene_id "ENSMUSG00000137560.1"; transcript_id "ENSMUST00000342381.1"; gene_type "lncRNA"; gene_name "ENSMUSG00000137560"; transcript_type "lncRNA"; transcript_name "ENSMUST00000342381"; exon_number 6; exon_id "ENSMUSE00001674422.1"; level 2; tag "TAGENE";
chrX	HAVANA	exon	17967561	17967700	0	-	.	gene_id "ENSMUSG00000137560.1"; transcript_id "ENSMUST00000342382.1"; gene_type "lncRNA"; gene_name "ENSMUSG00000137560"; transcript_type "lncRNA"; transcript_name "ENSMUST00000342382"; exon_number 5; exon_id "ENSMUSE00001674422.1"; level 2; tag "TAGENE";
chrX	HAVANA	exon	17967561	17967700	0	-	.	gene_id "ENSMUSG00000137560.1"; transcript_id "ENSMUST00000342373.1"; gene_type "lncRNA"; gene_name "ENSMUSG00000137560"; transcript_type "lncRNA"; transcript_name "ENSMUST00000342373"; exon_number 6; exon_id "ENSMUSE00001674422.1"; level 2; tag "TAGENE";
chrX	HAVANA	exon	17967561	17967700	0	-	.	gene_id "ENSMUSG00000137560.1"; transcript_id "ENSMUST00000342374.1"; gene_type "lncRNA"; gene_name "ENSMUSG00000137560"; transcript_type "lncRNA"; transcript_name "ENSMUST00000342374"; exon_number 6; exon_id "ENSMUSE00001674422.1"; level 2; tag "TAGENE";
chrX	HAVANA	exon	17967561	17967700	0	-	.	gene_id "ENSMUSG00000137560.1"; transcript_id "ENSMUST00000342371.1"; gene_type "lncRNA"; gene_name "ENSMUSG00000137560"; transcript_type "lncRNA"; transcript_name "ENSMUST00000342371"; exon_number 7; exon_id "ENSMUSE00001674422.1"; level 2; tag "basic"; tag "TAGENE";
chrX	HAVANA	exon	17967561	17967700	0	-	.	gene_id "ENSMUSG00000137560.1"; transcript_id "ENSMUST00000342370.1"; gene_type "lncRNA"; gene_name "ENSMUSG00000137560"; transcript_type "lncRNA"; transcript_name "ENSMUST00000342370"; exon_number 4; exon_id "ENSMUSE00001674422.1"; level 2; tag "TAGENE";
chrX	HAVANA	exon	17967561	17967700	0	-	.	gene_id "ENSMUSG00000137560.1"; transcript_id "ENSMUST00000342388.1"; gene_type "lncRNA"; gene_name "ENSMUSG00000137560"; transcript_type "lncRNA"; transcript_name "ENSMUST00000342388"; exon_number 7; exon_id "ENSMUSE00001674422.1"; level 2; tag "TAGENE";
chrX	HAVANA	exon	17967561	17967700	0	-	.	gene_id "ENSMUSG00000137560.1"; transcript_id "ENSMUST00000342384.1"; gene_type "lncRNA"; gene_name "ENSMUSG00000137560"; transcript_type "lncRNA"; transcript_name "ENSMUST00000342384"; exon_number 5; exon_id "ENSMUSE00001674422.1"; level 2; tag "TAGENE";
chrX	HAVANA	exon	17967561	17967700	0	-	.	gene_id "ENSMUSG00000137560.1"; transcript_id "ENSMUST00000342375.1"; gene_type "lncRNA"; gene_name "ENSMUSG00000137560"; transcript_type "lncRNA"; transcript_name "ENSMUST00000342375"; exon_number 4; exon_id "ENSMUSE00001674422.1"; level 2; tag "TAGENE";
chrX	HAVANA	exon	17967561	17967700	0	-	.	gene_id "ENSMUSG00000137560.1"; transcript_id "ENSMUST00000342386.1"; gene_type "lncRNA"; gene_name "ENSMUSG00000137560"; transcript_type "lncRNA"; transcript_name "ENSMUST00000342386"; exon_number 4; exon_id "ENSMUSE00001674422.1"; level 2; tag "TAGENE";
chrX	ENSEMBL_gcm37	exon	17967561	17967700	0.189214845571618	-	.	gene_id "ENSMUSG00000137560.1"; transcript_id "ENSMUSG00000137560.1_tx_11"; exon_id "chrX_17967561_17967700_-"; exonnum "7"; txlen "778";
chrX	ENSEMBL_gcm37	exon	17967561	17967700	0.160832618735875	-	.	gene_id "ENSMUSG00000137560.1"; transcript_id "ENSMUSG00000137560.1_tx_13"; exon_id "chrX_17967561_17967700_-"; exonnum "7"; txlen "819";
chrX	ENSEMBL_gcm37	exon	17967561	17967700	0.160832618735875	-	.	gene_id "ENSMUSG00000137560.1"; transcript_id "ENSMUSG00000137560.1_tx_14"; exon_id "chrX_17967561_17967700_-"; exonnum "8"; txlen "894";
chrX	ENSEMBL_gcm37	exon	17967561	17967700	0.0898770516465185	-	.	gene_id "ENSMUSG00000137560.1"; transcript_id "ENSMUSG00000137560.1_tx_25"; exon_id "chrX_17967561_17967700_-"; exonnum "5"; txlen "650";
chrX	ENSEMBL_gcm37	exon	17967561	17967700	0.189214845571618	-	.	gene_id "ENSMUSG00000137560.1"; transcript_id "ENSMUSG00000137560.1_tx_9"; exon_id "chrX_17967561_17967700_-"; exonnum "6"; txlen "703";
chrX	HAVANA	exon	17967561	17967703	0	-	.	gene_id "ENSMUSG00000137560.1"; transcript_id "ENSMUST00000342369.1"; gene_type "lncRNA"; gene_name "ENSMUSG00000137560"; transcript_type "lncRNA"; transcript_name "ENSMUST00000342369"; exon_number 5; exon_id "ENSMUSE00001674401.1"; level 2; tag "TAGENE";
chrX	HAVANA	exon	17967561	17967703	0	-	.	gene_id "ENSMUSG00000137560.1"; transcript_id "ENSMUST00000342366.1"; gene_type "lncRNA"; gene_name "ENSMUSG00000137560"; transcript_type "lncRNA"; transcript_name "ENSMUST00000342366"; exon_number 5; exon_id "ENSMUSE00001674401.1"; level 2; tag "TAGENE";
chrX	HAVANA	exon	17967561	17967703	0	-	.	gene_id "ENSMUSG00000137560.1"; transcript_id "ENSMUST00000342379.1"; gene_type "lncRNA"; gene_name "ENSMUSG00000137560"; transcript_type "lncRNA"; transcript_name "ENSMUST00000342379"; exon_number 6; exon_id "ENSMUSE00001674401.1"; level 2; tag "TAGENE";
chrX	HAVANA	exon	17967561	17967703	0	-	.	gene_id "ENSMUSG00000137560.1"; transcript_id "ENSMUST00000342387.1"; gene_type "lncRNA"; gene_name "ENSMUSG00000137560"; transcript_type "lncRNA"; transcript_name "ENSMUST00000342387"; exon_number 6; exon_id "ENSMUSE00001674401.1"; level 2; tag "TAGENE";
chrX	ENSEMBL_gcm37	exon	17967561	17967703	0.189214845571618	-	.	gene_id "ENSMUSG00000137560.1"; transcript_id "ENSMUSG00000137560.1_tx_10"; exon_id "chrX_17967561_17967703_-"; exonnum "6"; txlen "706";
chrX	ENSEMBL_gcm37	exon	17967561	17967703	0.189214845571618	-	.	gene_id "ENSMUSG00000137560.1"; transcript_id "ENSMUSG00000137560.1_tx_12"; exon_id "chrX_17967561_17967703_-"; exonnum "7"; txlen "781";
chrX	ENSEMBL_gcm37	exon	17967561	17967703	0.160832618735875	-	.	gene_id "ENSMUSG00000137560.1"; transcript_id "ENSMUSG00000137560.1_tx_15"; exon_id "chrX_17967561_17967703_-"; exonnum "8"; txlen "897";
chrX	ENSEMBL_gcm37	exon	17967561	17967703	0.160832618735875	-	.	gene_id "ENSMUSG00000137560.1"; transcript_id "ENSMUSG00000137560.1_tx_16"; exon_id "chrX_17967561_17967703_-"; exonnum "7"; txlen "822";
chrX	HAVANA	exon	17968269	17968353	0	-	.	gene_id "ENSMUSG00000137560.1"; transcript_id "ENSMUST00000342377.1"; gene_type "lncRNA"; gene_name "ENSMUSG00000137560"; transcript_type "lncRNA"; transcript_name "ENSMUST00000342377"; exon_number 6; exon_id "ENSMUSE00001674411.1"; level 2; tag "TAGENE";
chrX	HAVANA	exon	17968269	17968353	0	-	.	gene_id "ENSMUSG00000137560.1"; transcript_id "ENSMUST00000342378.1"; gene_type "lncRNA"; gene_name "ENSMUSG00000137560"; transcript_type "lncRNA"; transcript_name "ENSMUST00000342378"; exon_number 4; exon_id "ENSMUSE00001674411.1"; level 2; tag "TAGENE";
chrX	HAVANA	exon	17968269	17968353	0	-	.	gene_id "ENSMUSG00000137560.1"; transcript_id "ENSMUST00000342376.1"; gene_type "lncRNA"; gene_name "ENSMUSG00000137560"; transcript_type "lncRNA"; transcript_name "ENSMUST00000342376"; exon_number 4; exon_id "ENSMUSE00001674411.1"; level 2; tag "TAGENE";
chrX	HAVANA	exon	17968269	17968353	0	-	.	gene_id "ENSMUSG00000137560.1"; transcript_id "ENSMUST00000342372.1"; gene_type "lncRNA"; gene_name "ENSMUSG00000137560"; transcript_type "lncRNA"; transcript_name "ENSMUST00000342372"; exon_number 5; exon_id "ENSMUSE00001674411.1"; level 2; tag "TAGENE";
chrX	HAVANA	exon	17968269	17968353	0	-	.	gene_id "ENSMUSG00000137560.1"; transcript_id "ENSMUST00000342369.1"; gene_type "lncRNA"; gene_name "ENSMUSG00000137560"; transcript_type "lncRNA"; transcript_name "ENSMUST00000342369"; exon_number 4; exon_id "ENSMUSE00001674411.1"; level 2; tag "TAGENE";
chrX	HAVANA	exon	17968269	17968353	0	-	.	gene_id "ENSMUSG00000137560.1"; transcript_id "ENSMUST00000342368.1"; gene_type "lncRNA"; gene_name "ENSMUSG00000137560"; transcript_type "lncRNA"; transcript_name "ENSMUST00000342368"; exon_number 5; exon_id "ENSMUSE00001674411.1"; level 2; tag "TAGENE";
chrX	HAVANA	exon	17968269	17968353	0	-	.	gene_id "ENSMUSG00000137560.1"; transcript_id "ENSMUST00000342367.1"; gene_type "lncRNA"; gene_name "ENSMUSG00000137560"; transcript_type "lncRNA"; transcript_name "ENSMUST00000342367"; exon_number 4; exon_id "ENSMUSE00001674411.1"; level 2; tag "TAGENE";
chrX	HAVANA	exon	17968269	17968353	0	-	.	gene_id "ENSMUSG00000137560.1"; transcript_id "ENSMUST00000342366.1"; gene_type "lncRNA"; gene_name "ENSMUSG00000137560"; transcript_type "lncRNA"; transcript_name "ENSMUST00000342366"; exon_number 4; exon_id "ENSMUSE00001674411.1"; level 2; tag "TAGENE";
chrX	HAVANA	exon	17968269	17968353	0	-	.	gene_id "ENSMUSG00000137560.1"; transcript_id "ENSMUST00000342365.1"; gene_type "lncRNA"; gene_name "ENSMUSG00000137560"; transcript_type "lncRNA"; transcript_name "ENSMUST00000342365"; exon_number 4; exon_id "ENSMUSE00001674411.1"; level 2; tag "Ensembl_canonical"; tag "GENCODE_Primary"; tag "TAGENE";
chrX	HAVANA	exon	17968269	17968353	0	-	.	gene_id "ENSMUSG00000137560.1"; transcript_id "ENSMUST00000342385.1"; gene_type "lncRNA"; gene_name "ENSMUSG00000137560"; transcript_type "lncRNA"; transcript_name "ENSMUST00000342385"; exon_number 3; exon_id "ENSMUSE00001674411.1"; level 2; tag "TAGENE";
chrX	HAVANA	exon	17968269	17968353	0	-	.	gene_id "ENSMUSG00000137560.1"; transcript_id "ENSMUST00000342381.1"; gene_type "lncRNA"; gene_name "ENSMUSG00000137560"; transcript_type "lncRNA"; transcript_name "ENSMUST00000342381"; exon_number 5; exon_id "ENSMUSE00001674411.1"; level 2; tag "TAGENE";
chrX	HAVANA	exon	17968269	17968353	0	-	.	gene_id "ENSMUSG00000137560.1"; transcript_id "ENSMUST00000342382.1"; gene_type "lncRNA"; gene_name "ENSMUSG00000137560"; transcript_type "lncRNA"; transcript_name "ENSMUST00000342382"; exon_number 4; exon_id "ENSMUSE00001674411.1"; level 2; tag "TAGENE";
chrX	HAVANA	exon	17968269	17968353	0	-	.	gene_id "ENSMUSG00000137560.1"; transcript_id "ENSMUST00000342379.1"; gene_type "lncRNA"; gene_name "ENSMUSG00000137560"; transcript_type "lncRNA"; transcript_name "ENSMUST00000342379"; exon_number 5; exon_id "ENSMUSE00001674411.1"; level 2; tag "TAGENE";
chrX	HAVANA	exon	17968269	17968353	0	-	.	gene_id "ENSMUSG00000137560.1"; transcript_id "ENSMUST00000342380.1"; gene_type "lncRNA"; gene_name "ENSMUSG00000137560"; transcript_type "lncRNA"; transcript_name "ENSMUST00000342380"; exon_number 5; exon_id "ENSMUSE00001674411.1"; level 2; tag "TAGENE";
chrX	HAVANA	exon	17968269	17968353	0	-	.	gene_id "ENSMUSG00000137560.1"; transcript_id "ENSMUST00000342373.1"; gene_type "lncRNA"; gene_name "ENSMUSG00000137560"; transcript_type "lncRNA"; transcript_name "ENSMUST00000342373"; exon_number 5; exon_id "ENSMUSE00001674411.1"; level 2; tag "TAGENE";
chrX	HAVANA	exon	17968269	17968353	0	-	.	gene_id "ENSMUSG00000137560.1"; transcript_id "ENSMUST00000342374.1"; gene_type "lncRNA"; gene_name "ENSMUSG00000137560"; transcript_type "lncRNA"; transcript_name "ENSMUST00000342374"; exon_number 5; exon_id "ENSMUSE00001674411.1"; level 2; tag "TAGENE";
chrX	HAVANA	exon	17968269	17968353	0	-	.	gene_id "ENSMUSG00000137560.1"; transcript_id "ENSMUST00000342371.1"; gene_type "lncRNA"; gene_name "ENSMUSG00000137560"; transcript_type "lncRNA"; transcript_name "ENSMUST00000342371"; exon_number 6; exon_id "ENSMUSE00001674411.1"; level 2; tag "basic"; tag "TAGENE";
chrX	HAVANA	exon	17968269	17968353	0	-	.	gene_id "ENSMUSG00000137560.1"; transcript_id "ENSMUST00000342370.1"; gene_type "lncRNA"; gene_name "ENSMUSG00000137560"; transcript_type "lncRNA"; transcript_name "ENSMUST00000342370"; exon_number 3; exon_id "ENSMUSE00001674411.1"; level 2; tag "TAGENE";
chrX	HAVANA	exon	17968269	17968353	0	-	.	gene_id "ENSMUSG00000137560.1"; transcript_id "ENSMUST00000342387.1"; gene_type "lncRNA"; gene_name "ENSMUSG00000137560"; transcript_type "lncRNA"; transcript_name "ENSMUST00000342387"; exon_number 5; exon_id "ENSMUSE00001674411.1"; level 2; tag "TAGENE";
chrX	HAVANA	exon	17968269	17968353	0	-	.	gene_id "ENSMUSG00000137560.1"; transcript_id "ENSMUST00000342383.1"; gene_type "lncRNA"; gene_name "ENSMUSG00000137560"; transcript_type "lncRNA"; transcript_name "ENSMUST00000342383"; exon_number 4; exon_id "ENSMUSE00001674411.1"; level 2; tag "TAGENE";
chrX	HAVANA	exon	17968269	17968353	0	-	.	gene_id "ENSMUSG00000137560.1"; transcript_id "ENSMUST00000342375.1"; gene_type "lncRNA"; gene_name "ENSMUSG00000137560"; transcript_type "lncRNA"; transcript_name "ENSMUST00000342375"; exon_number 3; exon_id "ENSMUSE00001674411.1"; level 2; tag "TAGENE";
chrX	HAVANA	exon	17968269	17968353	0	-	.	gene_id "ENSMUSG00000137560.1"; transcript_id "ENSMUST00000342386.1"; gene_type "lncRNA"; gene_name "ENSMUSG00000137560"; transcript_type "lncRNA"; transcript_name "ENSMUST00000342386"; exon_number 3; exon_id "ENSMUSE00001674411.1"; level 2; tag "TAGENE";
chrX	ENSEMBL_gcm37	exon	17968269	17968353	0.189214845571618	-	.	gene_id "ENSMUSG00000137560.1"; transcript_id "ENSMUSG00000137560.1_tx_10"; exon_id "chrX_17968269_17968353_-"; exonnum "5"; txlen "706";
chrX	ENSEMBL_gcm37	exon	17968269	17968353	0.189214845571618	-	.	gene_id "ENSMUSG00000137560.1"; transcript_id "ENSMUSG00000137560.1_tx_11"; exon_id "chrX_17968269_17968353_-"; exonnum "6"; txlen "778";
chrX	ENSEMBL_gcm37	exon	17968269	17968353	0.189214845571618	-	.	gene_id "ENSMUSG00000137560.1"; transcript_id "ENSMUSG00000137560.1_tx_12"; exon_id "chrX_17968269_17968353_-"; exonnum "6"; txlen "781";
chrX	ENSEMBL_gcm37	exon	17968269	17968353	0.160832618735875	-	.	gene_id "ENSMUSG00000137560.1"; transcript_id "ENSMUSG00000137560.1_tx_13"; exon_id "chrX_17968269_17968353_-"; exonnum "6"; txlen "819";
chrX	ENSEMBL_gcm37	exon	17968269	17968353	0.160832618735875	-	.	gene_id "ENSMUSG00000137560.1"; transcript_id "ENSMUSG00000137560.1_tx_14"; exon_id "chrX_17968269_17968353_-"; exonnum "7"; txlen "894";
chrX	ENSEMBL_gcm37	exon	17968269	17968353	0.160832618735875	-	.	gene_id "ENSMUSG00000137560.1"; transcript_id "ENSMUSG00000137560.1_tx_15"; exon_id "chrX_17968269_17968353_-"; exonnum "7"; txlen "897";
chrX	ENSEMBL_gcm37	exon	17968269	17968353	0.160832618735875	-	.	gene_id "ENSMUSG00000137560.1"; transcript_id "ENSMUSG00000137560.1_tx_16"; exon_id "chrX_17968269_17968353_-"; exonnum "6"; txlen "822";
chrX	ENSEMBL_gcm37	exon	17968269	17968353	0.0898770516465185	-	.	gene_id "ENSMUSG00000137560.1"; transcript_id "ENSMUSG00000137560.1_tx_25"; exon_id "chrX_17968269_17968353_-"; exonnum "4"; txlen "650";
chrX	ENSEMBL_gcm37	exon	17968269	17968353	0.189214845571618	-	.	gene_id "ENSMUSG00000137560.1"; transcript_id "ENSMUSG00000137560.1_tx_9"; exon_id "chrX_17968269_17968353_-"; exonnum "5"; txlen "703";
chrX	HAVANA	exon	17968269	17968395	0	-	.	gene_id "ENSMUSG00000137560.1"; transcript_id "ENSMUST00000342388.1"; gene_type "lncRNA"; gene_name "ENSMUSG00000137560"; transcript_type "lncRNA"; transcript_name "ENSMUST00000342388"; exon_number 6; exon_id "ENSMUSE00001674417.1"; level 2; tag "TAGENE";
chrX	HAVANA	exon	17968269	17968395	0	-	.	gene_id "ENSMUSG00000137560.1"; transcript_id "ENSMUST00000342384.1"; gene_type "lncRNA"; gene_name "ENSMUSG00000137560"; transcript_type "lncRNA"; transcript_name "ENSMUST00000342384"; exon_number 4; exon_id "ENSMUSE00001674417.1"; level 2; tag "TAGENE";
chrX	HAVANA	exon	17968883	17969022	0	-	.	gene_id "ENSMUSG00000137560.1"; transcript_id "ENSMUST00000342387.1"; gene_type "lncRNA"; gene_name "ENSMUSG00000137560"; transcript_type "lncRNA"; transcript_name "ENSMUST00000342387"; exon_number 4; exon_id "ENSMUSE00001674419.1"; level 2; tag "TAGENE";
chrX	sragcm37_mid	exon	17968892	17969022	0.189214845571618	-	.	gene_id "ENSMUSG00000137560.1"; transcript_id "ENSMUSG00000137560.1_tx_10"; exon_id "chrX_17968892_17969022_-"; exonnum "4"; txlen "706";
chrX	sragcm37_mid	exon	17968892	17969022	0.189214845571618	-	.	gene_id "ENSMUSG00000137560.1"; transcript_id "ENSMUSG00000137560.1_tx_11"; exon_id "chrX_17968892_17969022_-"; exonnum "5"; txlen "778";
chrX	sragcm37_mid	exon	17968892	17969022	0.189214845571618	-	.	gene_id "ENSMUSG00000137560.1"; transcript_id "ENSMUSG00000137560.1_tx_12"; exon_id "chrX_17968892_17969022_-"; exonnum "5"; txlen "781";
chrX	sragcm37_mid	exon	17968892	17969022	0.160832618735875	-	.	gene_id "ENSMUSG00000137560.1"; transcript_id "ENSMUSG00000137560.1_tx_13"; exon_id "chrX_17968892_17969022_-"; exonnum "5"; txlen "819";
chrX	sragcm37_mid	exon	17968892	17969022	0.160832618735875	-	.	gene_id "ENSMUSG00000137560.1"; transcript_id "ENSMUSG00000137560.1_tx_14"; exon_id "chrX_17968892_17969022_-"; exonnum "6"; txlen "894";
chrX	sragcm37_mid	exon	17968892	17969022	0.160832618735875	-	.	gene_id "ENSMUSG00000137560.1"; transcript_id "ENSMUSG00000137560.1_tx_15"; exon_id "chrX_17968892_17969022_-"; exonnum "6"; txlen "897";
chrX	sragcm37_mid	exon	17968892	17969022	0.160832618735875	-	.	gene_id "ENSMUSG00000137560.1"; transcript_id "ENSMUSG00000137560.1_tx_16"; exon_id "chrX_17968892_17969022_-"; exonnum "5"; txlen "822";
chrX	sragcm37_mid	exon	17968892	17969022	0.0898770516465185	-	.	gene_id "ENSMUSG00000137560.1"; transcript_id "ENSMUSG00000137560.1_tx_25"; exon_id "chrX_17968892_17969022_-"; exonnum "3"; txlen "650";
chrX	sragcm37_mid	exon	17968892	17969022	0.189214845571618	-	.	gene_id "ENSMUSG00000137560.1"; transcript_id "ENSMUSG00000137560.1_tx_9"; exon_id "chrX_17968892_17969022_-"; exonnum "4"; txlen "703";
chrX	HAVANA	exon	17971825	17971867	0	-	.	gene_id "ENSMUSG00000137560.1"; transcript_id "ENSMUST00000342377.1"; gene_type "lncRNA"; gene_name "ENSMUSG00000137560"; transcript_type "lncRNA"; transcript_name "ENSMUST00000342377"; exon_number 5; exon_id "ENSMUSE00001674405.1"; level 2; tag "TAGENE";
chrX	HAVANA	exon	17971825	17971867	0	-	.	gene_id "ENSMUSG00000137560.1"; transcript_id "ENSMUST00000342378.1"; gene_type "lncRNA"; gene_name "ENSMUSG00000137560"; transcript_type "lncRNA"; transcript_name "ENSMUST00000342378"; exon_number 3; exon_id "ENSMUSE00001674405.1"; level 2; tag "TAGENE";
chrX	HAVANA	exon	17971825	17971867	0	-	.	gene_id "ENSMUSG00000137560.1"; transcript_id "ENSMUST00000342376.1"; gene_type "lncRNA"; gene_name "ENSMUSG00000137560"; transcript_type "lncRNA"; transcript_name "ENSMUST00000342376"; exon_number 3; exon_id "ENSMUSE00001674405.1"; level 2; tag "TAGENE";
chrX	HAVANA	exon	17971825	17971867	0	-	.	gene_id "ENSMUSG00000137560.1"; transcript_id "ENSMUST00000342372.1"; gene_type "lncRNA"; gene_name "ENSMUSG00000137560"; transcript_type "lncRNA"; transcript_name "ENSMUST00000342372"; exon_number 4; exon_id "ENSMUSE00001674405.1"; level 2; tag "TAGENE";
chrX	HAVANA	exon	17971825	17971867	0	-	.	gene_id "ENSMUSG00000137560.1"; transcript_id "ENSMUST00000342369.1"; gene_type "lncRNA"; gene_name "ENSMUSG00000137560"; transcript_type "lncRNA"; transcript_name "ENSMUST00000342369"; exon_number 3; exon_id "ENSMUSE00001674405.1"; level 2; tag "TAGENE";
chrX	HAVANA	exon	17971825	17971867	0	-	.	gene_id "ENSMUSG00000137560.1"; transcript_id "ENSMUST00000342368.1"; gene_type "lncRNA"; gene_name "ENSMUSG00000137560"; transcript_type "lncRNA"; transcript_name "ENSMUST00000342368"; exon_number 4; exon_id "ENSMUSE00001674405.1"; level 2; tag "TAGENE";
chrX	HAVANA	exon	17971825	17971867	0	-	.	gene_id "ENSMUSG00000137560.1"; transcript_id "ENSMUST00000342367.1"; gene_type "lncRNA"; gene_name "ENSMUSG00000137560"; transcript_type "lncRNA"; transcript_name "ENSMUST00000342367"; exon_number 3; exon_id "ENSMUSE00001674405.1"; level 2; tag "TAGENE";
chrX	HAVANA	exon	17971825	17971867	0	-	.	gene_id "ENSMUSG00000137560.1"; transcript_id "ENSMUST00000342366.1"; gene_type "lncRNA"; gene_name "ENSMUSG00000137560"; transcript_type "lncRNA"; transcript_name "ENSMUST00000342366"; exon_number 3; exon_id "ENSMUSE00001674405.1"; level 2; tag "TAGENE";
chrX	HAVANA	exon	17971825	17971867	0	-	.	gene_id "ENSMUSG00000137560.1"; transcript_id "ENSMUST00000342365.1"; gene_type "lncRNA"; gene_name "ENSMUSG00000137560"; transcript_type "lncRNA"; transcript_name "ENSMUST00000342365"; exon_number 3; exon_id "ENSMUSE00001674405.1"; level 2; tag "Ensembl_canonical"; tag "GENCODE_Primary"; tag "TAGENE";
chrX	HAVANA	exon	17971825	17971867	0	-	.	gene_id "ENSMUSG00000137560.1"; transcript_id "ENSMUST00000342381.1"; gene_type "lncRNA"; gene_name "ENSMUSG00000137560"; transcript_type "lncRNA"; transcript_name "ENSMUST00000342381"; exon_number 4; exon_id "ENSMUSE00001674405.1"; level 2; tag "TAGENE";
chrX	HAVANA	exon	17971825	17971867	0	-	.	gene_id "ENSMUSG00000137560.1"; transcript_id "ENSMUST00000342382.1"; gene_type "lncRNA"; gene_name "ENSMUSG00000137560"; transcript_type "lncRNA"; transcript_name "ENSMUST00000342382"; exon_number 3; exon_id "ENSMUSE00001674405.1"; level 2; tag "TAGENE";
chrX	HAVANA	exon	17971825	17971867	0	-	.	gene_id "ENSMUSG00000137560.1"; transcript_id "ENSMUST00000342379.1"; gene_type "lncRNA"; gene_name "ENSMUSG00000137560"; transcript_type "lncRNA"; transcript_name "ENSMUST00000342379"; exon_number 4; exon_id "ENSMUSE00001674405.1"; level 2; tag "TAGENE";
chrX	HAVANA	exon	17971825	17971867	0	-	.	gene_id "ENSMUSG00000137560.1"; transcript_id "ENSMUST00000342380.1"; gene_type "lncRNA"; gene_name "ENSMUSG00000137560"; transcript_type "lncRNA"; transcript_name "ENSMUST00000342380"; exon_number 4; exon_id "ENSMUSE00001674405.1"; level 2; tag "TAGENE";
chrX	HAVANA	exon	17971825	17971867	0	-	.	gene_id "ENSMUSG00000137560.1"; transcript_id "ENSMUST00000342373.1"; gene_type "lncRNA"; gene_name "ENSMUSG00000137560"; transcript_type "lncRNA"; transcript_name "ENSMUST00000342373"; exon_number 4; exon_id "ENSMUSE00001674405.1"; level 2; tag "TAGENE";
chrX	HAVANA	exon	17971825	17971867	0	-	.	gene_id "ENSMUSG00000137560.1"; transcript_id "ENSMUST00000342374.1"; gene_type "lncRNA"; gene_name "ENSMUSG00000137560"; transcript_type "lncRNA"; transcript_name "ENSMUST00000342374"; exon_number 4; exon_id "ENSMUSE00001674405.1"; level 2; tag "TAGENE";
chrX	HAVANA	exon	17971825	17971867	0	-	.	gene_id "ENSMUSG00000137560.1"; transcript_id "ENSMUST00000342371.1"; gene_type "lncRNA"; gene_name "ENSMUSG00000137560"; transcript_type "lncRNA"; transcript_name "ENSMUST00000342371"; exon_number 5; exon_id "ENSMUSE00001674405.1"; level 2; tag "basic"; tag "TAGENE";
chrX	HAVANA	exon	17971825	17971867	0	-	.	gene_id "ENSMUSG00000137560.1"; transcript_id "ENSMUST00000342370.1"; gene_type "lncRNA"; gene_name "ENSMUSG00000137560"; transcript_type "lncRNA"; transcript_name "ENSMUST00000342370"; exon_number 2; exon_id "ENSMUSE00001674405.1"; level 2; tag "TAGENE";
chrX	HAVANA	exon	17971825	17971867	0	-	.	gene_id "ENSMUSG00000137560.1"; transcript_id "ENSMUST00000342388.1"; gene_type "lncRNA"; gene_name "ENSMUSG00000137560"; transcript_type "lncRNA"; transcript_name "ENSMUST00000342388"; exon_number 5; exon_id "ENSMUSE00001674405.1"; level 2; tag "TAGENE";
chrX	HAVANA	exon	17971825	17971867	0	-	.	gene_id "ENSMUSG00000137560.1"; transcript_id "ENSMUST00000342387.1"; gene_type "lncRNA"; gene_name "ENSMUSG00000137560"; transcript_type "lncRNA"; transcript_name "ENSMUST00000342387"; exon_number 3; exon_id "ENSMUSE00001674405.1"; level 2; tag "TAGENE";
chrX	HAVANA	exon	17971825	17971867	0	-	.	gene_id "ENSMUSG00000137560.1"; transcript_id "ENSMUST00000342383.1"; gene_type "lncRNA"; gene_name "ENSMUSG00000137560"; transcript_type "lncRNA"; transcript_name "ENSMUST00000342383"; exon_number 3; exon_id "ENSMUSE00001674405.1"; level 2; tag "TAGENE";
chrX	HAVANA	exon	17971825	17971867	0	-	.	gene_id "ENSMUSG00000137560.1"; transcript_id "ENSMUST00000342384.1"; gene_type "lncRNA"; gene_name "ENSMUSG00000137560"; transcript_type "lncRNA"; transcript_name "ENSMUST00000342384"; exon_number 3; exon_id "ENSMUSE00001674405.1"; level 2; tag "TAGENE";
chrX	HAVANA	exon	17971825	17971867	0	-	.	gene_id "ENSMUSG00000137560.1"; transcript_id "ENSMUST00000342386.1"; gene_type "lncRNA"; gene_name "ENSMUSG00000137560"; transcript_type "lncRNA"; transcript_name "ENSMUST00000342386"; exon_number 2; exon_id "ENSMUSE00001674405.1"; level 2; tag "TAGENE";
chrX	ENSEMBL_gcm37	exon	17971825	17971867	0.189214845571618	-	.	gene_id "ENSMUSG00000137560.1"; transcript_id "ENSMUSG00000137560.1_tx_10"; exon_id "chrX_17971825_17971867_-"; exonnum "3"; txlen "706";
chrX	ENSEMBL_gcm37	exon	17971825	17971867	0.189214845571618	-	.	gene_id "ENSMUSG00000137560.1"; transcript_id "ENSMUSG00000137560.1_tx_11"; exon_id "chrX_17971825_17971867_-"; exonnum "4"; txlen "778";
chrX	ENSEMBL_gcm37	exon	17971825	17971867	0.189214845571618	-	.	gene_id "ENSMUSG00000137560.1"; transcript_id "ENSMUSG00000137560.1_tx_12"; exon_id "chrX_17971825_17971867_-"; exonnum "4"; txlen "781";
chrX	ENSEMBL_gcm37	exon	17971825	17971867	0.160832618735875	-	.	gene_id "ENSMUSG00000137560.1"; transcript_id "ENSMUSG00000137560.1_tx_13"; exon_id "chrX_17971825_17971867_-"; exonnum "4"; txlen "819";
chrX	ENSEMBL_gcm37	exon	17971825	17971867	0.160832618735875	-	.	gene_id "ENSMUSG00000137560.1"; transcript_id "ENSMUSG00000137560.1_tx_14"; exon_id "chrX_17971825_17971867_-"; exonnum "5"; txlen "894";
chrX	ENSEMBL_gcm37	exon	17971825	17971867	0.160832618735875	-	.	gene_id "ENSMUSG00000137560.1"; transcript_id "ENSMUSG00000137560.1_tx_15"; exon_id "chrX_17971825_17971867_-"; exonnum "5"; txlen "897";
chrX	ENSEMBL_gcm37	exon	17971825	17971867	0.160832618735875	-	.	gene_id "ENSMUSG00000137560.1"; transcript_id "ENSMUSG00000137560.1_tx_16"; exon_id "chrX_17971825_17971867_-"; exonnum "4"; txlen "822";
chrX	ENSEMBL_gcm37	exon	17971825	17971867	0.0898770516465185	-	.	gene_id "ENSMUSG00000137560.1"; transcript_id "ENSMUSG00000137560.1_tx_25"; exon_id "chrX_17971825_17971867_-"; exonnum "2"; txlen "650";
chrX	ENSEMBL_gcm37	exon	17971825	17971867	0.189214845571618	-	.	gene_id "ENSMUSG00000137560.1"; transcript_id "ENSMUSG00000137560.1_tx_9"; exon_id "chrX_17971825_17971867_-"; exonnum "3"; txlen "703";
chrX	HAVANA	exon	17979004	17979245	0	-	.	gene_id "ENSMUSG00000137560.1"; transcript_id "ENSMUST00000342390.1"; gene_type "lncRNA"; gene_name "ENSMUSG00000137560"; transcript_type "lncRNA"; transcript_name "ENSMUST00000342390"; exon_number 3; exon_id "ENSMUSE00001674426.1"; level 2; tag "TAGENE";
chrX	HAVANA	exon	17979004	17979245	0	-	.	gene_id "ENSMUSG00000137560.1"; transcript_id "ENSMUST00000342389.1"; gene_type "lncRNA"; gene_name "ENSMUSG00000137560"; transcript_type "lncRNA"; transcript_name "ENSMUST00000342389"; exon_number 4; exon_id "ENSMUSE00001674426.1"; level 2; tag "TAGENE";
chrX	HAVANA	transcript	17979004	18013338	0	-	.	gene_id "ENSMUSG00000137560.1"; transcript_id "ENSMUST00000342390.1"; gene_type "lncRNA"; gene_name "ENSMUSG00000137560"; transcript_type "lncRNA"; transcript_name "ENSMUST00000342390"; level 2; tag "TAGENE";
chrX	HAVANA	transcript	17979004	18013350	0	-	.	gene_id "ENSMUSG00000137560.1"; transcript_id "ENSMUST00000342389.1"; gene_type "lncRNA"; gene_name "ENSMUSG00000137560"; transcript_type "lncRNA"; transcript_name "ENSMUST00000342389"; level 2; tag "TAGENE";
chrX	HAVANA	exon	17982197	17982271	0	-	.	gene_id "ENSMUSG00000137560.1"; transcript_id "ENSMUST00000342377.1"; gene_type "lncRNA"; gene_name "ENSMUSG00000137560"; transcript_type "lncRNA"; transcript_name "ENSMUST00000342377"; exon_number 4; exon_id "ENSMUSE00001674396.1"; level 2; tag "TAGENE";
chrX	HAVANA	exon	17982197	17982271	0	-	.	gene_id "ENSMUSG00000137560.1"; transcript_id "ENSMUST00000342376.1"; gene_type "lncRNA"; gene_name "ENSMUSG00000137560"; transcript_type "lncRNA"; transcript_name "ENSMUST00000342376"; exon_number 2; exon_id "ENSMUSE00001674396.1"; level 2; tag "TAGENE";
chrX	HAVANA	exon	17982197	17982271	0	-	.	gene_id "ENSMUSG00000137560.1"; transcript_id "ENSMUST00000342372.1"; gene_type "lncRNA"; gene_name "ENSMUSG00000137560"; transcript_type "lncRNA"; transcript_name "ENSMUST00000342372"; exon_number 3; exon_id "ENSMUSE00001674396.1"; level 2; tag "TAGENE";
chrX	HAVANA	exon	17982197	17982271	0	-	.	gene_id "ENSMUSG00000137560.1"; transcript_id "ENSMUST00000342379.1"; gene_type "lncRNA"; gene_name "ENSMUSG00000137560"; transcript_type "lncRNA"; transcript_name "ENSMUST00000342379"; exon_number 3; exon_id "ENSMUSE00001674396.1"; level 2; tag "TAGENE";
chrX	HAVANA	exon	17982197	17982271	0	-	.	gene_id "ENSMUSG00000137560.1"; transcript_id "ENSMUST00000342380.1"; gene_type "lncRNA"; gene_name "ENSMUSG00000137560"; transcript_type "lncRNA"; transcript_name "ENSMUST00000342380"; exon_number 3; exon_id "ENSMUSE00001674396.1"; level 2; tag "TAGENE";
chrX	HAVANA	exon	17982197	17982271	0	-	.	gene_id "ENSMUSG00000137560.1"; transcript_id "ENSMUST00000342373.1"; gene_type "lncRNA"; gene_name "ENSMUSG00000137560"; transcript_type "lncRNA"; transcript_name "ENSMUST00000342373"; exon_number 3; exon_id "ENSMUSE00001674396.1"; level 2; tag "TAGENE";
chrX	HAVANA	exon	17982197	17982271	0	-	.	gene_id "ENSMUSG00000137560.1"; transcript_id "ENSMUST00000342371.1"; gene_type "lncRNA"; gene_name "ENSMUSG00000137560"; transcript_type "lncRNA"; transcript_name "ENSMUST00000342371"; exon_number 4; exon_id "ENSMUSE00001674396.1"; level 2; tag "basic"; tag "TAGENE";
chrX	HAVANA	exon	17982197	17982271	0	-	.	gene_id "ENSMUSG00000137560.1"; transcript_id "ENSMUST00000342388.1"; gene_type "lncRNA"; gene_name "ENSMUSG00000137560"; transcript_type "lncRNA"; transcript_name "ENSMUST00000342388"; exon_number 4; exon_id "ENSMUSE00001674396.1"; level 2; tag "TAGENE";
chrX	HAVANA	exon	17982197	17982271	0	-	.	gene_id "ENSMUSG00000137560.1"; transcript_id "ENSMUST00000342390.1"; gene_type "lncRNA"; gene_name "ENSMUSG00000137560"; transcript_type "lncRNA"; transcript_name "ENSMUST00000342390"; exon_number 2; exon_id "ENSMUSE00001674396.1"; level 2; tag "TAGENE";
chrX	HAVANA	exon	17982197	17982271	0	-	.	gene_id "ENSMUSG00000137560.1"; transcript_id "ENSMUST00000342389.1"; gene_type "lncRNA"; gene_name "ENSMUSG00000137560"; transcript_type "lncRNA"; transcript_name "ENSMUST00000342389"; exon_number 3; exon_id "ENSMUSE00001674396.1"; level 2; tag "TAGENE";
chrX	ENSEMBL_gcm37	exon	17982197	17982271	0.189214845571618	-	.	gene_id "ENSMUSG00000137560.1"; transcript_id "ENSMUSG00000137560.1_tx_11"; exon_id "chrX_17982197_17982271_-"; exonnum "3"; txlen "778";
chrX	ENSEMBL_gcm37	exon	17982197	17982271	0.189214845571618	-	.	gene_id "ENSMUSG00000137560.1"; transcript_id "ENSMUSG00000137560.1_tx_12"; exon_id "chrX_17982197_17982271_-"; exonnum "3"; txlen "781";
chrX	ENSEMBL_gcm37	exon	17982197	17982271	0.160832618735875	-	.	gene_id "ENSMUSG00000137560.1"; transcript_id "ENSMUSG00000137560.1_tx_14"; exon_id "chrX_17982197_17982271_-"; exonnum "4"; txlen "894";
chrX	ENSEMBL_gcm37	exon	17982197	17982271	0.160832618735875	-	.	gene_id "ENSMUSG00000137560.1"; transcript_id "ENSMUSG00000137560.1_tx_15"; exon_id "chrX_17982197_17982271_-"; exonnum "4"; txlen "897";
chrX	HAVANA	exon	18008039	18008287	0	-	.	gene_id "ENSMUSG00000137560.1"; transcript_id "ENSMUST00000342371.1"; gene_type "lncRNA"; gene_name "ENSMUSG00000137560"; transcript_type "lncRNA"; transcript_name "ENSMUST00000342371"; exon_number 3; exon_id "ENSMUSE00001674425.1"; level 2; tag "basic"; tag "TAGENE";
chrX	HAVANA	exon	18009351	18009403	0	-	.	gene_id "ENSMUSG00000137560.1"; transcript_id "ENSMUST00000342377.1"; gene_type "lncRNA"; gene_name "ENSMUSG00000137560"; transcript_type "lncRNA"; transcript_name "ENSMUST00000342377"; exon_number 3; exon_id "ENSMUSE00001674418.1"; level 2; tag "TAGENE";
chrX	HAVANA	exon	18009351	18009403	0	-	.	gene_id "ENSMUSG00000137560.1"; transcript_id "ENSMUST00000342378.1"; gene_type "lncRNA"; gene_name "ENSMUSG00000137560"; transcript_type "lncRNA"; transcript_name "ENSMUST00000342378"; exon_number 2; exon_id "ENSMUSE00001674418.1"; level 2; tag "TAGENE";
chrX	HAVANA	exon	18009351	18009403	0	-	.	gene_id "ENSMUSG00000137560.1"; transcript_id "ENSMUST00000342372.1"; gene_type "lncRNA"; gene_name "ENSMUSG00000137560"; transcript_type "lncRNA"; transcript_name "ENSMUST00000342372"; exon_number 2; exon_id "ENSMUSE00001674418.1"; level 2; tag "TAGENE";
chrX	HAVANA	exon	18009351	18009403	0	-	.	gene_id "ENSMUSG00000137560.1"; transcript_id "ENSMUST00000342369.1"; gene_type "lncRNA"; gene_name "ENSMUSG00000137560"; transcript_type "lncRNA"; transcript_name "ENSMUST00000342369"; exon_number 2; exon_id "ENSMUSE00001674418.1"; level 2; tag "TAGENE";
chrX	HAVANA	exon	18009351	18009403	0	-	.	gene_id "ENSMUSG00000137560.1"; transcript_id "ENSMUST00000342368.1"; gene_type "lncRNA"; gene_name "ENSMUSG00000137560"; transcript_type "lncRNA"; transcript_name "ENSMUST00000342368"; exon_number 3; exon_id "ENSMUSE00001674418.1"; level 2; tag "TAGENE";
chrX	HAVANA	exon	18009351	18009403	0	-	.	gene_id "ENSMUSG00000137560.1"; transcript_id "ENSMUST00000342367.1"; gene_type "lncRNA"; gene_name "ENSMUSG00000137560"; transcript_type "lncRNA"; transcript_name "ENSMUST00000342367"; exon_number 2; exon_id "ENSMUSE00001674418.1"; level 2; tag "TAGENE";
chrX	HAVANA	exon	18009351	18009403	0	-	.	gene_id "ENSMUSG00000137560.1"; transcript_id "ENSMUST00000342366.1"; gene_type "lncRNA"; gene_name "ENSMUSG00000137560"; transcript_type "lncRNA"; transcript_name "ENSMUST00000342366"; exon_number 2; exon_id "ENSMUSE00001674418.1"; level 2; tag "TAGENE";
chrX	HAVANA	exon	18009351	18009403	0	-	.	gene_id "ENSMUSG00000137560.1"; transcript_id "ENSMUST00000342365.1"; gene_type "lncRNA"; gene_name "ENSMUSG00000137560"; transcript_type "lncRNA"; transcript_name "ENSMUST00000342365"; exon_number 2; exon_id "ENSMUSE00001674418.1"; level 2; tag "Ensembl_canonical"; tag "GENCODE_Primary"; tag "TAGENE";
chrX	HAVANA	exon	18009351	18009403	0	-	.	gene_id "ENSMUSG00000137560.1"; transcript_id "ENSMUST00000342385.1"; gene_type "lncRNA"; gene_name "ENSMUSG00000137560"; transcript_type "lncRNA"; transcript_name "ENSMUST00000342385"; exon_number 2; exon_id "ENSMUSE00001674418.1"; level 2; tag "TAGENE";
chrX	HAVANA	exon	18009351	18009403	0	-	.	gene_id "ENSMUSG00000137560.1"; transcript_id "ENSMUST00000342381.1"; gene_type "lncRNA"; gene_name "ENSMUSG00000137560"; transcript_type "lncRNA"; transcript_name "ENSMUST00000342381"; exon_number 3; exon_id "ENSMUSE00001674418.1"; level 2; tag "TAGENE";
chrX	HAVANA	exon	18009351	18009403	0	-	.	gene_id "ENSMUSG00000137560.1"; transcript_id "ENSMUST00000342379.1"; gene_type "lncRNA"; gene_name "ENSMUSG00000137560"; transcript_type "lncRNA"; transcript_name "ENSMUST00000342379"; exon_number 2; exon_id "ENSMUSE00001674418.1"; level 2; tag "TAGENE";
chrX	HAVANA	exon	18009351	18009403	0	-	.	gene_id "ENSMUSG00000137560.1"; transcript_id "ENSMUST00000342380.1"; gene_type "lncRNA"; gene_name "ENSMUSG00000137560"; transcript_type "lncRNA"; transcript_name "ENSMUST00000342380"; exon_number 2; exon_id "ENSMUSE00001674418.1"; level 2; tag "TAGENE";
chrX	HAVANA	exon	18009351	18009403	0	-	.	gene_id "ENSMUSG00000137560.1"; transcript_id "ENSMUST00000342373.1"; gene_type "lncRNA"; gene_name "ENSMUSG00000137560"; transcript_type "lncRNA"; transcript_name "ENSMUST00000342373"; exon_number 2; exon_id "ENSMUSE00001674418.1"; level 2; tag "TAGENE";
chrX	HAVANA	exon	18009351	18009403	0	-	.	gene_id "ENSMUSG00000137560.1"; transcript_id "ENSMUST00000342374.1"; gene_type "lncRNA"; gene_name "ENSMUSG00000137560"; transcript_type "lncRNA"; transcript_name "ENSMUST00000342374"; exon_number 3; exon_id "ENSMUSE00001674418.1"; level 2; tag "TAGENE";
chrX	HAVANA	exon	18009351	18009403	0	-	.	gene_id "ENSMUSG00000137560.1"; transcript_id "ENSMUST00000342371.1"; gene_type "lncRNA"; gene_name "ENSMUSG00000137560"; transcript_type "lncRNA"; transcript_name "ENSMUST00000342371"; exon_number 2; exon_id "ENSMUSE00001674418.1"; level 2; tag "basic"; tag "TAGENE";
chrX	HAVANA	exon	18009351	18009403	0	-	.	gene_id "ENSMUSG00000137560.1"; transcript_id "ENSMUST00000342388.1"; gene_type "lncRNA"; gene_name "ENSMUSG00000137560"; transcript_type "lncRNA"; transcript_name "ENSMUST00000342388"; exon_number 3; exon_id "ENSMUSE00001674418.1"; level 2; tag "TAGENE";
chrX	HAVANA	exon	18009351	18009403	0	-	.	gene_id "ENSMUSG00000137560.1"; transcript_id "ENSMUST00000342387.1"; gene_type "lncRNA"; gene_name "ENSMUSG00000137560"; transcript_type "lncRNA"; transcript_name "ENSMUST00000342387"; exon_number 2; exon_id "ENSMUSE00001674418.1"; level 2; tag "TAGENE";
chrX	HAVANA	exon	18009351	18009403	0	-	.	gene_id "ENSMUSG00000137560.1"; transcript_id "ENSMUST00000342383.1"; gene_type "lncRNA"; gene_name "ENSMUSG00000137560"; transcript_type "lncRNA"; transcript_name "ENSMUST00000342383"; exon_number 2; exon_id "ENSMUSE00001674418.1"; level 2; tag "TAGENE";
chrX	HAVANA	exon	18009351	18009403	0	-	.	gene_id "ENSMUSG00000137560.1"; transcript_id "ENSMUST00000342384.1"; gene_type "lncRNA"; gene_name "ENSMUSG00000137560"; transcript_type "lncRNA"; transcript_name "ENSMUST00000342384"; exon_number 2; exon_id "ENSMUSE00001674418.1"; level 2; tag "TAGENE";
chrX	HAVANA	exon	18009351	18009403	0	-	.	gene_id "ENSMUSG00000137560.1"; transcript_id "ENSMUST00000342375.1"; gene_type "lncRNA"; gene_name "ENSMUSG00000137560"; transcript_type "lncRNA"; transcript_name "ENSMUST00000342375"; exon_number 2; exon_id "ENSMUSE00001674418.1"; level 2; tag "TAGENE";
chrX	HAVANA	exon	18009351	18009403	0	-	.	gene_id "ENSMUSG00000137560.1"; transcript_id "ENSMUST00000342389.1"; gene_type "lncRNA"; gene_name "ENSMUSG00000137560"; transcript_type "lncRNA"; transcript_name "ENSMUST00000342389"; exon_number 2; exon_id "ENSMUSE00001674418.1"; level 2; tag "TAGENE";
chrX	ENSEMBL_gcm37	exon	18009351	18009403	0.189214845571618	-	.	gene_id "ENSMUSG00000137560.1"; transcript_id "ENSMUSG00000137560.1_tx_10"; exon_id "chrX_18009351_18009403_-"; exonnum "2"; txlen "706";
chrX	ENSEMBL_gcm37	exon	18009351	18009403	0.189214845571618	-	.	gene_id "ENSMUSG00000137560.1"; transcript_id "ENSMUSG00000137560.1_tx_11"; exon_id "chrX_18009351_18009403_-"; exonnum "2"; txlen "778";
chrX	ENSEMBL_gcm37	exon	18009351	18009403	0.189214845571618	-	.	gene_id "ENSMUSG00000137560.1"; transcript_id "ENSMUSG00000137560.1_tx_12"; exon_id "chrX_18009351_18009403_-"; exonnum "2"; txlen "781";
chrX	ENSEMBL_gcm37	exon	18009351	18009403	0.160832618735875	-	.	gene_id "ENSMUSG00000137560.1"; transcript_id "ENSMUSG00000137560.1_tx_13"; exon_id "chrX_18009351_18009403_-"; exonnum "3"; txlen "819";
chrX	ENSEMBL_gcm37	exon	18009351	18009403	0.160832618735875	-	.	gene_id "ENSMUSG00000137560.1"; transcript_id "ENSMUSG00000137560.1_tx_14"; exon_id "chrX_18009351_18009403_-"; exonnum "3"; txlen "894";
chrX	ENSEMBL_gcm37	exon	18009351	18009403	0.160832618735875	-	.	gene_id "ENSMUSG00000137560.1"; transcript_id "ENSMUSG00000137560.1_tx_15"; exon_id "chrX_18009351_18009403_-"; exonnum "3"; txlen "897";
chrX	ENSEMBL_gcm37	exon	18009351	18009403	0.160832618735875	-	.	gene_id "ENSMUSG00000137560.1"; transcript_id "ENSMUSG00000137560.1_tx_16"; exon_id "chrX_18009351_18009403_-"; exonnum "3"; txlen "822";
chrX	ENSEMBL_gcm37	exon	18009351	18009403	0.189214845571618	-	.	gene_id "ENSMUSG00000137560.1"; transcript_id "ENSMUSG00000137560.1_tx_9"; exon_id "chrX_18009351_18009403_-"; exonnum "2"; txlen "703";
chrX	HAVANA	exon	18012425	18012540	0	-	.	gene_id "ENSMUSG00000137560.1"; transcript_id "ENSMUST00000342377.1"; gene_type "lncRNA"; gene_name "ENSMUSG00000137560"; transcript_type "lncRNA"; transcript_name "ENSMUST00000342377"; exon_number 2; exon_id "ENSMUSE00001674400.1"; level 2; tag "TAGENE";
chrX	HAVANA	exon	18012425	18012540	0	-	.	gene_id "ENSMUSG00000137560.1"; transcript_id "ENSMUST00000342368.1"; gene_type "lncRNA"; gene_name "ENSMUSG00000137560"; transcript_type "lncRNA"; transcript_name "ENSMUST00000342368"; exon_number 2; exon_id "ENSMUSE00001674400.1"; level 2; tag "TAGENE";
chrX	HAVANA	exon	18012425	18012540	0	-	.	gene_id "ENSMUSG00000137560.1"; transcript_id "ENSMUST00000342382.1"; gene_type "lncRNA"; gene_name "ENSMUSG00000137560"; transcript_type "lncRNA"; transcript_name "ENSMUST00000342382"; exon_number 2; exon_id "ENSMUSE00001674400.1"; level 2; tag "TAGENE";
chrX	HAVANA	exon	18012425	18012540	0	-	.	gene_id "ENSMUSG00000137560.1"; transcript_id "ENSMUST00000342374.1"; gene_type "lncRNA"; gene_name "ENSMUSG00000137560"; transcript_type "lncRNA"; transcript_name "ENSMUST00000342374"; exon_number 2; exon_id "ENSMUSE00001674400.1"; level 2; tag "TAGENE";
chrX	HAVANA	exon	18012425	18012540	0	-	.	gene_id "ENSMUSG00000137560.1"; transcript_id "ENSMUST00000342388.1"; gene_type "lncRNA"; gene_name "ENSMUSG00000137560"; transcript_type "lncRNA"; transcript_name "ENSMUST00000342388"; exon_number 2; exon_id "ENSMUSE00001674400.1"; level 2; tag "TAGENE";
chrX	ENSEMBL_gcm37	exon	18012425	18012540	0.160832618735875	-	.	gene_id "ENSMUSG00000137560.1"; transcript_id "ENSMUSG00000137560.1_tx_13"; exon_id "chrX_18012425_18012540_-"; exonnum "2"; txlen "819";
chrX	ENSEMBL_gcm37	exon	18012425	18012540	0.160832618735875	-	.	gene_id "ENSMUSG00000137560.1"; transcript_id "ENSMUSG00000137560.1_tx_14"; exon_id "chrX_18012425_18012540_-"; exonnum "2"; txlen "894";
chrX	ENSEMBL_gcm37	exon	18012425	18012540	0.160832618735875	-	.	gene_id "ENSMUSG00000137560.1"; transcript_id "ENSMUSG00000137560.1_tx_15"; exon_id "chrX_18012425_18012540_-"; exonnum "2"; txlen "897";
chrX	ENSEMBL_gcm37	exon	18012425	18012540	0.160832618735875	-	.	gene_id "ENSMUSG00000137560.1"; transcript_id "ENSMUSG00000137560.1_tx_16"; exon_id "chrX_18012425_18012540_-"; exonnum "2"; txlen "822";
chrX	HAVANA	exon	18013006	18013035	0	-	.	gene_id "ENSMUSG00000137560.1"; transcript_id "ENSMUST00000342381.1"; gene_type "lncRNA"; gene_name "ENSMUSG00000137560"; transcript_type "lncRNA"; transcript_name "ENSMUST00000342381"; exon_number 2; exon_id "ENSMUSE00001674408.1"; level 2; tag "TAGENE";
chrX	ENSEMBL_gcm37	exon	18013006	18013035	0.189214845571618	-	.	gene_id "ENSMUSG00000137560.1"; transcript_id "ENSMUSG00000137560.1_tx_10"; exon_id "chrX_18013006_18013035_-"; exonnum "1"; txlen "706";
chrX	ENSEMBL_gcm37	exon	18013006	18013035	0.189214845571618	-	.	gene_id "ENSMUSG00000137560.1"; transcript_id "ENSMUSG00000137560.1_tx_11"; exon_id "chrX_18013006_18013035_-"; exonnum "1"; txlen "778";
chrX	ENSEMBL_gcm37	exon	18013006	18013035	0.189214845571618	-	.	gene_id "ENSMUSG00000137560.1"; transcript_id "ENSMUSG00000137560.1_tx_12"; exon_id "chrX_18013006_18013035_-"; exonnum "1"; txlen "781";
chrX	ENSEMBL_gcm37	exon	18013006	18013035	0.160832618735875	-	.	gene_id "ENSMUSG00000137560.1"; transcript_id "ENSMUSG00000137560.1_tx_13"; exon_id "chrX_18013006_18013035_-"; exonnum "1"; txlen "819";
chrX	ENSEMBL_gcm37	exon	18013006	18013035	0.160832618735875	-	.	gene_id "ENSMUSG00000137560.1"; transcript_id "ENSMUSG00000137560.1_tx_14"; exon_id "chrX_18013006_18013035_-"; exonnum "1"; txlen "894";
chrX	ENSEMBL_gcm37	exon	18013006	18013035	0.160832618735875	-	.	gene_id "ENSMUSG00000137560.1"; transcript_id "ENSMUSG00000137560.1_tx_15"; exon_id "chrX_18013006_18013035_-"; exonnum "1"; txlen "897";
chrX	ENSEMBL_gcm37	exon	18013006	18013035	0.160832618735875	-	.	gene_id "ENSMUSG00000137560.1"; transcript_id "ENSMUSG00000137560.1_tx_16"; exon_id "chrX_18013006_18013035_-"; exonnum "1"; txlen "822";
chrX	ENSEMBL_gcm37	exon	18013006	18013035	0.0898770516465185	-	.	gene_id "ENSMUSG00000137560.1"; transcript_id "ENSMUSG00000137560.1_tx_25"; exon_id "chrX_18013006_18013035_-"; exonnum "1"; txlen "650";
chrX	ENSEMBL_gcm37	exon	18013006	18013035	0.189214845571618	-	.	gene_id "ENSMUSG00000137560.1"; transcript_id "ENSMUSG00000137560.1_tx_9"; exon_id "chrX_18013006_18013035_-"; exonnum "1"; txlen "703";
chrX	HAVANA	exon	18013006	18013302	0	-	.	gene_id "ENSMUSG00000137560.1"; transcript_id "ENSMUST00000342388.1"; gene_type "lncRNA"; gene_name "ENSMUSG00000137560"; transcript_type "lncRNA"; transcript_name "ENSMUST00000342388"; exon_number 1; exon_id "ENSMUSE00001674416.1"; level 2; tag "TAGENE";
chrX	HAVANA	exon	18013006	18013316	0	-	.	gene_id "ENSMUSG00000137560.1"; transcript_id "ENSMUST00000342387.1"; gene_type "lncRNA"; gene_name "ENSMUSG00000137560"; transcript_type "lncRNA"; transcript_name "ENSMUST00000342387"; exon_number 1; exon_id "ENSMUSE00001674395.1"; level 2; tag "TAGENE";
chrX	HAVANA	exon	18013006	18013332	0	-	.	gene_id "ENSMUSG00000137560.1"; transcript_id "ENSMUST00000342386.1"; gene_type "lncRNA"; gene_name "ENSMUSG00000137560"; transcript_type "lncRNA"; transcript_name "ENSMUST00000342386"; exon_number 1; exon_id "ENSMUSE00001674420.1"; level 2; tag "TAGENE";
chrX	HAVANA	exon	18013006	18013335	0	-	.	gene_id "ENSMUSG00000137560.1"; transcript_id "ENSMUST00000342385.1"; gene_type "lncRNA"; gene_name "ENSMUSG00000137560"; transcript_type "lncRNA"; transcript_name "ENSMUST00000342385"; exon_number 1; exon_id "ENSMUSE00001674424.1"; level 2; tag "TAGENE";
chrX	HAVANA	exon	18013006	18013336	0	-	.	gene_id "ENSMUSG00000137560.1"; transcript_id "ENSMUST00000342382.1"; gene_type "lncRNA"; gene_name "ENSMUSG00000137560"; transcript_type "lncRNA"; transcript_name "ENSMUST00000342382"; exon_number 1; exon_id "ENSMUSE00001674412.1"; level 2; tag "TAGENE";
chrX	HAVANA	exon	18013006	18013336	0	-	.	gene_id "ENSMUSG00000137560.1"; transcript_id "ENSMUST00000342383.1"; gene_type "lncRNA"; gene_name "ENSMUSG00000137560"; transcript_type "lncRNA"; transcript_name "ENSMUST00000342383"; exon_number 1; exon_id "ENSMUSE00001674412.1"; level 2; tag "TAGENE";
chrX	HAVANA	exon	18013006	18013336	0	-	.	gene_id "ENSMUSG00000137560.1"; transcript_id "ENSMUST00000342384.1"; gene_type "lncRNA"; gene_name "ENSMUSG00000137560"; transcript_type "lncRNA"; transcript_name "ENSMUST00000342384"; exon_number 1; exon_id "ENSMUSE00001674412.1"; level 2; tag "TAGENE";
chrX	HAVANA	exon	18013006	18013338	0	-	.	gene_id "ENSMUSG00000137560.1"; transcript_id "ENSMUST00000342377.1"; gene_type "lncRNA"; gene_name "ENSMUSG00000137560"; transcript_type "lncRNA"; transcript_name "ENSMUST00000342377"; exon_number 1; exon_id "ENSMUSE00001674428.1"; level 2; tag "TAGENE";
chrX	HAVANA	exon	18013006	18013338	0	-	.	gene_id "ENSMUSG00000137560.1"; transcript_id "ENSMUST00000342378.1"; gene_type "lncRNA"; gene_name "ENSMUSG00000137560"; transcript_type "lncRNA"; transcript_name "ENSMUST00000342378"; exon_number 1; exon_id "ENSMUSE00001674428.1"; level 2; tag "TAGENE";
chrX	HAVANA	exon	18013006	18013338	0	-	.	gene_id "ENSMUSG00000137560.1"; transcript_id "ENSMUST00000342379.1"; gene_type "lncRNA"; gene_name "ENSMUSG00000137560"; transcript_type "lncRNA"; transcript_name "ENSMUST00000342379"; exon_number 1; exon_id "ENSMUSE00001674428.1"; level 2; tag "TAGENE";
chrX	HAVANA	exon	18013006	18013338	0	-	.	gene_id "ENSMUSG00000137560.1"; transcript_id "ENSMUST00000342380.1"; gene_type "lncRNA"; gene_name "ENSMUSG00000137560"; transcript_type "lncRNA"; transcript_name "ENSMUST00000342380"; exon_number 1; exon_id "ENSMUSE00001674428.1"; level 2; tag "TAGENE";
chrX	HAVANA	exon	18013006	18013338	0	-	.	gene_id "ENSMUSG00000137560.1"; transcript_id "ENSMUST00000342390.1"; gene_type "lncRNA"; gene_name "ENSMUSG00000137560"; transcript_type "lncRNA"; transcript_name "ENSMUST00000342390"; exon_number 1; exon_id "ENSMUSE00001674428.1"; level 2; tag "TAGENE";
chrX	HAVANA	exon	18013006	18013339	0	-	.	gene_id "ENSMUSG00000137560.1"; transcript_id "ENSMUST00000342376.1"; gene_type "lncRNA"; gene_name "ENSMUSG00000137560"; transcript_type "lncRNA"; transcript_name "ENSMUST00000342376"; exon_number 1; exon_id "ENSMUSE00001674410.1"; level 2; tag "TAGENE";
chrX	HAVANA	exon	18013006	18013343	0	-	.	gene_id "ENSMUSG00000137560.1"; transcript_id "ENSMUST00000342372.1"; gene_type "lncRNA"; gene_name "ENSMUSG00000137560"; transcript_type "lncRNA"; transcript_name "ENSMUST00000342372"; exon_number 1; exon_id "ENSMUSE00001674421.1"; level 2; tag "TAGENE";
chrX	HAVANA	exon	18013006	18013343	0	-	.	gene_id "ENSMUSG00000137560.1"; transcript_id "ENSMUST00000342375.1"; gene_type "lncRNA"; gene_name "ENSMUSG00000137560"; transcript_type "lncRNA"; transcript_name "ENSMUST00000342375"; exon_number 1; exon_id "ENSMUSE00001674421.1"; level 2; tag "TAGENE";
chrX	HAVANA	exon	18013006	18013344	0	-	.	gene_id "ENSMUSG00000137560.1"; transcript_id "ENSMUST00000342373.1"; gene_type "lncRNA"; gene_name "ENSMUSG00000137560"; transcript_type "lncRNA"; transcript_name "ENSMUST00000342373"; exon_number 1; exon_id "ENSMUSE00001674429.1"; level 2; tag "TAGENE";
chrX	HAVANA	exon	18013006	18013344	0	-	.	gene_id "ENSMUSG00000137560.1"; transcript_id "ENSMUST00000342374.1"; gene_type "lncRNA"; gene_name "ENSMUSG00000137560"; transcript_type "lncRNA"; transcript_name "ENSMUST00000342374"; exon_number 1; exon_id "ENSMUSE00001674429.1"; level 2; tag "TAGENE";
chrX	HAVANA	exon	18013006	18013345	0	-	.	gene_id "ENSMUSG00000137560.1"; transcript_id "ENSMUST00000342371.1"; gene_type "lncRNA"; gene_name "ENSMUSG00000137560"; transcript_type "lncRNA"; transcript_name "ENSMUST00000342371"; exon_number 1; exon_id "ENSMUSE00001674399.1"; level 2; tag "basic"; tag "TAGENE";
chrX	HAVANA	exon	18013006	18013347	0	-	.	gene_id "ENSMUSG00000137560.1"; transcript_id "ENSMUST00000342370.1"; gene_type "lncRNA"; gene_name "ENSMUSG00000137560"; transcript_type "lncRNA"; transcript_name "ENSMUST00000342370"; exon_number 1; exon_id "ENSMUSE00001674430.1"; level 2; tag "TAGENE";
chrX	HAVANA	exon	18013006	18013350	0	-	.	gene_id "ENSMUSG00000137560.1"; transcript_id "ENSMUST00000342369.1"; gene_type "lncRNA"; gene_name "ENSMUSG00000137560"; transcript_type "lncRNA"; transcript_name "ENSMUST00000342369"; exon_number 1; exon_id "ENSMUSE00001674413.1"; level 2; tag "TAGENE";
chrX	HAVANA	exon	18013006	18013350	0	-	.	gene_id "ENSMUSG00000137560.1"; transcript_id "ENSMUST00000342389.1"; gene_type "lncRNA"; gene_name "ENSMUSG00000137560"; transcript_type "lncRNA"; transcript_name "ENSMUST00000342389"; exon_number 1; exon_id "ENSMUSE00001674413.1"; level 2; tag "TAGENE";
chrX	HAVANA	exon	18013006	18013351	0	-	.	gene_id "ENSMUSG00000137560.1"; transcript_id "ENSMUST00000342368.1"; gene_type "lncRNA"; gene_name "ENSMUSG00000137560"; transcript_type "lncRNA"; transcript_name "ENSMUST00000342368"; exon_number 1; exon_id "ENSMUSE00001674402.1"; level 2; tag "TAGENE";
chrX	HAVANA	exon	18013006	18013368	0	-	.	gene_id "ENSMUSG00000137560.1"; transcript_id "ENSMUST00000342367.1"; gene_type "lncRNA"; gene_name "ENSMUSG00000137560"; transcript_type "lncRNA"; transcript_name "ENSMUST00000342367"; exon_number 1; exon_id "ENSMUSE00001674409.1"; level 2; tag "TAGENE";
chrX	HAVANA	exon	18013006	18013369	0	-	.	gene_id "ENSMUSG00000137560.1"; transcript_id "ENSMUST00000342366.1"; gene_type "lncRNA"; gene_name "ENSMUSG00000137560"; transcript_type "lncRNA"; transcript_name "ENSMUST00000342366"; exon_number 1; exon_id "ENSMUSE00001674398.1"; level 2; tag "TAGENE";
chrX	HAVANA	exon	18013006	18013381	0	-	.	gene_id "ENSMUSG00000137560.1"; transcript_id "ENSMUST00000342365.1"; gene_type "lncRNA"; gene_name "ENSMUSG00000137560"; transcript_type "lncRNA"; transcript_name "ENSMUST00000342365"; exon_number 1; exon_id "ENSMUSE00001674397.1"; level 2; tag "Ensembl_canonical"; tag "GENCODE_Primary"; tag "TAGENE";
chrX	HAVANA	exon	18013309	18013336	0	-	.	gene_id "ENSMUSG00000137560.1"; transcript_id "ENSMUST00000342381.1"; gene_type "lncRNA"; gene_name "ENSMUSG00000137560"; transcript_type "lncRNA"; transcript_name "ENSMUST00000342381"; exon_number 1; exon_id "ENSMUSE00001674406.1"; level 2; tag "TAGENE";
chrX	sragcm37_es	exon	18138866	18139006	0.100259204965306	-	.	gene_id "sragcm37_gene_50974"; transcript_id "sragcm37_gene_50974_tx_1"; exon_id "chrX_18138866_18139006_-"; exonnum "4"; txlen "614";
chrX	sragcm37_es	exon	18138866	18139006	0.100259204965306	-	.	gene_id "sragcm37_gene_50974"; transcript_id "sragcm37_gene_50974_tx_2"; exon_id "chrX_18138866_18139006_-"; exonnum "5"; txlen "793";
chrX	sragcm37_mid	exon	18141556	18141757	0.100259204965306	-	.	gene_id "sragcm37_gene_50974"; transcript_id "sragcm37_gene_50974_tx_1"; exon_id "chrX_18141556_18141757_-"; exonnum "3"; txlen "614";
chrX	sragcm37_mid	exon	18141556	18141757	0.100259204965306	-	.	gene_id "sragcm37_gene_50974"; transcript_id "sragcm37_gene_50974_tx_2"; exon_id "chrX_18141556_18141757_-"; exonnum "4"; txlen "793";
chrX	sragcm37_mid	exon	18142074	18142252	0.100259204965306	-	.	gene_id "sragcm37_gene_50974"; transcript_id "sragcm37_gene_50974_tx_2"; exon_id "chrX_18142074_18142252_-"; exonnum "3"; txlen "793";
chrX	sragcm37_mid	exon	18143093	18143264	0.100259204965306	-	.	gene_id "sragcm37_gene_50974"; transcript_id "sragcm37_gene_50974_tx_1"; exon_id "chrX_18143093_18143264_-"; exonnum "2"; txlen "614";
chrX	sragcm37_mid	exon	18143093	18143264	0.100259204965306	-	.	gene_id "sragcm37_gene_50974"; transcript_id "sragcm37_gene_50974_tx_2"; exon_id "chrX_18143093_18143264_-"; exonnum "2"; txlen "793";
chrX	sragcm37_ss	exon	18148167	18148265	0.100259204965306	-	.	gene_id "sragcm37_gene_50974"; transcript_id "sragcm37_gene_50974_tx_1"; exon_id "chrX_18148167_18148265_-"; exonnum "1"; txlen "614";
chrX	sragcm37_ss	exon	18148167	18148265	0.100259204965306	-	.	gene_id "sragcm37_gene_50974"; transcript_id "sragcm37_gene_50974_tx_2"; exon_id "chrX_18148167_18148265_-"; exonnum "1"; txlen "793";
chrX	ENSEMBL	gene	18189683	18189801	0	-	.	gene_id "ENSMUSG00000119205.1"; gene_type "rRNA"; gene_name "n-R5s5"; level 3; mgi_id "MGI:4421739";
chrX	ENSEMBL	transcript	18189683	18189801	0	-	.	gene_id "ENSMUSG00000119205.1"; transcript_id "ENSMUST00000240093.1"; gene_type "rRNA"; gene_name "n-R5s5"; transcript_type "rRNA"; transcript_name "n-R5s5-201"; level 3; mgi_id "MGI:4421739"; tag "basic"; tag "Ensembl_canonical"; tag "GENCODE_Primary";
chrX	ENSEMBL	exon	18189683	18189801	0	-	.	gene_id "ENSMUSG00000119205.1"; transcript_id "ENSMUST00000240093.1"; gene_type "rRNA"; gene_name "n-R5s5"; transcript_type "rRNA"; transcript_name "n-R5s5-201"; exon_number 1; exon_id "ENSMUSE00001057485.2"; level 3; mgi_id "MGI:4421739"; tag "basic"; tag "Ensembl_canonical"; tag "GENCODE_Primary";
chrX	HAVANA	exon	18261743	18262018	0	-	.	gene_id "ENSMUSG00000125022.1"; transcript_id "ENSMUST00000267674.1"; gene_type "lncRNA"; gene_name "ENSMUSG00000125022"; transcript_type "lncRNA"; transcript_name "ENSMUST00000267674"; exon_number 2; exon_id "ENSMUSE00001530722.1"; level 2; tag "TAGENE";
chrX	HAVANA	exon	18261743	18262144	0	-	.	gene_id "ENSMUSG00000125022.1"; transcript_id "ENSMUST00000267673.1"; gene_type "lncRNA"; gene_name "ENSMUSG00000125022"; transcript_type "lncRNA"; transcript_name "ENSMUST00000267673"; exon_number 2; exon_id "ENSMUSE00001530720.1"; level 2; tag "basic"; tag "Ensembl_canonical"; tag "GENCODE_Primary"; tag "TAGENE";
chrX	ENSEMBL_gcm37	exon	18261743	18262144	1.75540216069719	-	.	gene_id "ENSMUSG00000125022.1"; transcript_id "ENSMUSG00000125022.1_tx_1"; exon_id "chrX_18261743_18262144_-"; exonnum "3"; txlen "636";
chrX	ENSEMBL_gcm37	exon	18261743	18262144	0.40647617536328	-	.	gene_id "ENSMUSG00000125022.1"; transcript_id "ENSMUSG00000125022.1_tx_2"; exon_id "chrX_18261743_18262144_-"; exonnum "3"; txlen "653";
chrX	HAVANA	gene	18261743	18268628	0	-	.	gene_id "ENSMUSG00000125022.1"; gene_type "lncRNA"; gene_name "ENSMUSG00000125022"; level 2;
chrX	HAVANA	transcript	18261743	18268628	0	-	.	gene_id "ENSMUSG00000125022.1"; transcript_id "ENSMUST00000267673.1"; gene_type "lncRNA"; gene_name "ENSMUSG00000125022"; transcript_type "lncRNA"; transcript_name "ENSMUST00000267673"; level 2; tag "basic"; tag "Ensembl_canonical"; tag "GENCODE_Primary"; tag "TAGENE";
chrX	HAVANA	transcript	18261743	18268628	0	-	.	gene_id "ENSMUSG00000125022.1"; transcript_id "ENSMUST00000267674.1"; gene_type "lncRNA"; gene_name "ENSMUSG00000125022"; transcript_type "lncRNA"; transcript_name "ENSMUST00000267674"; level 2; tag "TAGENE";
chrX	sragcm37_mid	exon	18268436	18268554	1.75540216069719	-	.	gene_id "ENSMUSG00000125022.1"; transcript_id "ENSMUSG00000125022.1_tx_1"; exon_id "chrX_18268436_18268554_-"; exonnum "2"; txlen "636";
chrX	sragcm37_mid	exon	18268436	18268554	0.40647617536328	-	.	gene_id "ENSMUSG00000125022.1"; transcript_id "ENSMUSG00000125022.1_tx_2"; exon_id "chrX_18268436_18268554_-"; exonnum "2"; txlen "653";
chrX	HAVANA	exon	18268436	18268628	0	-	.	gene_id "ENSMUSG00000125022.1"; transcript_id "ENSMUST00000267673.1"; gene_type "lncRNA"; gene_name "ENSMUSG00000125022"; transcript_type "lncRNA"; transcript_name "ENSMUST00000267673"; exon_number 1; exon_id "ENSMUSE00001530721.1"; level 2; tag "basic"; tag "Ensembl_canonical"; tag "GENCODE_Primary"; tag "TAGENE";
chrX	HAVANA	exon	18268436	18268628	0	-	.	gene_id "ENSMUSG00000125022.1"; transcript_id "ENSMUST00000267674.1"; gene_type "lncRNA"; gene_name "ENSMUSG00000125022"; transcript_type "lncRNA"; transcript_name "ENSMUST00000267674"; exon_number 1; exon_id "ENSMUSE00001530721.1"; level 2; tag "TAGENE";
chrX	sragcm37_ss	exon	18271237	18271351	1.75540216069719	-	.	gene_id "ENSMUSG00000125022.1"; transcript_id "ENSMUSG00000125022.1_tx_1"; exon_id "chrX_18271237_18271351_-"; exonnum "1"; txlen "636";
chrX	sragcm37_ss	exon	18271848	18271979	0.40647617536328	-	.	gene_id "ENSMUSG00000125022.1"; transcript_id "ENSMUSG00000125022.1_tx_2"; exon_id "chrX_18271848_18271979_-"; exonnum "1"; txlen "653";
chrX	HAVANA	exon	18281120	18282332	0	-	.	gene_id "ENSMUSG00000037358.7"; transcript_id "ENSMUST00000147039.2"; gene_type "protein_coding"; gene_name "Dipk2b"; transcript_type "protein_coding_CDS_not_defined"; transcript_name "Dipk2b-202"; exon_number 8; exon_id "ENSMUSE00000747594.2"; level 2; transcript_support_level "5"; mgi_id "MGI:1923155"; havana_gene "OTTMUSG00000017027.1"; havana_transcript "OTTMUST00000041265.1";
chrX	HAVANA	gene	18281120	18327636	0	-	.	gene_id "ENSMUSG00000037358.7"; gene_type "protein_coding"; gene_name "Dipk2b"; level 2; mgi_id "MGI:1923155"; havana_gene "OTTMUSG00000017027.1";
chrX	HAVANA	transcript	18281120	18327636	0	-	.	gene_id "ENSMUSG00000037358.7"; transcript_id "ENSMUST00000147039.2"; gene_type "protein_coding"; gene_name "Dipk2b"; transcript_type "protein_coding_CDS_not_defined"; transcript_name "Dipk2b-202"; level 2; transcript_support_level "5"; mgi_id "MGI:1923155"; havana_gene "OTTMUSG00000017027.1"; havana_transcript "OTTMUST00000041265.1";
chrX	HAVANA	exon	18282981	18283028	0	-	.	gene_id "ENSMUSG00000037358.7"; transcript_id "ENSMUST00000147039.2"; gene_type "protein_coding"; gene_name "Dipk2b"; transcript_type "protein_coding_CDS_not_defined"; transcript_name "Dipk2b-202"; exon_number 7; exon_id "ENSMUSE00000797842.2"; level 2; transcript_support_level "5"; mgi_id "MGI:1923155"; havana_gene "OTTMUSG00000017027.1"; havana_transcript "OTTMUST00000041265.1";
chrX	HAVANA	exon	18284563	18285485	0	-	.	gene_id "ENSMUSG00000037358.7"; transcript_id "ENSMUST00000147039.2"; gene_type "protein_coding"; gene_name "Dipk2b"; transcript_type "protein_coding_CDS_not_defined"; transcript_name "Dipk2b-202"; exon_number 6; exon_id "ENSMUSE00001004220.2"; level 2; transcript_support_level "5"; mgi_id "MGI:1923155"; havana_gene "OTTMUSG00000017027.1"; havana_transcript "OTTMUST00000041265.1";
chrX	HAVANA	UTR	18284666	18285147	0	-	.	gene_id "ENSMUSG00000037358.7"; transcript_id "ENSMUST00000044188.5"; gene_type "protein_coding"; gene_name "Dipk2b"; transcript_type "protein_coding"; transcript_name "Dipk2b-201"; exon_number 5; exon_id "ENSMUSE00000327010.5"; level 2; protein_id "ENSMUSP00000046567.5"; transcript_support_level "1"; mgi_id "MGI:1923155"; tag "basic"; tag "Ensembl_canonical"; tag "GENCODE_Primary"; tag "appris_principal_1"; tag "CCDS"; ccdsid "CCDS30038.1"; havana_gene "OTTMUSG00000017027.1"; havana_transcript "OTTMUST00000041264.1";
chrX	HAVANA	exon	18284666	18285485	0	-	.	gene_id "ENSMUSG00000037358.7"; transcript_id "ENSMUST00000044188.5"; gene_type "protein_coding"; gene_name "Dipk2b"; transcript_type "protein_coding"; transcript_name "Dipk2b-201"; exon_number 5; exon_id "ENSMUSE00000327010.5"; level 2; protein_id "ENSMUSP00000046567.5"; transcript_support_level "1"; mgi_id "MGI:1923155"; tag "basic"; tag "Ensembl_canonical"; tag "GENCODE_Primary"; tag "appris_principal_1"; tag "CCDS"; ccdsid "CCDS30038.1"; havana_gene "OTTMUSG00000017027.1"; havana_transcript "OTTMUST00000041264.1";
chrX	HAVANA	transcript	18284666	18327610	0	-	.	gene_id "ENSMUSG00000037358.7"; transcript_id "ENSMUST00000044188.5"; gene_type "protein_coding"; gene_name "Dipk2b"; transcript_type "protein_coding"; transcript_name "Dipk2b-201"; level 2; protein_id "ENSMUSP00000046567.5"; transcript_support_level "1"; mgi_id "MGI:1923155"; tag "basic"; tag "Ensembl_canonical"; tag "GENCODE_Primary"; tag "appris_principal_1"; tag "CCDS"; ccdsid "CCDS30038.1"; havana_gene "OTTMUSG00000017027.1"; havana_transcript "OTTMUST00000041264.1";
chrX	HAVANA	stop_codon	18285145	18285147	0	-	0	gene_id "ENSMUSG00000037358.7"; transcript_id "ENSMUST00000044188.5"; gene_type "protein_coding"; gene_name "Dipk2b"; transcript_type "protein_coding"; transcript_name "Dipk2b-201"; exon_number 5; exon_id "ENSMUSE00000327010.5"; level 2; protein_id "ENSMUSP00000046567.5"; transcript_support_level "1"; mgi_id "MGI:1923155"; tag "basic"; tag "Ensembl_canonical"; tag "GENCODE_Primary"; tag "appris_principal_1"; tag "CCDS"; ccdsid "CCDS30038.1"; havana_gene "OTTMUSG00000017027.1"; havana_transcript "OTTMUST00000041264.1";
chrX	HAVANA	CDS	18285148	18285485	0	-	2	gene_id "ENSMUSG00000037358.7"; transcript_id "ENSMUST00000044188.5"; gene_type "protein_coding"; gene_name "Dipk2b"; transcript_type "protein_coding"; transcript_name "Dipk2b-201"; exon_number 5; exon_id "ENSMUSE00000327010.5"; level 2; protein_id "ENSMUSP00000046567.5"; transcript_support_level "1"; mgi_id "MGI:1923155"; tag "basic"; tag "Ensembl_canonical"; tag "GENCODE_Primary"; tag "appris_principal_1"; tag "CCDS"; ccdsid "CCDS30038.1"; havana_gene "OTTMUSG00000017027.1"; havana_transcript "OTTMUST00000041264.1";
chrX	HAVANA	exon	18286587	18286875	0	-	.	gene_id "ENSMUSG00000037358.7"; transcript_id "ENSMUST00000147039.2"; gene_type "protein_coding"; gene_name "Dipk2b"; transcript_type "protein_coding_CDS_not_defined"; transcript_name "Dipk2b-202"; exon_number 5; exon_id "ENSMUSE00001250116.2"; level 2; transcript_support_level "5"; mgi_id "MGI:1923155"; havana_gene "OTTMUSG00000017027.1"; havana_transcript "OTTMUST00000041265.1";
chrX	HAVANA	exon	18286587	18286875	0	-	.	gene_id "ENSMUSG00000037358.7"; transcript_id "ENSMUST00000044188.5"; gene_type "protein_coding"; gene_name "Dipk2b"; transcript_type "protein_coding"; transcript_name "Dipk2b-201"; exon_number 4; exon_id "ENSMUSE00001271317.2"; level 2; protein_id "ENSMUSP00000046567.5"; transcript_support_level "1"; mgi_id "MGI:1923155"; tag "basic"; tag "Ensembl_canonical"; tag "GENCODE_Primary"; tag "appris_principal_1"; tag "CCDS"; ccdsid "CCDS30038.1"; havana_gene "OTTMUSG00000017027.1"; havana_transcript "OTTMUST00000041264.1";
chrX	HAVANA	CDS	18286587	18286875	0	-	0	gene_id "ENSMUSG00000037358.7"; transcript_id "ENSMUST00000044188.5"; gene_type "protein_coding"; gene_name "Dipk2b"; transcript_type "protein_coding"; transcript_name "Dipk2b-201"; exon_number 4; exon_id "ENSMUSE00001271317.2"; level 2; protein_id "ENSMUSP00000046567.5"; transcript_support_level "1"; mgi_id "MGI:1923155"; tag "basic"; tag "Ensembl_canonical"; tag "GENCODE_Primary"; tag "appris_principal_1"; tag "CCDS"; ccdsid "CCDS30038.1"; havana_gene "OTTMUSG00000017027.1"; havana_transcript "OTTMUST00000041264.1";
chrX	HAVANA	exon	18289783	18289956	0	-	.	gene_id "ENSMUSG00000037358.7"; transcript_id "ENSMUST00000147039.2"; gene_type "protein_coding"; gene_name "Dipk2b"; transcript_type "protein_coding_CDS_not_defined"; transcript_name "Dipk2b-202"; exon_number 4; exon_id "ENSMUSE00001234373.2"; level 2; transcript_support_level "5"; mgi_id "MGI:1923155"; havana_gene "OTTMUSG00000017027.1"; havana_transcript "OTTMUST00000041265.1";
chrX	HAVANA	exon	18289783	18289956	0	-	.	gene_id "ENSMUSG00000037358.7"; transcript_id "ENSMUST00000044188.5"; gene_type "protein_coding"; gene_name "Dipk2b"; transcript_type "protein_coding"; transcript_name "Dipk2b-201"; exon_number 3; exon_id "ENSMUSE00001217995.2"; level 2; protein_id "ENSMUSP00000046567.5"; transcript_support_level "1"; mgi_id "MGI:1923155"; tag "basic"; tag "Ensembl_canonical"; tag "GENCODE_Primary"; tag "appris_principal_1"; tag "CCDS"; ccdsid "CCDS30038.1"; havana_gene "OTTMUSG00000017027.1"; havana_transcript "OTTMUST00000041264.1";
chrX	HAVANA	CDS	18289783	18289956	0	-	0	gene_id "ENSMUSG00000037358.7"; transcript_id "ENSMUST00000044188.5"; gene_type "protein_coding"; gene_name "Dipk2b"; transcript_type "protein_coding"; transcript_name "Dipk2b-201"; exon_number 3; exon_id "ENSMUSE00001217995.2"; level 2; protein_id "ENSMUSP00000046567.5"; transcript_support_level "1"; mgi_id "MGI:1923155"; tag "basic"; tag "Ensembl_canonical"; tag "GENCODE_Primary"; tag "appris_principal_1"; tag "CCDS"; ccdsid "CCDS30038.1"; havana_gene "OTTMUSG00000017027.1"; havana_transcript "OTTMUST00000041264.1";
chrX	sragcm37_es	exon	18302111	18302208	0.217871851336993	-	.	gene_id "ENSMUSG00000037358.7"; transcript_id "ENSMUSG00000037358.7_tx_4"; exon_id "chrX_18302111_18302208_-"; exonnum "3"; txlen "711";
chrX	sragcm37_es	exon	18302111	18302208	0.0756768975590092	-	.	gene_id "ENSMUSG00000037358.7"; transcript_id "ENSMUSG00000037358.7_tx_6"; exon_id "chrX_18302111_18302208_-"; exonnum "3"; txlen "576";
chrX	HAVANA	exon	18313817	18314081	0	-	.	gene_id "ENSMUSG00000037358.7"; transcript_id "ENSMUST00000147039.2"; gene_type "protein_coding"; gene_name "Dipk2b"; transcript_type "protein_coding_CDS_not_defined"; transcript_name "Dipk2b-202"; exon_number 3; exon_id "ENSMUSE00001269502.2"; level 2; transcript_support_level "5"; mgi_id "MGI:1923155"; havana_gene "OTTMUSG00000017027.1"; havana_transcript "OTTMUST00000041265.1";
chrX	HAVANA	exon	18313817	18314081	0	-	.	gene_id "ENSMUSG00000037358.7"; transcript_id "ENSMUST00000044188.5"; gene_type "protein_coding"; gene_name "Dipk2b"; transcript_type "protein_coding"; transcript_name "Dipk2b-201"; exon_number 2; exon_id "ENSMUSE00001310164.2"; level 2; protein_id "ENSMUSP00000046567.5"; transcript_support_level "1"; mgi_id "MGI:1923155"; tag "basic"; tag "Ensembl_canonical"; tag "GENCODE_Primary"; tag "appris_principal_1"; tag "CCDS"; ccdsid "CCDS30038.1"; havana_gene "OTTMUSG00000017027.1"; havana_transcript "OTTMUST00000041264.1";
chrX	HAVANA	CDS	18313817	18314081	0	-	1	gene_id "ENSMUSG00000037358.7"; transcript_id "ENSMUST00000044188.5"; gene_type "protein_coding"; gene_name "Dipk2b"; transcript_type "protein_coding"; transcript_name "Dipk2b-201"; exon_number 2; exon_id "ENSMUSE00001310164.2"; level 2; protein_id "ENSMUSP00000046567.5"; transcript_support_level "1"; mgi_id "MGI:1923155"; tag "basic"; tag "Ensembl_canonical"; tag "GENCODE_Primary"; tag "appris_principal_1"; tag "CCDS"; ccdsid "CCDS30038.1"; havana_gene "OTTMUSG00000017027.1"; havana_transcript "OTTMUST00000041264.1";
chrX	ENSEMBL_gcm37	exon	18313817	18314081	0.217871851336993	-	.	gene_id "ENSMUSG00000037358.7"; transcript_id "ENSMUSG00000037358.7_tx_4"; exon_id "chrX_18313817_18314081_-"; exonnum "2"; txlen "711";
chrX	ENSEMBL_gcm37	exon	18313817	18314081	0.0756768975590092	-	.	gene_id "ENSMUSG00000037358.7"; transcript_id "ENSMUSG00000037358.7_tx_6"; exon_id "chrX_18313817_18314081_-"; exonnum "2"; txlen "576";
chrX	HAVANA	exon	18315538	18315750	0	-	.	gene_id "ENSMUSG00000037358.7"; transcript_id "ENSMUST00000147039.2"; gene_type "protein_coding"; gene_name "Dipk2b"; transcript_type "protein_coding_CDS_not_defined"; transcript_name "Dipk2b-202"; exon_number 2; exon_id "ENSMUSE00000742206.2"; level 2; transcript_support_level "5"; mgi_id "MGI:1923155"; havana_gene "OTTMUSG00000017027.1"; havana_transcript "OTTMUST00000041265.1";
chrX	ENSEMBL_gcm37	exon	18315538	18315750	0.0756768975590092	-	.	gene_id "ENSMUSG00000037358.7"; transcript_id "ENSMUSG00000037358.7_tx_6"; exon_id "chrX_18315538_18315750_-"; exonnum "1"; txlen "576";
chrX	HAVANA	CDS	18327263	18327501	0	-	0	gene_id "ENSMUSG00000037358.7"; transcript_id "ENSMUST00000044188.5"; gene_type "protein_coding"; gene_name "Dipk2b"; transcript_type "protein_coding"; transcript_name "Dipk2b-201"; exon_number 1; exon_id "ENSMUSE00000327038.6"; level 2; protein_id "ENSMUSP00000046567.5"; transcript_support_level "1"; mgi_id "MGI:1923155"; tag "basic"; tag "Ensembl_canonical"; tag "GENCODE_Primary"; tag "appris_principal_1"; tag "CCDS"; ccdsid "CCDS30038.1"; havana_gene "OTTMUSG00000017027.1"; havana_transcript "OTTMUST00000041264.1";
chrX	HAVANA	exon	18327263	18327610	0	-	.	gene_id "ENSMUSG00000037358.7"; transcript_id "ENSMUST00000044188.5"; gene_type "protein_coding"; gene_name "Dipk2b"; transcript_type "protein_coding"; transcript_name "Dipk2b-201"; exon_number 1; exon_id "ENSMUSE00000327038.6"; level 2; protein_id "ENSMUSP00000046567.5"; transcript_support_level "1"; mgi_id "MGI:1923155"; tag "basic"; tag "Ensembl_canonical"; tag "GENCODE_Primary"; tag "appris_principal_1"; tag "CCDS"; ccdsid "CCDS30038.1"; havana_gene "OTTMUSG00000017027.1"; havana_transcript "OTTMUST00000041264.1";
chrX	ENSEMBL_gcm37	exon	18327263	18327610	0.217871851336993	-	.	gene_id "ENSMUSG00000037358.7"; transcript_id "ENSMUSG00000037358.7_tx_4"; exon_id "chrX_18327263_18327610_-"; exonnum "1"; txlen "711";
chrX	HAVANA	exon	18327263	18327636	0	-	.	gene_id "ENSMUSG00000037358.7"; transcript_id "ENSMUST00000147039.2"; gene_type "protein_coding"; gene_name "Dipk2b"; transcript_type "protein_coding_CDS_not_defined"; transcript_name "Dipk2b-202"; exon_number 1; exon_id "ENSMUSE00000831729.2"; level 2; transcript_support_level "5"; mgi_id "MGI:1923155"; havana_gene "OTTMUSG00000017027.1"; havana_transcript "OTTMUST00000041265.1";
chrX	HAVANA	start_codon	18327499	18327501	0	-	0	gene_id "ENSMUSG00000037358.7"; transcript_id "ENSMUST00000044188.5"; gene_type "protein_coding"; gene_name "Dipk2b"; transcript_type "protein_coding"; transcript_name "Dipk2b-201"; exon_number 1; exon_id "ENSMUSE00000327038.6"; level 2; protein_id "ENSMUSP00000046567.5"; transcript_support_level "1"; mgi_id "MGI:1923155"; tag "basic"; tag "Ensembl_canonical"; tag "GENCODE_Primary"; tag "appris_principal_1"; tag "CCDS"; ccdsid "CCDS30038.1"; havana_gene "OTTMUSG00000017027.1"; havana_transcript "OTTMUST00000041264.1";
chrX	HAVANA	UTR	18327502	18327610	0	-	.	gene_id "ENSMUSG00000037358.7"; transcript_id "ENSMUST00000044188.5"; gene_type "protein_coding"; gene_name "Dipk2b"; transcript_type "protein_coding"; transcript_name "Dipk2b-201"; exon_number 1; exon_id "ENSMUSE00000327038.6"; level 2; protein_id "ENSMUSP00000046567.5"; transcript_support_level "1"; mgi_id "MGI:1923155"; tag "basic"; tag "Ensembl_canonical"; tag "GENCODE_Primary"; tag "appris_principal_1"; tag "CCDS"; ccdsid "CCDS30038.1"; havana_gene "OTTMUSG00000017027.1"; havana_transcript "OTTMUST00000041264.1";
chrX	sragcm37_es	exon	18676675	18677330	0.0939494144701651	-	.	gene_id "sragcm37_gene_41141"; transcript_id "sragcm37_gene_41141_tx_1"; exon_id "chrX_18676675_18677330_-"; exonnum "2"; txlen "867";
chrX	sragcm37_es	exon	18676675	18677330	0.0525451530570926	-	.	gene_id "sragcm37_gene_41141"; transcript_id "sragcm37_gene_41141_tx_2"; exon_id "chrX_18676675_18677330_-"; exonnum "2"; txlen "737";
chrX	sragcm37_ss	exon	18709973	18710183	0.0939494144701651	-	.	gene_id "sragcm37_gene_41141"; transcript_id "sragcm37_gene_41141_tx_1"; exon_id "chrX_18709973_18710183_-"; exonnum "1"; txlen "867";
chrX	sragcm37_ss	exon	18710072	18710152	0.0525451530570926	-	.	gene_id "sragcm37_gene_41141"; transcript_id "sragcm37_gene_41141_tx_2"; exon_id "chrX_18710072_18710152_-"; exonnum "1"; txlen "737";
chrX	HAVANA	exon	18842603	18842799	0	-	.	gene_id "ENSMUSG00000097497.4"; transcript_id "ENSMUST00000320335.1"; gene_type "lncRNA"; gene_name "Gm26652"; transcript_type "lncRNA"; transcript_name "Gm26652-213"; exon_number 6; exon_id "ENSMUSE00001631886.1"; level 2; mgi_id "MGI:5477146"; tag "basic"; tag "Ensembl_canonical"; tag "GENCODE_Primary"; tag "TAGENE"; havana_gene "OTTMUSG00000042945.1";
chrX	HAVANA	transcript	18842603	19033514	0	-	.	gene_id "ENSMUSG00000097497.4"; transcript_id "ENSMUST00000320335.1"; gene_type "lncRNA"; gene_name "Gm26652"; transcript_type "lncRNA"; transcript_name "Gm26652-213"; level 2; mgi_id "MGI:5477146"; tag "basic"; tag "Ensembl_canonical"; tag "GENCODE_Primary"; tag "TAGENE"; havana_gene "OTTMUSG00000042945.1";
chrX	HAVANA	gene	18842603	19104149	0	-	.	gene_id "ENSMUSG00000097497.4"; gene_type "lncRNA"; gene_name "Gm26652"; level 2; mgi_id "MGI:5477146"; tag "ncRNA_host"; tag "confirm_experimentally"; tag "fragmented_locus"; havana_gene "OTTMUSG00000042945.1";
chrX	HAVANA	exon	18893192	18893302	0	-	.	gene_id "ENSMUSG00000097497.4"; transcript_id "ENSMUST00000320335.1"; gene_type "lncRNA"; gene_name "Gm26652"; transcript_type "lncRNA"; transcript_name "Gm26652-213"; exon_number 5; exon_id "ENSMUSE00001631907.1"; level 2; mgi_id "MGI:5477146"; tag "basic"; tag "Ensembl_canonical"; tag "GENCODE_Primary"; tag "TAGENE"; havana_gene "OTTMUSG00000042945.1";
chrX	sragcm37_es	exon	18955249	18957574	0.0505518946254827	-	.	gene_id "ENSMUSG00000097497.4"; transcript_id "ENSMUSG00000097497.4_tx_43"; exon_id "chrX_18955249_18957574_-"; exonnum "2"; txlen "2741";
chrX	sragcm37_ss	exon	18957841	18958255	0.0505518946254827	-	.	gene_id "ENSMUSG00000097497.4"; transcript_id "ENSMUSG00000097497.4_tx_43"; exon_id "chrX_18957841_18958255_-"; exonnum "1"; txlen "2741";
chrX	HAVANA	exon	18977411	18977514	0	-	.	gene_id "ENSMUSG00000097497.4"; transcript_id "ENSMUST00000320335.1"; gene_type "lncRNA"; gene_name "Gm26652"; transcript_type "lncRNA"; transcript_name "Gm26652-213"; exon_number 4; exon_id "ENSMUSE00001631887.1"; level 2; mgi_id "MGI:5477146"; tag "basic"; tag "Ensembl_canonical"; tag "GENCODE_Primary"; tag "TAGENE"; havana_gene "OTTMUSG00000042945.1";
chrX	HAVANA	exon	19011438	19012191	0	-	.	gene_id "ENSMUSG00000097497.4"; transcript_id "ENSMUST00000320336.1"; gene_type "lncRNA"; gene_name "Gm26652"; transcript_type "lncRNA"; transcript_name "Gm26652-214"; exon_number 6; exon_id "ENSMUSE00001631895.1"; level 2; mgi_id "MGI:5477146"; tag "TAGENE"; havana_gene "OTTMUSG00000042945.1";
chrX	HAVANA	transcript	19011438	19104137	0	-	.	gene_id "ENSMUSG00000097497.4"; transcript_id "ENSMUST00000320336.1"; gene_type "lncRNA"; gene_name "Gm26652"; transcript_type "lncRNA"; transcript_name "Gm26652-214"; level 2; mgi_id "MGI:5477146"; tag "TAGENE"; havana_gene "OTTMUSG00000042945.1";
chrX	HAVANA	transcript	19011591	19013138	0	-	.	gene_id "ENSMUSG00000097497.4"; transcript_id "ENSMUST00000320355.1"; gene_type "lncRNA"; gene_name "Gm26652"; transcript_type "lncRNA"; transcript_name "Gm26652-233"; level 2; mgi_id "MGI:5477146"; tag "TAGENE"; havana_gene "OTTMUSG00000042945.1";
chrX	HAVANA	exon	19011591	19013138	0	-	.	gene_id "ENSMUSG00000097497.4"; transcript_id "ENSMUST00000320355.1"; gene_type "lncRNA"; gene_name "Gm26652"; transcript_type "lncRNA"; transcript_name "Gm26652-233"; exon_number 1; exon_id "ENSMUSE00001631878.1"; level 2; mgi_id "MGI:5477146"; tag "TAGENE"; havana_gene "OTTMUSG00000042945.1";
chrX	HAVANA	exon	19011600	19012191	0	-	.	gene_id "ENSMUSG00000097497.4"; transcript_id "ENSMUST00000320346.1"; gene_type "lncRNA"; gene_name "Gm26652"; transcript_type "lncRNA"; transcript_name "Gm26652-224"; exon_number 3; exon_id "ENSMUSE00001483846.1"; level 2; mgi_id "MGI:5477146"; tag "TAGENE"; havana_gene "OTTMUSG00000042945.1";
chrX	HAVANA	exon	19011600	19012191	0	-	.	gene_id "ENSMUSG00000097497.4"; transcript_id "ENSMUST00000320347.1"; gene_type "lncRNA"; gene_name "Gm26652"; transcript_type "lncRNA"; transcript_name "Gm26652-225"; exon_number 5; exon_id "ENSMUSE00001483846.1"; level 2; mgi_id "MGI:5477146"; tag "TAGENE"; havana_gene "OTTMUSG00000042945.1";
chrX	HAVANA	exon	19011600	19012191	0	-	.	gene_id "ENSMUSG00000097497.4"; transcript_id "ENSMUST00000244519.2"; gene_type "lncRNA"; gene_name "Gm26652"; transcript_type "lncRNA"; transcript_name "Gm26652-209"; exon_number 5; exon_id "ENSMUSE00001483846.1"; level 2; mgi_id "MGI:5477146"; tag "TAGENE"; havana_gene "OTTMUSG00000042945.1";
chrX	HAVANA	exon	19011600	19012191	0	-	.	gene_id "ENSMUSG00000097497.4"; transcript_id "ENSMUST00000245324.2"; gene_type "lncRNA"; gene_name "Gm26652"; transcript_type "lncRNA"; transcript_name "Gm26652-212"; exon_number 4; exon_id "ENSMUSE00001483846.1"; level 2; mgi_id "MGI:5477146"; tag "TAGENE"; havana_gene "OTTMUSG00000042945.1";
chrX	HAVANA	exon	19011600	19012191	0	-	.	gene_id "ENSMUSG00000097497.4"; transcript_id "ENSMUST00000245265.2"; gene_type "lncRNA"; gene_name "Gm26652"; transcript_type "lncRNA"; transcript_name "Gm26652-211"; exon_number 4; exon_id "ENSMUSE00001483846.1"; level 2; mgi_id "MGI:5477146"; tag "TAGENE"; havana_gene "OTTMUSG00000042945.1";
chrX	HAVANA	exon	19011600	19012191	0	-	.	gene_id "ENSMUSG00000097497.4"; transcript_id "ENSMUST00000320337.1"; gene_type "lncRNA"; gene_name "Gm26652"; transcript_type "lncRNA"; transcript_name "Gm26652-215"; exon_number 7; exon_id "ENSMUSE00001483846.1"; level 2; mgi_id "MGI:5477146"; tag "basic"; tag "TAGENE"; havana_gene "OTTMUSG00000042945.1";
chrX	ENSEMBL_gcm37	exon	19011600	19012191	0.116183747282093	-	.	gene_id "ENSMUSG00000097497.4"; transcript_id "ENSMUSG00000097497.4_tx_24"; exon_id "chrX_19011600_19012191_-"; exonnum "7"; txlen "1361";
chrX	ENSEMBL_gcm37	exon	19011600	19012191	0.116183747282093	-	.	gene_id "ENSMUSG00000097497.4"; transcript_id "ENSMUSG00000097497.4_tx_25"; exon_id "chrX_19011600_19012191_-"; exonnum "5"; txlen "1126";
chrX	ENSEMBL_gcm37	exon	19011600	19012191	0.116183747282093	-	.	gene_id "ENSMUSG00000097497.4"; transcript_id "ENSMUSG00000097497.4_tx_26"; exon_id "chrX_19011600_19012191_-"; exonnum "5"; txlen "1151";
chrX	ENSEMBL_gcm37	exon	19011600	19012191	0.0705826226248432	-	.	gene_id "ENSMUSG00000097497.4"; transcript_id "ENSMUSG00000097497.4_tx_32"; exon_id "chrX_19011600_19012191_-"; exonnum "7"; txlen "1207";
chrX	ENSEMBL_gcm37	exon	19011600	19012191	0.0563066379508814	-	.	gene_id "ENSMUSG00000097497.4"; transcript_id "ENSMUSG00000097497.4_tx_42"; exon_id "chrX_19011600_19012191_-"; exonnum "7"; txlen "1279";
chrX	ENSEMBL_gcm37	exon	19011600	19012191	0.0401647011697973	-	.	gene_id "ENSMUSG00000097497.4"; transcript_id "ENSMUSG00000097497.4_tx_50"; exon_id "chrX_19011600_19012191_-"; exonnum "7"; txlen "1381";
chrX	HAVANA	exon	19011600	19012468	0	-	.	gene_id "ENSMUSG00000097497.4"; transcript_id "ENSMUST00000320345.1"; gene_type "lncRNA"; gene_name "Gm26652"; transcript_type "lncRNA"; transcript_name "Gm26652-223"; exon_number 4; exon_id "ENSMUSE00001631916.1"; level 2; mgi_id "MGI:5477146"; tag "TAGENE"; havana_gene "OTTMUSG00000042945.1";
chrX	HAVANA	transcript	19011600	19033479	0	-	.	gene_id "ENSMUSG00000097497.4"; transcript_id "ENSMUST00000320346.1"; gene_type "lncRNA"; gene_name "Gm26652"; transcript_type "lncRNA"; transcript_name "Gm26652-224"; level 2; mgi_id "MGI:5477146"; tag "TAGENE"; havana_gene "OTTMUSG00000042945.1";
chrX	HAVANA	transcript	19011600	19033479	0	-	.	gene_id "ENSMUSG00000097497.4"; transcript_id "ENSMUST00000320347.1"; gene_type "lncRNA"; gene_name "Gm26652"; transcript_type "lncRNA"; transcript_name "Gm26652-225"; level 2; mgi_id "MGI:5477146"; tag "TAGENE"; havana_gene "OTTMUSG00000042945.1";
chrX	HAVANA	transcript	19011600	19033525	0	-	.	gene_id "ENSMUSG00000097497.4"; transcript_id "ENSMUST00000244519.2"; gene_type "lncRNA"; gene_name "Gm26652"; transcript_type "lncRNA"; transcript_name "Gm26652-209"; level 2; mgi_id "MGI:5477146"; tag "TAGENE"; havana_gene "OTTMUSG00000042945.1";
chrX	HAVANA	transcript	19011600	19033862	0	-	.	gene_id "ENSMUSG00000097497.4"; transcript_id "ENSMUST00000320345.1"; gene_type "lncRNA"; gene_name "Gm26652"; transcript_type "lncRNA"; transcript_name "Gm26652-223"; level 2; mgi_id "MGI:5477146"; tag "TAGENE"; havana_gene "OTTMUSG00000042945.1";
chrX	HAVANA	transcript	19011600	19034025	0	-	.	gene_id "ENSMUSG00000097497.4"; transcript_id "ENSMUST00000245324.2"; gene_type "lncRNA"; gene_name "Gm26652"; transcript_type "lncRNA"; transcript_name "Gm26652-212"; level 2; mgi_id "MGI:5477146"; tag "TAGENE"; havana_gene "OTTMUSG00000042945.1";
chrX	HAVANA	transcript	19011600	19034508	0	-	.	gene_id "ENSMUSG00000097497.4"; transcript_id "ENSMUST00000245265.2"; gene_type "lncRNA"; gene_name "Gm26652"; transcript_type "lncRNA"; transcript_name "Gm26652-211"; level 2; mgi_id "MGI:5477146"; tag "TAGENE"; havana_gene "OTTMUSG00000042945.1";
chrX	HAVANA	transcript	19011600	19104095	0	-	.	gene_id "ENSMUSG00000097497.4"; transcript_id "ENSMUST00000320337.1"; gene_type "lncRNA"; gene_name "Gm26652"; transcript_type "lncRNA"; transcript_name "Gm26652-215"; level 2; mgi_id "MGI:5477146"; tag "basic"; tag "TAGENE"; havana_gene "OTTMUSG00000042945.1";
chrX	HAVANA	exon	19011602	19012191	0	-	.	gene_id "ENSMUSG00000097497.4"; transcript_id "ENSMUST00000320339.1"; gene_type "lncRNA"; gene_name "Gm26652"; transcript_type "lncRNA"; transcript_name "Gm26652-217"; exon_number 7; exon_id "ENSMUSE00001631893.1"; level 2; mgi_id "MGI:5477146"; tag "TAGENE"; havana_gene "OTTMUSG00000042945.1";
chrX	HAVANA	exon	19011602	19012191	0	-	.	gene_id "ENSMUSG00000097497.4"; transcript_id "ENSMUST00000320338.1"; gene_type "lncRNA"; gene_name "Gm26652"; transcript_type "lncRNA"; transcript_name "Gm26652-216"; exon_number 6; exon_id "ENSMUSE00001631893.1"; level 2; mgi_id "MGI:5477146"; tag "TAGENE"; havana_gene "OTTMUSG00000042945.1";
chrX	HAVANA	transcript	19011602	19102895	0	-	.	gene_id "ENSMUSG00000097497.4"; transcript_id "ENSMUST00000320339.1"; gene_type "lncRNA"; gene_name "Gm26652"; transcript_type "lncRNA"; transcript_name "Gm26652-217"; level 2; mgi_id "MGI:5477146"; tag "TAGENE"; havana_gene "OTTMUSG00000042945.1";
chrX	HAVANA	transcript	19011602	19103240	0	-	.	gene_id "ENSMUSG00000097497.4"; transcript_id "ENSMUST00000320338.1"; gene_type "lncRNA"; gene_name "Gm26652"; transcript_type "lncRNA"; transcript_name "Gm26652-216"; level 2; mgi_id "MGI:5477146"; tag "TAGENE"; havana_gene "OTTMUSG00000042945.1";
chrX	HAVANA	exon	19012314	19012359	0	-	.	gene_id "ENSMUSG00000097497.4"; transcript_id "ENSMUST00000320347.1"; gene_type "lncRNA"; gene_name "Gm26652"; transcript_type "lncRNA"; transcript_name "Gm26652-225"; exon_number 4; exon_id "ENSMUSE00001631890.1"; level 2; mgi_id "MGI:5477146"; tag "TAGENE"; havana_gene "OTTMUSG00000042945.1";
chrX	HAVANA	exon	19012314	19012468	0	-	.	gene_id "ENSMUSG00000097497.4"; transcript_id "ENSMUST00000244519.2"; gene_type "lncRNA"; gene_name "Gm26652"; transcript_type "lncRNA"; transcript_name "Gm26652-209"; exon_number 4; exon_id "ENSMUSE00001483847.1"; level 2; mgi_id "MGI:5477146"; tag "TAGENE"; havana_gene "OTTMUSG00000042945.1";
chrX	HAVANA	exon	19012314	19012468	0	-	.	gene_id "ENSMUSG00000097497.4"; transcript_id "ENSMUST00000320337.1"; gene_type "lncRNA"; gene_name "Gm26652"; transcript_type "lncRNA"; transcript_name "Gm26652-215"; exon_number 6; exon_id "ENSMUSE00001483847.1"; level 2; mgi_id "MGI:5477146"; tag "basic"; tag "TAGENE"; havana_gene "OTTMUSG00000042945.1";
chrX	HAVANA	exon	19012314	19012468	0	-	.	gene_id "ENSMUSG00000097497.4"; transcript_id "ENSMUST00000320339.1"; gene_type "lncRNA"; gene_name "Gm26652"; transcript_type "lncRNA"; transcript_name "Gm26652-217"; exon_number 6; exon_id "ENSMUSE00001483847.1"; level 2; mgi_id "MGI:5477146"; tag "TAGENE"; havana_gene "OTTMUSG00000042945.1";
chrX	ENSEMBL	gene	19012533	19012627	0	-	.	gene_id "ENSMUSG00000065422.3"; gene_type "miRNA"; gene_name "Mir221"; level 3; mgi_id "MGI:3619066";
chrX	ENSEMBL	transcript	19012533	19012627	0	-	.	gene_id "ENSMUSG00000065422.3"; transcript_id "ENSMUST00000083488.3"; gene_type "miRNA"; gene_name "Mir221"; transcript_type "miRNA"; transcript_name "Mir221-201"; level 3; transcript_support_level "NA"; mgi_id "MGI:3619066"; tag "basic"; tag "Ensembl_canonical"; tag "GENCODE_Primary";
chrX	ENSEMBL	exon	19012533	19012627	0	-	.	gene_id "ENSMUSG00000065422.3"; transcript_id "ENSMUST00000083488.3"; gene_type "miRNA"; gene_name "Mir221"; transcript_type "miRNA"; transcript_name "Mir221-201"; exon_number 1; exon_id "ENSMUSE00000522647.2"; level 3; transcript_support_level "NA"; mgi_id "MGI:3619066"; tag "basic"; tag "Ensembl_canonical"; tag "GENCODE_Primary";
chrX	ENSEMBL	gene	19013132	19013210	0	-	.	gene_id "ENSMUSG00000065471.3"; gene_type "miRNA"; gene_name "Mir222"; level 3; mgi_id "MGI:3619118";
chrX	ENSEMBL	transcript	19013132	19013210	0	-	.	gene_id "ENSMUSG00000065471.3"; transcript_id "ENSMUST00000083537.3"; gene_type "miRNA"; gene_name "Mir222"; transcript_type "miRNA"; transcript_name "Mir222-201"; level 3; transcript_support_level "NA"; mgi_id "MGI:3619118"; tag "basic"; tag "Ensembl_canonical"; tag "GENCODE_Primary";
chrX	ENSEMBL	exon	19013132	19013210	0	-	.	gene_id "ENSMUSG00000065471.3"; transcript_id "ENSMUST00000083537.3"; gene_type "miRNA"; gene_name "Mir222"; transcript_type "miRNA"; transcript_name "Mir222-201"; exon_number 1; exon_id "ENSMUSE00000522696.2"; level 3; transcript_support_level "NA"; mgi_id "MGI:3619118"; tag "basic"; tag "Ensembl_canonical"; tag "GENCODE_Primary";
chrX	HAVANA	exon	19013203	19013262	0	-	.	gene_id "ENSMUSG00000097497.4"; transcript_id "ENSMUST00000320348.1"; gene_type "lncRNA"; gene_name "Gm26652"; transcript_type "lncRNA"; transcript_name "Gm26652-226"; exon_number 4; exon_id "ENSMUSE00001631875.1"; level 2; mgi_id "MGI:5477146"; tag "TAGENE"; havana_gene "OTTMUSG00000042945.1";
chrX	HAVANA	transcript	19013203	19033477	0	-	.	gene_id "ENSMUSG00000097497.4"; transcript_id "ENSMUST00000320348.1"; gene_type "lncRNA"; gene_name "Gm26652"; transcript_type "lncRNA"; transcript_name "Gm26652-226"; level 2; mgi_id "MGI:5477146"; tag "TAGENE"; havana_gene "OTTMUSG00000042945.1";
chrX	HAVANA	exon	19017606	19017732	0	-	.	gene_id "ENSMUSG00000097497.4"; transcript_id "ENSMUST00000320349.1"; gene_type "lncRNA"; gene_name "Gm26652"; transcript_type "lncRNA"; transcript_name "Gm26652-227"; exon_number 4; exon_id "ENSMUSE00001631901.1"; level 2; mgi_id "MGI:5477146"; tag "TAGENE"; havana_gene "OTTMUSG00000042945.1";
chrX	HAVANA	transcript	19017606	19033382	0	-	.	gene_id "ENSMUSG00000097497.4"; transcript_id "ENSMUST00000320349.1"; gene_type "lncRNA"; gene_name "Gm26652"; transcript_type "lncRNA"; transcript_name "Gm26652-227"; level 2; mgi_id "MGI:5477146"; tag "TAGENE"; havana_gene "OTTMUSG00000042945.1";
chrX	HAVANA	exon	19019569	19020328	0	-	.	gene_id "ENSMUSG00000097497.4"; transcript_id "ENSMUST00000320351.1"; gene_type "lncRNA"; gene_name "Gm26652"; transcript_type "lncRNA"; transcript_name "Gm26652-229"; exon_number 4; exon_id "ENSMUSE00001631879.1"; level 2; mgi_id "MGI:5477146"; tag "TAGENE"; havana_gene "OTTMUSG00000042945.1";
chrX	HAVANA	exon	19019569	19020332	0	-	.	gene_id "ENSMUSG00000097497.4"; transcript_id "ENSMUST00000242295.2"; gene_type "lncRNA"; gene_name "Gm26652"; transcript_type "lncRNA"; transcript_name "Gm26652-206"; exon_number 4; exon_id "ENSMUSE00001478505.1"; level 2; mgi_id "MGI:5477146"; tag "TAGENE"; havana_gene "OTTMUSG00000042945.1";
chrX	HAVANA	transcript	19019569	19033485	0	-	.	gene_id "ENSMUSG00000097497.4"; transcript_id "ENSMUST00000242295.2"; gene_type "lncRNA"; gene_name "Gm26652"; transcript_type "lncRNA"; transcript_name "Gm26652-206"; level 2; mgi_id "MGI:5477146"; tag "TAGENE"; havana_gene "OTTMUSG00000042945.1";
chrX	HAVANA	transcript	19019569	19034536	0	-	.	gene_id "ENSMUSG00000097497.4"; transcript_id "ENSMUST00000320351.1"; gene_type "lncRNA"; gene_name "Gm26652"; transcript_type "lncRNA"; transcript_name "Gm26652-229"; level 2; mgi_id "MGI:5477146"; tag "TAGENE"; havana_gene "OTTMUSG00000042945.1";
chrX	HAVANA	exon	19019572	19020332	0	-	.	gene_id "ENSMUSG00000097497.4"; transcript_id "ENSMUST00000320340.1"; gene_type "lncRNA"; gene_name "Gm26652"; transcript_type "lncRNA"; transcript_name "Gm26652-218"; exon_number 6; exon_id "ENSMUSE00001631906.1"; level 2; mgi_id "MGI:5477146"; tag "TAGENE"; havana_gene "OTTMUSG00000042945.1";
chrX	HAVANA	exon	19019572	19020332	0	-	.	gene_id "ENSMUSG00000097497.4"; transcript_id "ENSMUST00000320341.1"; gene_type "lncRNA"; gene_name "Gm26652"; transcript_type "lncRNA"; transcript_name "Gm26652-219"; exon_number 7; exon_id "ENSMUSE00001631906.1"; level 2; mgi_id "MGI:5477146"; tag "basic"; tag "TAGENE"; havana_gene "OTTMUSG00000042945.1";
chrX	ENSEMBL_gcm37	exon	19019572	19020332	0.172884638868219	-	.	gene_id "ENSMUSG00000097497.4"; transcript_id "ENSMUSG00000097497.4_tx_17"; exon_id "chrX_19019572_19020332_-"; exonnum "7"; txlen "1530";
chrX	ENSEMBL_gcm37	exon	19019572	19020332	0.172884638868219	-	.	gene_id "ENSMUSG00000097497.4"; transcript_id "ENSMUSG00000097497.4_tx_18"; exon_id "chrX_19019572_19020332_-"; exonnum "5"; txlen "1320";
chrX	ENSEMBL_gcm37	exon	19019572	19020332	0.172884638868219	-	.	gene_id "ENSMUSG00000097497.4"; transcript_id "ENSMUSG00000097497.4_tx_19"; exon_id "chrX_19019572_19020332_-"; exonnum "5"; txlen "1295";
chrX	ENSEMBL_gcm37	exon	19019572	19020332	0.0570720151323369	-	.	gene_id "ENSMUSG00000097497.4"; transcript_id "ENSMUSG00000097497.4_tx_40"; exon_id "chrX_19019572_19020332_-"; exonnum "7"; txlen "1448";
chrX	ENSEMBL_gcm37	exon	19019572	19020332	0.0564456259583829	-	.	gene_id "ENSMUSG00000097497.4"; transcript_id "ENSMUSG00000097497.4_tx_41"; exon_id "chrX_19019572_19020332_-"; exonnum "8"; txlen "1653";
chrX	ENSEMBL_gcm37	exon	19019572	19020332	0.0503570937986694	-	.	gene_id "ENSMUSG00000097497.4"; transcript_id "ENSMUSG00000097497.4_tx_44"; exon_id "chrX_19019572_19020332_-"; exonnum "7"; txlen "1550";
chrX	ENSEMBL_gcm37	exon	19019572	19020332	0.00370525674295309	-	.	gene_id "ENSMUSG00000097497.4"; transcript_id "ENSMUSG00000097497.4_tx_53"; exon_id "chrX_19019572_19020332_-"; exonnum "10"; txlen "1748";
chrX	ENSEMBL_gcm37	exon	19019572	19020332	0.00157144499407199	-	.	gene_id "ENSMUSG00000097497.4"; transcript_id "ENSMUSG00000097497.4_tx_54"; exon_id "chrX_19019572_19020332_-"; exonnum "10"; txlen "1685";
chrX	HAVANA	transcript	19019572	19104089	0	-	.	gene_id "ENSMUSG00000097497.4"; transcript_id "ENSMUST00000320340.1"; gene_type "lncRNA"; gene_name "Gm26652"; transcript_type "lncRNA"; transcript_name "Gm26652-218"; level 2; mgi_id "MGI:5477146"; tag "TAGENE"; havana_gene "OTTMUSG00000042945.1";
chrX	HAVANA	transcript	19019572	19104089	0	-	.	gene_id "ENSMUSG00000097497.4"; transcript_id "ENSMUST00000320341.1"; gene_type "lncRNA"; gene_name "Gm26652"; transcript_type "lncRNA"; transcript_name "Gm26652-219"; level 2; mgi_id "MGI:5477146"; tag "basic"; tag "TAGENE"; havana_gene "OTTMUSG00000042945.1";
chrX	HAVANA	exon	19023204	19025168	0	-	.	gene_id "ENSMUSG00000097497.4"; transcript_id "ENSMUST00000320353.1"; gene_type "lncRNA"; gene_name "Gm26652"; transcript_type "lncRNA"; transcript_name "Gm26652-231"; exon_number 2; exon_id "ENSMUSE00001631918.1"; level 2; mgi_id "MGI:5477146"; tag "TAGENE"; havana_gene "OTTMUSG00000042945.1";
chrX	HAVANA	exon	19023204	19025168	0	-	.	gene_id "ENSMUSG00000097497.4"; transcript_id "ENSMUST00000143129.4"; gene_type "lncRNA"; gene_name "Gm26652"; transcript_type "lncRNA"; transcript_name "Gm26652-201"; exon_number 3; exon_id "ENSMUSE00001631918.1"; level 2; transcript_support_level "2"; mgi_id "MGI:5477146"; tag "TAGENE"; havana_gene "OTTMUSG00000042945.1"; havana_transcript "OTTMUST00000042628.1";
chrX	HAVANA	exon	19023204	19025168	0	-	.	gene_id "ENSMUSG00000097497.4"; transcript_id "ENSMUST00000320342.1"; gene_type "lncRNA"; gene_name "Gm26652"; transcript_type "lncRNA"; transcript_name "Gm26652-220"; exon_number 5; exon_id "ENSMUSE00001631918.1"; level 2; mgi_id "MGI:5477146"; tag "basic"; tag "TAGENE"; havana_gene "OTTMUSG00000042945.1";
chrX	HAVANA	transcript	19023204	19033202	0	-	.	gene_id "ENSMUSG00000097497.4"; transcript_id "ENSMUST00000320353.1"; gene_type "lncRNA"; gene_name "Gm26652"; transcript_type "lncRNA"; transcript_name "Gm26652-231"; level 2; mgi_id "MGI:5477146"; tag "TAGENE"; havana_gene "OTTMUSG00000042945.1";
chrX	HAVANA	transcript	19023204	19033478	0	-	.	gene_id "ENSMUSG00000097497.4"; transcript_id "ENSMUST00000143129.4"; gene_type "lncRNA"; gene_name "Gm26652"; transcript_type "lncRNA"; transcript_name "Gm26652-201"; level 2; transcript_support_level "2"; mgi_id "MGI:5477146"; tag "TAGENE"; havana_gene "OTTMUSG00000042945.1"; havana_transcript "OTTMUST00000042628.1";
chrX	HAVANA	transcript	19023204	19104124	0	-	.	gene_id "ENSMUSG00000097497.4"; transcript_id "ENSMUST00000320342.1"; gene_type "lncRNA"; gene_name "Gm26652"; transcript_type "lncRNA"; transcript_name "Gm26652-220"; level 2; mgi_id "MGI:5477146"; tag "basic"; tag "TAGENE"; havana_gene "OTTMUSG00000042945.1";
chrX	HAVANA	exon	19024434	19025168	0	-	.	gene_id "ENSMUSG00000097497.4"; transcript_id "ENSMUST00000320352.1"; gene_type "lncRNA"; gene_name "Gm26652"; transcript_type "lncRNA"; transcript_name "Gm26652-230"; exon_number 3; exon_id "ENSMUSE00001631891.1"; level 2; mgi_id "MGI:5477146"; tag "TAGENE"; havana_gene "OTTMUSG00000042945.1";
chrX	HAVANA	transcript	19024434	19034507	0	-	.	gene_id "ENSMUSG00000097497.4"; transcript_id "ENSMUST00000320352.1"; gene_type "lncRNA"; gene_name "Gm26652"; transcript_type "lncRNA"; transcript_name "Gm26652-230"; level 2; mgi_id "MGI:5477146"; tag "TAGENE"; havana_gene "OTTMUSG00000042945.1";
chrX	HAVANA	exon	19024952	19025168	0	-	.	gene_id "ENSMUSG00000097497.4"; transcript_id "ENSMUST00000320343.1"; gene_type "lncRNA"; gene_name "Gm26652"; transcript_type "lncRNA"; transcript_name "Gm26652-221"; exon_number 6; exon_id "ENSMUSE00001631910.1"; level 2; mgi_id "MGI:5477146"; tag "TAGENE"; havana_gene "OTTMUSG00000042945.1";
chrX	HAVANA	transcript	19024952	19104089	0	-	.	gene_id "ENSMUSG00000097497.4"; transcript_id "ENSMUST00000320343.1"; gene_type "lncRNA"; gene_name "Gm26652"; transcript_type "lncRNA"; transcript_name "Gm26652-221"; level 2; mgi_id "MGI:5477146"; tag "TAGENE"; havana_gene "OTTMUSG00000042945.1";
chrX	HAVANA	exon	19025055	19025168	0	-	.	gene_id "ENSMUSG00000097497.4"; transcript_id "ENSMUST00000320335.1"; gene_type "lncRNA"; gene_name "Gm26652"; transcript_type "lncRNA"; transcript_name "Gm26652-213"; exon_number 3; exon_id "ENSMUSE00001478504.1"; level 2; mgi_id "MGI:5477146"; tag "basic"; tag "Ensembl_canonical"; tag "GENCODE_Primary"; tag "TAGENE"; havana_gene "OTTMUSG00000042945.1";
chrX	HAVANA	exon	19025055	19025168	0	-	.	gene_id "ENSMUSG00000097497.4"; transcript_id "ENSMUST00000320336.1"; gene_type "lncRNA"; gene_name "Gm26652"; transcript_type "lncRNA"; transcript_name "Gm26652-214"; exon_number 5; exon_id "ENSMUSE00001478504.1"; level 2; mgi_id "MGI:5477146"; tag "TAGENE"; havana_gene "OTTMUSG00000042945.1";
chrX	HAVANA	exon	19025055	19025168	0	-	.	gene_id "ENSMUSG00000097497.4"; transcript_id "ENSMUST00000320347.1"; gene_type "lncRNA"; gene_name "Gm26652"; transcript_type "lncRNA"; transcript_name "Gm26652-225"; exon_number 3; exon_id "ENSMUSE00001478504.1"; level 2; mgi_id "MGI:5477146"; tag "TAGENE"; havana_gene "OTTMUSG00000042945.1";
chrX	HAVANA	exon	19025055	19025168	0	-	.	gene_id "ENSMUSG00000097497.4"; transcript_id "ENSMUST00000244519.2"; gene_type "lncRNA"; gene_name "Gm26652"; transcript_type "lncRNA"; transcript_name "Gm26652-209"; exon_number 3; exon_id "ENSMUSE00001478504.1"; level 2; mgi_id "MGI:5477146"; tag "TAGENE"; havana_gene "OTTMUSG00000042945.1";
chrX	HAVANA	exon	19025055	19025168	0	-	.	gene_id "ENSMUSG00000097497.4"; transcript_id "ENSMUST00000320345.1"; gene_type "lncRNA"; gene_name "Gm26652"; transcript_type "lncRNA"; transcript_name "Gm26652-223"; exon_number 3; exon_id "ENSMUSE00001478504.1"; level 2; mgi_id "MGI:5477146"; tag "TAGENE"; havana_gene "OTTMUSG00000042945.1";
chrX	HAVANA	exon	19025055	19025168	0	-	.	gene_id "ENSMUSG00000097497.4"; transcript_id "ENSMUST00000245324.2"; gene_type "lncRNA"; gene_name "Gm26652"; transcript_type "lncRNA"; transcript_name "Gm26652-212"; exon_number 3; exon_id "ENSMUSE00001478504.1"; level 2; mgi_id "MGI:5477146"; tag "TAGENE"; havana_gene "OTTMUSG00000042945.1";
chrX	HAVANA	exon	19025055	19025168	0	-	.	gene_id "ENSMUSG00000097497.4"; transcript_id "ENSMUST00000245265.2"; gene_type "lncRNA"; gene_name "Gm26652"; transcript_type "lncRNA"; transcript_name "Gm26652-211"; exon_number 3; exon_id "ENSMUSE00001478504.1"; level 2; mgi_id "MGI:5477146"; tag "TAGENE"; havana_gene "OTTMUSG00000042945.1";
chrX	HAVANA	exon	19025055	19025168	0	-	.	gene_id "ENSMUSG00000097497.4"; transcript_id "ENSMUST00000320337.1"; gene_type "lncRNA"; gene_name "Gm26652"; transcript_type "lncRNA"; transcript_name "Gm26652-215"; exon_number 5; exon_id "ENSMUSE00001478504.1"; level 2; mgi_id "MGI:5477146"; tag "basic"; tag "TAGENE"; havana_gene "OTTMUSG00000042945.1";
chrX	HAVANA	exon	19025055	19025168	0	-	.	gene_id "ENSMUSG00000097497.4"; transcript_id "ENSMUST00000320339.1"; gene_type "lncRNA"; gene_name "Gm26652"; transcript_type "lncRNA"; transcript_name "Gm26652-217"; exon_number 5; exon_id "ENSMUSE00001478504.1"; level 2; mgi_id "MGI:5477146"; tag "TAGENE"; havana_gene "OTTMUSG00000042945.1";
chrX	HAVANA	exon	19025055	19025168	0	-	.	gene_id "ENSMUSG00000097497.4"; transcript_id "ENSMUST00000320338.1"; gene_type "lncRNA"; gene_name "Gm26652"; transcript_type "lncRNA"; transcript_name "Gm26652-216"; exon_number 5; exon_id "ENSMUSE00001478504.1"; level 2; mgi_id "MGI:5477146"; tag "TAGENE"; havana_gene "OTTMUSG00000042945.1";
chrX	HAVANA	exon	19025055	19025168	0	-	.	gene_id "ENSMUSG00000097497.4"; transcript_id "ENSMUST00000320348.1"; gene_type "lncRNA"; gene_name "Gm26652"; transcript_type "lncRNA"; transcript_name "Gm26652-226"; exon_number 3; exon_id "ENSMUSE00001478504.1"; level 2; mgi_id "MGI:5477146"; tag "TAGENE"; havana_gene "OTTMUSG00000042945.1";
chrX	HAVANA	exon	19025055	19025168	0	-	.	gene_id "ENSMUSG00000097497.4"; transcript_id "ENSMUST00000320349.1"; gene_type "lncRNA"; gene_name "Gm26652"; transcript_type "lncRNA"; transcript_name "Gm26652-227"; exon_number 3; exon_id "ENSMUSE00001478504.1"; level 2; mgi_id "MGI:5477146"; tag "TAGENE"; havana_gene "OTTMUSG00000042945.1";
chrX	HAVANA	exon	19025055	19025168	0	-	.	gene_id "ENSMUSG00000097497.4"; transcript_id "ENSMUST00000242295.2"; gene_type "lncRNA"; gene_name "Gm26652"; transcript_type "lncRNA"; transcript_name "Gm26652-206"; exon_number 3; exon_id "ENSMUSE00001478504.1"; level 2; mgi_id "MGI:5477146"; tag "TAGENE"; havana_gene "OTTMUSG00000042945.1";
chrX	HAVANA	exon	19025055	19025168	0	-	.	gene_id "ENSMUSG00000097497.4"; transcript_id "ENSMUST00000320351.1"; gene_type "lncRNA"; gene_name "Gm26652"; transcript_type "lncRNA"; transcript_name "Gm26652-229"; exon_number 3; exon_id "ENSMUSE00001478504.1"; level 2; mgi_id "MGI:5477146"; tag "TAGENE"; havana_gene "OTTMUSG00000042945.1";
chrX	HAVANA	exon	19025055	19025168	0	-	.	gene_id "ENSMUSG00000097497.4"; transcript_id "ENSMUST00000320340.1"; gene_type "lncRNA"; gene_name "Gm26652"; transcript_type "lncRNA"; transcript_name "Gm26652-218"; exon_number 5; exon_id "ENSMUSE00001478504.1"; level 2; mgi_id "MGI:5477146"; tag "TAGENE"; havana_gene "OTTMUSG00000042945.1";
chrX	HAVANA	exon	19025055	19025168	0	-	.	gene_id "ENSMUSG00000097497.4"; transcript_id "ENSMUST00000320341.1"; gene_type "lncRNA"; gene_name "Gm26652"; transcript_type "lncRNA"; transcript_name "Gm26652-219"; exon_number 6; exon_id "ENSMUSE00001478504.1"; level 2; mgi_id "MGI:5477146"; tag "basic"; tag "TAGENE"; havana_gene "OTTMUSG00000042945.1";
chrX	ENSEMBL_gcm37	exon	19025055	19025168	0.172884638868219	-	.	gene_id "ENSMUSG00000097497.4"; transcript_id "ENSMUSG00000097497.4_tx_17"; exon_id "chrX_19025055_19025168_-"; exonnum "6"; txlen "1530";
chrX	ENSEMBL_gcm37	exon	19025055	19025168	0.172884638868219	-	.	gene_id "ENSMUSG00000097497.4"; transcript_id "ENSMUSG00000097497.4_tx_18"; exon_id "chrX_19025055_19025168_-"; exonnum "4"; txlen "1320";
chrX	ENSEMBL_gcm37	exon	19025055	19025168	0.172884638868219	-	.	gene_id "ENSMUSG00000097497.4"; transcript_id "ENSMUSG00000097497.4_tx_19"; exon_id "chrX_19025055_19025168_-"; exonnum "4"; txlen "1295";
chrX	ENSEMBL_gcm37	exon	19025055	19025168	0.116183747282093	-	.	gene_id "ENSMUSG00000097497.4"; transcript_id "ENSMUSG00000097497.4_tx_24"; exon_id "chrX_19025055_19025168_-"; exonnum "6"; txlen "1361";
chrX	ENSEMBL_gcm37	exon	19025055	19025168	0.116183747282093	-	.	gene_id "ENSMUSG00000097497.4"; transcript_id "ENSMUSG00000097497.4_tx_25"; exon_id "chrX_19025055_19025168_-"; exonnum "4"; txlen "1126";
chrX	ENSEMBL_gcm37	exon	19025055	19025168	0.116183747282093	-	.	gene_id "ENSMUSG00000097497.4"; transcript_id "ENSMUSG00000097497.4_tx_26"; exon_id "chrX_19025055_19025168_-"; exonnum "4"; txlen "1151";
chrX	ENSEMBL_gcm37	exon	19025055	19025168	0.0705826226248432	-	.	gene_id "ENSMUSG00000097497.4"; transcript_id "ENSMUSG00000097497.4_tx_32"; exon_id "chrX_19025055_19025168_-"; exonnum "6"; txlen "1207";
chrX	ENSEMBL_gcm37	exon	19025055	19025168	0.0570720151323369	-	.	gene_id "ENSMUSG00000097497.4"; transcript_id "ENSMUSG00000097497.4_tx_40"; exon_id "chrX_19025055_19025168_-"; exonnum "6"; txlen "1448";
chrX	ENSEMBL_gcm37	exon	19025055	19025168	0.0564456259583829	-	.	gene_id "ENSMUSG00000097497.4"; transcript_id "ENSMUSG00000097497.4_tx_41"; exon_id "chrX_19025055_19025168_-"; exonnum "7"; txlen "1653";
chrX	ENSEMBL_gcm37	exon	19025055	19025168	0.0563066379508814	-	.	gene_id "ENSMUSG00000097497.4"; transcript_id "ENSMUSG00000097497.4_tx_42"; exon_id "chrX_19025055_19025168_-"; exonnum "6"; txlen "1279";
chrX	ENSEMBL_gcm37	exon	19025055	19025168	0.0503570937986694	-	.	gene_id "ENSMUSG00000097497.4"; transcript_id "ENSMUSG00000097497.4_tx_44"; exon_id "chrX_19025055_19025168_-"; exonnum "6"; txlen "1550";
chrX	ENSEMBL_gcm37	exon	19025055	19025168	0.0401647011697973	-	.	gene_id "ENSMUSG00000097497.4"; transcript_id "ENSMUSG00000097497.4_tx_50"; exon_id "chrX_19025055_19025168_-"; exonnum "6"; txlen "1381";
chrX	ENSEMBL_gcm37	exon	19025055	19025168	0.00370525674295309	-	.	gene_id "ENSMUSG00000097497.4"; transcript_id "ENSMUSG00000097497.4_tx_53"; exon_id "chrX_19025055_19025168_-"; exonnum "9"; txlen "1748";
chrX	ENSEMBL_gcm37	exon	19025055	19025168	0.00157144499407199	-	.	gene_id "ENSMUSG00000097497.4"; transcript_id "ENSMUSG00000097497.4_tx_54"; exon_id "chrX_19025055_19025168_-"; exonnum "9"; txlen "1685";
chrX	HAVANA	exon	19028293	19033181	0	-	.	gene_id "ENSMUSG00000097497.4"; transcript_id "ENSMUST00000150801.2"; gene_type "lncRNA"; gene_name "Gm26652"; transcript_type "lncRNA"; transcript_name "Gm26652-202"; exon_number 2; exon_id "ENSMUSE00000724103.2"; level 2; transcript_support_level "1"; mgi_id "MGI:5477146"; tag "basic"; havana_gene "OTTMUSG00000042945.1"; havana_transcript "OTTMUST00000042627.1";
chrX	HAVANA	transcript	19028293	19033480	0	-	.	gene_id "ENSMUSG00000097497.4"; transcript_id "ENSMUST00000150801.2"; gene_type "lncRNA"; gene_name "Gm26652"; transcript_type "lncRNA"; transcript_name "Gm26652-202"; level 2; transcript_support_level "1"; mgi_id "MGI:5477146"; tag "basic"; havana_gene "OTTMUSG00000042945.1"; havana_transcript "OTTMUST00000042627.1";
chrX	sragcm37_mid	exon	19029410	19029513	0.172884638868219	-	.	gene_id "ENSMUSG00000097497.4"; transcript_id "ENSMUSG00000097497.4_tx_17"; exon_id "chrX_19029410_19029513_-"; exonnum "5"; txlen "1530";
chrX	sragcm37_mid	exon	19029410	19029513	0.172884638868219	-	.	gene_id "ENSMUSG00000097497.4"; transcript_id "ENSMUSG00000097497.4_tx_18"; exon_id "chrX_19029410_19029513_-"; exonnum "3"; txlen "1320";
chrX	sragcm37_mid	exon	19029410	19029513	0.172884638868219	-	.	gene_id "ENSMUSG00000097497.4"; transcript_id "ENSMUSG00000097497.4_tx_19"; exon_id "chrX_19029410_19029513_-"; exonnum "3"; txlen "1295";
chrX	sragcm37_mid	exon	19029410	19029513	0.116183747282093	-	.	gene_id "ENSMUSG00000097497.4"; transcript_id "ENSMUSG00000097497.4_tx_24"; exon_id "chrX_19029410_19029513_-"; exonnum "5"; txlen "1361";
chrX	sragcm37_mid	exon	19029410	19029513	0.116183747282093	-	.	gene_id "ENSMUSG00000097497.4"; transcript_id "ENSMUSG00000097497.4_tx_25"; exon_id "chrX_19029410_19029513_-"; exonnum "3"; txlen "1126";
chrX	sragcm37_mid	exon	19029410	19029513	0.116183747282093	-	.	gene_id "ENSMUSG00000097497.4"; transcript_id "ENSMUSG00000097497.4_tx_26"; exon_id "chrX_19029410_19029513_-"; exonnum "3"; txlen "1151";
chrX	sragcm37_mid	exon	19029410	19029513	0.0705826226248432	-	.	gene_id "ENSMUSG00000097497.4"; transcript_id "ENSMUSG00000097497.4_tx_32"; exon_id "chrX_19029410_19029513_-"; exonnum "5"; txlen "1207";
chrX	sragcm37_mid	exon	19029410	19029513	0.0570720151323369	-	.	gene_id "ENSMUSG00000097497.4"; transcript_id "ENSMUSG00000097497.4_tx_40"; exon_id "chrX_19029410_19029513_-"; exonnum "5"; txlen "1448";
chrX	sragcm37_mid	exon	19029410	19029513	0.0564456259583829	-	.	gene_id "ENSMUSG00000097497.4"; transcript_id "ENSMUSG00000097497.4_tx_41"; exon_id "chrX_19029410_19029513_-"; exonnum "6"; txlen "1653";
chrX	sragcm37_mid	exon	19029410	19029513	0.0563066379508814	-	.	gene_id "ENSMUSG00000097497.4"; transcript_id "ENSMUSG00000097497.4_tx_42"; exon_id "chrX_19029410_19029513_-"; exonnum "5"; txlen "1279";
chrX	sragcm37_mid	exon	19029410	19029513	0.0503570937986694	-	.	gene_id "ENSMUSG00000097497.4"; transcript_id "ENSMUSG00000097497.4_tx_44"; exon_id "chrX_19029410_19029513_-"; exonnum "5"; txlen "1550";
chrX	sragcm37_mid	exon	19029410	19029513	0.0401647011697973	-	.	gene_id "ENSMUSG00000097497.4"; transcript_id "ENSMUSG00000097497.4_tx_50"; exon_id "chrX_19029410_19029513_-"; exonnum "5"; txlen "1381";
chrX	sragcm37_mid	exon	19029410	19029513	0.00370525674295309	-	.	gene_id "ENSMUSG00000097497.4"; transcript_id "ENSMUSG00000097497.4_tx_53"; exon_id "chrX_19029410_19029513_-"; exonnum "8"; txlen "1748";
chrX	sragcm37_mid	exon	19029410	19029513	0.00157144499407199	-	.	gene_id "ENSMUSG00000097497.4"; transcript_id "ENSMUSG00000097497.4_tx_54"; exon_id "chrX_19029410_19029513_-"; exonnum "8"; txlen "1685";
chrX	HAVANA	exon	19030310	19030778	0	-	.	gene_id "ENSMUSG00000097497.4"; transcript_id "ENSMUST00000243605.1"; gene_type "lncRNA"; gene_name "Gm26652"; transcript_type "lncRNA"; transcript_name "Gm26652-208"; exon_number 3; exon_id "ENSMUSE00001481663.1"; level 2; mgi_id "MGI:5477146"; tag "TAGENE"; havana_gene "OTTMUSG00000042945.1";
chrX	HAVANA	transcript	19030310	19033482	0	-	.	gene_id "ENSMUSG00000097497.4"; transcript_id "ENSMUST00000243605.1"; gene_type "lncRNA"; gene_name "Gm26652"; transcript_type "lncRNA"; transcript_name "Gm26652-208"; level 2; mgi_id "MGI:5477146"; tag "TAGENE"; havana_gene "OTTMUSG00000042945.1";
chrX	HAVANA	exon	19030315	19030751	0	-	.	gene_id "ENSMUSG00000097497.4"; transcript_id "ENSMUST00000320354.1"; gene_type "lncRNA"; gene_name "Gm26652"; transcript_type "lncRNA"; transcript_name "Gm26652-232"; exon_number 3; exon_id "ENSMUSE00001631884.1"; level 2; mgi_id "MGI:5477146"; tag "TAGENE"; havana_gene "OTTMUSG00000042945.1";
chrX	HAVANA	transcript	19030315	19033480	0	-	.	gene_id "ENSMUSG00000097497.4"; transcript_id "ENSMUST00000320354.1"; gene_type "lncRNA"; gene_name "Gm26652"; transcript_type "lncRNA"; transcript_name "Gm26652-232"; level 2; mgi_id "MGI:5477146"; tag "TAGENE"; havana_gene "OTTMUSG00000042945.1";
chrX	HAVANA	exon	19031572	19033181	0	-	.	gene_id "ENSMUSG00000097497.4"; transcript_id "ENSMUST00000320538.1"; gene_type "lncRNA"; gene_name "Gm26652"; transcript_type "lncRNA"; transcript_name "Gm26652-235"; exon_number 3; exon_id "ENSMUSE00001632309.1"; level 2; mgi_id "MGI:5477146"; tag "TAGENE"; havana_gene "OTTMUSG00000042945.1";
chrX	HAVANA	transcript	19031572	19099265	0	-	.	gene_id "ENSMUSG00000097497.4"; transcript_id "ENSMUST00000320538.1"; gene_type "lncRNA"; gene_name "Gm26652"; transcript_type "lncRNA"; transcript_name "Gm26652-235"; level 2; mgi_id "MGI:5477146"; tag "TAGENE"; havana_gene "OTTMUSG00000042945.1";
chrX	HAVANA	exon	19031605	19033181	0	-	.	gene_id "ENSMUSG00000097497.4"; transcript_id "ENSMUST00000320344.1"; gene_type "lncRNA"; gene_name "Gm26652"; transcript_type "lncRNA"; transcript_name "Gm26652-222"; exon_number 4; exon_id "ENSMUSE00001631876.1"; level 2; mgi_id "MGI:5477146"; tag "basic"; tag "TAGENE"; havana_gene "OTTMUSG00000042945.1";
chrX	HAVANA	transcript	19031605	19104091	0	-	.	gene_id "ENSMUSG00000097497.4"; transcript_id "ENSMUST00000320344.1"; gene_type "lncRNA"; gene_name "Gm26652"; transcript_type "lncRNA"; transcript_name "Gm26652-222"; level 2; mgi_id "MGI:5477146"; tag "basic"; tag "TAGENE"; havana_gene "OTTMUSG00000042945.1";
chrX	HAVANA	transcript	19032615	19034111	0	-	.	gene_id "ENSMUSG00000097497.4"; transcript_id "ENSMUST00000320356.1"; gene_type "lncRNA"; gene_name "Gm26652"; transcript_type "lncRNA"; transcript_name "Gm26652-234"; level 2; mgi_id "MGI:5477146"; tag "TAGENE"; havana_gene "OTTMUSG00000042945.1";
chrX	HAVANA	exon	19032615	19034111	0	-	.	gene_id "ENSMUSG00000097497.4"; transcript_id "ENSMUST00000320356.1"; gene_type "lncRNA"; gene_name "Gm26652"; transcript_type "lncRNA"; transcript_name "Gm26652-234"; exon_number 1; exon_id "ENSMUSE00001631914.1"; level 2; mgi_id "MGI:5477146"; tag "TAGENE"; havana_gene "OTTMUSG00000042945.1";
chrX	HAVANA	exon	19033014	19033181	0	-	.	gene_id "ENSMUSG00000097497.4"; transcript_id "ENSMUST00000320335.1"; gene_type "lncRNA"; gene_name "Gm26652"; transcript_type "lncRNA"; transcript_name "Gm26652-213"; exon_number 2; exon_id "ENSMUSE00000702720.2"; level 2; mgi_id "MGI:5477146"; tag "basic"; tag "Ensembl_canonical"; tag "GENCODE_Primary"; tag "TAGENE"; havana_gene "OTTMUSG00000042945.1";
chrX	HAVANA	exon	19033014	19033181	0	-	.	gene_id "ENSMUSG00000097497.4"; transcript_id "ENSMUST00000320336.1"; gene_type "lncRNA"; gene_name "Gm26652"; transcript_type "lncRNA"; transcript_name "Gm26652-214"; exon_number 4; exon_id "ENSMUSE00000702720.2"; level 2; mgi_id "MGI:5477146"; tag "TAGENE"; havana_gene "OTTMUSG00000042945.1";
chrX	HAVANA	exon	19033014	19033181	0	-	.	gene_id "ENSMUSG00000097497.4"; transcript_id "ENSMUST00000320346.1"; gene_type "lncRNA"; gene_name "Gm26652"; transcript_type "lncRNA"; transcript_name "Gm26652-224"; exon_number 2; exon_id "ENSMUSE00000702720.2"; level 2; mgi_id "MGI:5477146"; tag "TAGENE"; havana_gene "OTTMUSG00000042945.1";
chrX	HAVANA	exon	19033014	19033181	0	-	.	gene_id "ENSMUSG00000097497.4"; transcript_id "ENSMUST00000320347.1"; gene_type "lncRNA"; gene_name "Gm26652"; transcript_type "lncRNA"; transcript_name "Gm26652-225"; exon_number 2; exon_id "ENSMUSE00000702720.2"; level 2; mgi_id "MGI:5477146"; tag "TAGENE"; havana_gene "OTTMUSG00000042945.1";
chrX	HAVANA	exon	19033014	19033181	0	-	.	gene_id "ENSMUSG00000097497.4"; transcript_id "ENSMUST00000244519.2"; gene_type "lncRNA"; gene_name "Gm26652"; transcript_type "lncRNA"; transcript_name "Gm26652-209"; exon_number 2; exon_id "ENSMUSE00000702720.2"; level 2; mgi_id "MGI:5477146"; tag "TAGENE"; havana_gene "OTTMUSG00000042945.1";
chrX	HAVANA	exon	19033014	19033181	0	-	.	gene_id "ENSMUSG00000097497.4"; transcript_id "ENSMUST00000320345.1"; gene_type "lncRNA"; gene_name "Gm26652"; transcript_type "lncRNA"; transcript_name "Gm26652-223"; exon_number 2; exon_id "ENSMUSE00000702720.2"; level 2; mgi_id "MGI:5477146"; tag "TAGENE"; havana_gene "OTTMUSG00000042945.1";
chrX	HAVANA	exon	19033014	19033181	0	-	.	gene_id "ENSMUSG00000097497.4"; transcript_id "ENSMUST00000245324.2"; gene_type "lncRNA"; gene_name "Gm26652"; transcript_type "lncRNA"; transcript_name "Gm26652-212"; exon_number 2; exon_id "ENSMUSE00000702720.2"; level 2; mgi_id "MGI:5477146"; tag "TAGENE"; havana_gene "OTTMUSG00000042945.1";
chrX	HAVANA	exon	19033014	19033181	0	-	.	gene_id "ENSMUSG00000097497.4"; transcript_id "ENSMUST00000245265.2"; gene_type "lncRNA"; gene_name "Gm26652"; transcript_type "lncRNA"; transcript_name "Gm26652-211"; exon_number 2; exon_id "ENSMUSE00000702720.2"; level 2; mgi_id "MGI:5477146"; tag "TAGENE"; havana_gene "OTTMUSG00000042945.1";
chrX	HAVANA	exon	19033014	19033181	0	-	.	gene_id "ENSMUSG00000097497.4"; transcript_id "ENSMUST00000320337.1"; gene_type "lncRNA"; gene_name "Gm26652"; transcript_type "lncRNA"; transcript_name "Gm26652-215"; exon_number 4; exon_id "ENSMUSE00000702720.2"; level 2; mgi_id "MGI:5477146"; tag "basic"; tag "TAGENE"; havana_gene "OTTMUSG00000042945.1";
chrX	HAVANA	exon	19033014	19033181	0	-	.	gene_id "ENSMUSG00000097497.4"; transcript_id "ENSMUST00000320339.1"; gene_type "lncRNA"; gene_name "Gm26652"; transcript_type "lncRNA"; transcript_name "Gm26652-217"; exon_number 4; exon_id "ENSMUSE00000702720.2"; level 2; mgi_id "MGI:5477146"; tag "TAGENE"; havana_gene "OTTMUSG00000042945.1";
chrX	HAVANA	exon	19033014	19033181	0	-	.	gene_id "ENSMUSG00000097497.4"; transcript_id "ENSMUST00000320338.1"; gene_type "lncRNA"; gene_name "Gm26652"; transcript_type "lncRNA"; transcript_name "Gm26652-216"; exon_number 4; exon_id "ENSMUSE00000702720.2"; level 2; mgi_id "MGI:5477146"; tag "TAGENE"; havana_gene "OTTMUSG00000042945.1";
chrX	HAVANA	exon	19033014	19033181	0	-	.	gene_id "ENSMUSG00000097497.4"; transcript_id "ENSMUST00000320348.1"; gene_type "lncRNA"; gene_name "Gm26652"; transcript_type "lncRNA"; transcript_name "Gm26652-226"; exon_number 2; exon_id "ENSMUSE00000702720.2"; level 2; mgi_id "MGI:5477146"; tag "TAGENE"; havana_gene "OTTMUSG00000042945.1";
chrX	HAVANA	exon	19033014	19033181	0	-	.	gene_id "ENSMUSG00000097497.4"; transcript_id "ENSMUST00000320349.1"; gene_type "lncRNA"; gene_name "Gm26652"; transcript_type "lncRNA"; transcript_name "Gm26652-227"; exon_number 2; exon_id "ENSMUSE00000702720.2"; level 2; mgi_id "MGI:5477146"; tag "TAGENE"; havana_gene "OTTMUSG00000042945.1";
chrX	HAVANA	exon	19033014	19033181	0	-	.	gene_id "ENSMUSG00000097497.4"; transcript_id "ENSMUST00000242295.2"; gene_type "lncRNA"; gene_name "Gm26652"; transcript_type "lncRNA"; transcript_name "Gm26652-206"; exon_number 2; exon_id "ENSMUSE00000702720.2"; level 2; mgi_id "MGI:5477146"; tag "TAGENE"; havana_gene "OTTMUSG00000042945.1";
chrX	HAVANA	exon	19033014	19033181	0	-	.	gene_id "ENSMUSG00000097497.4"; transcript_id "ENSMUST00000320351.1"; gene_type "lncRNA"; gene_name "Gm26652"; transcript_type "lncRNA"; transcript_name "Gm26652-229"; exon_number 2; exon_id "ENSMUSE00000702720.2"; level 2; mgi_id "MGI:5477146"; tag "TAGENE"; havana_gene "OTTMUSG00000042945.1";
chrX	HAVANA	exon	19033014	19033181	0	-	.	gene_id "ENSMUSG00000097497.4"; transcript_id "ENSMUST00000320340.1"; gene_type "lncRNA"; gene_name "Gm26652"; transcript_type "lncRNA"; transcript_name "Gm26652-218"; exon_number 4; exon_id "ENSMUSE00000702720.2"; level 2; mgi_id "MGI:5477146"; tag "TAGENE"; havana_gene "OTTMUSG00000042945.1";
chrX	HAVANA	exon	19033014	19033181	0	-	.	gene_id "ENSMUSG00000097497.4"; transcript_id "ENSMUST00000320341.1"; gene_type "lncRNA"; gene_name "Gm26652"; transcript_type "lncRNA"; transcript_name "Gm26652-219"; exon_number 5; exon_id "ENSMUSE00000702720.2"; level 2; mgi_id "MGI:5477146"; tag "basic"; tag "TAGENE"; havana_gene "OTTMUSG00000042945.1";
chrX	HAVANA	exon	19033014	19033181	0	-	.	gene_id "ENSMUSG00000097497.4"; transcript_id "ENSMUST00000143129.4"; gene_type "lncRNA"; gene_name "Gm26652"; transcript_type "lncRNA"; transcript_name "Gm26652-201"; exon_number 2; exon_id "ENSMUSE00000702720.2"; level 2; transcript_support_level "2"; mgi_id "MGI:5477146"; tag "TAGENE"; havana_gene "OTTMUSG00000042945.1"; havana_transcript "OTTMUST00000042628.1";
chrX	HAVANA	exon	19033014	19033181	0	-	.	gene_id "ENSMUSG00000097497.4"; transcript_id "ENSMUST00000320342.1"; gene_type "lncRNA"; gene_name "Gm26652"; transcript_type "lncRNA"; transcript_name "Gm26652-220"; exon_number 4; exon_id "ENSMUSE00000702720.2"; level 2; mgi_id "MGI:5477146"; tag "basic"; tag "TAGENE"; havana_gene "OTTMUSG00000042945.1";
chrX	HAVANA	exon	19033014	19033181	0	-	.	gene_id "ENSMUSG00000097497.4"; transcript_id "ENSMUST00000320352.1"; gene_type "lncRNA"; gene_name "Gm26652"; transcript_type "lncRNA"; transcript_name "Gm26652-230"; exon_number 2; exon_id "ENSMUSE00000702720.2"; level 2; mgi_id "MGI:5477146"; tag "TAGENE"; havana_gene "OTTMUSG00000042945.1";
chrX	HAVANA	exon	19033014	19033181	0	-	.	gene_id "ENSMUSG00000097497.4"; transcript_id "ENSMUST00000320343.1"; gene_type "lncRNA"; gene_name "Gm26652"; transcript_type "lncRNA"; transcript_name "Gm26652-221"; exon_number 5; exon_id "ENSMUSE00000702720.2"; level 2; mgi_id "MGI:5477146"; tag "TAGENE"; havana_gene "OTTMUSG00000042945.1";
chrX	HAVANA	exon	19033014	19033181	0	-	.	gene_id "ENSMUSG00000097497.4"; transcript_id "ENSMUST00000243605.1"; gene_type "lncRNA"; gene_name "Gm26652"; transcript_type "lncRNA"; transcript_name "Gm26652-208"; exon_number 2; exon_id "ENSMUSE00000702720.2"; level 2; mgi_id "MGI:5477146"; tag "TAGENE"; havana_gene "OTTMUSG00000042945.1";
chrX	HAVANA	exon	19033014	19033181	0	-	.	gene_id "ENSMUSG00000097497.4"; transcript_id "ENSMUST00000320354.1"; gene_type "lncRNA"; gene_name "Gm26652"; transcript_type "lncRNA"; transcript_name "Gm26652-232"; exon_number 2; exon_id "ENSMUSE00000702720.2"; level 2; mgi_id "MGI:5477146"; tag "TAGENE"; havana_gene "OTTMUSG00000042945.1";
chrX	ENSEMBL_gcm37	exon	19033014	19033181	0.172884638868219	-	.	gene_id "ENSMUSG00000097497.4"; transcript_id "ENSMUSG00000097497.4_tx_17"; exon_id "chrX_19033014_19033181_-"; exonnum "4"; txlen "1530";
chrX	ENSEMBL_gcm37	exon	19033014	19033181	0.172884638868219	-	.	gene_id "ENSMUSG00000097497.4"; transcript_id "ENSMUSG00000097497.4_tx_18"; exon_id "chrX_19033014_19033181_-"; exonnum "2"; txlen "1320";
chrX	ENSEMBL_gcm37	exon	19033014	19033181	0.172884638868219	-	.	gene_id "ENSMUSG00000097497.4"; transcript_id "ENSMUSG00000097497.4_tx_19"; exon_id "chrX_19033014_19033181_-"; exonnum "2"; txlen "1295";
chrX	ENSEMBL_gcm37	exon	19033014	19033181	0.116183747282093	-	.	gene_id "ENSMUSG00000097497.4"; transcript_id "ENSMUSG00000097497.4_tx_24"; exon_id "chrX_19033014_19033181_-"; exonnum "4"; txlen "1361";
chrX	ENSEMBL_gcm37	exon	19033014	19033181	0.116183747282093	-	.	gene_id "ENSMUSG00000097497.4"; transcript_id "ENSMUSG00000097497.4_tx_25"; exon_id "chrX_19033014_19033181_-"; exonnum "2"; txlen "1126";
chrX	ENSEMBL_gcm37	exon	19033014	19033181	0.116183747282093	-	.	gene_id "ENSMUSG00000097497.4"; transcript_id "ENSMUSG00000097497.4_tx_26"; exon_id "chrX_19033014_19033181_-"; exonnum "2"; txlen "1151";
chrX	ENSEMBL_gcm37	exon	19033014	19033181	0.0705826226248432	-	.	gene_id "ENSMUSG00000097497.4"; transcript_id "ENSMUSG00000097497.4_tx_32"; exon_id "chrX_19033014_19033181_-"; exonnum "4"; txlen "1207";
chrX	ENSEMBL_gcm37	exon	19033014	19033181	0.0570720151323369	-	.	gene_id "ENSMUSG00000097497.4"; transcript_id "ENSMUSG00000097497.4_tx_40"; exon_id "chrX_19033014_19033181_-"; exonnum "4"; txlen "1448";
chrX	ENSEMBL_gcm37	exon	19033014	19033181	0.0564456259583829	-	.	gene_id "ENSMUSG00000097497.4"; transcript_id "ENSMUSG00000097497.4_tx_41"; exon_id "chrX_19033014_19033181_-"; exonnum "5"; txlen "1653";
chrX	ENSEMBL_gcm37	exon	19033014	19033181	0.0563066379508814	-	.	gene_id "ENSMUSG00000097497.4"; transcript_id "ENSMUSG00000097497.4_tx_42"; exon_id "chrX_19033014_19033181_-"; exonnum "4"; txlen "1279";
chrX	ENSEMBL_gcm37	exon	19033014	19033181	0.0503570937986694	-	.	gene_id "ENSMUSG00000097497.4"; transcript_id "ENSMUSG00000097497.4_tx_44"; exon_id "chrX_19033014_19033181_-"; exonnum "4"; txlen "1550";
chrX	ENSEMBL_gcm37	exon	19033014	19033181	0.0401647011697973	-	.	gene_id "ENSMUSG00000097497.4"; transcript_id "ENSMUSG00000097497.4_tx_50"; exon_id "chrX_19033014_19033181_-"; exonnum "4"; txlen "1381";
chrX	ENSEMBL_gcm37	exon	19033014	19033181	0.00370525674295309	-	.	gene_id "ENSMUSG00000097497.4"; transcript_id "ENSMUSG00000097497.4_tx_53"; exon_id "chrX_19033014_19033181_-"; exonnum "7"; txlen "1748";
chrX	ENSEMBL_gcm37	exon	19033014	19033181	0.00157144499407199	-	.	gene_id "ENSMUSG00000097497.4"; transcript_id "ENSMUSG00000097497.4_tx_54"; exon_id "chrX_19033014_19033181_-"; exonnum "7"; txlen "1685";
chrX	HAVANA	exon	19033014	19033202	0	-	.	gene_id "ENSMUSG00000097497.4"; transcript_id "ENSMUST00000320353.1"; gene_type "lncRNA"; gene_name "Gm26652"; transcript_type "lncRNA"; transcript_name "Gm26652-231"; exon_number 1; exon_id "ENSMUSE00001631899.1"; level 2; mgi_id "MGI:5477146"; tag "TAGENE"; havana_gene "OTTMUSG00000042945.1";
chrX	HAVANA	exon	19033310	19033382	0	-	.	gene_id "ENSMUSG00000097497.4"; transcript_id "ENSMUST00000320349.1"; gene_type "lncRNA"; gene_name "Gm26652"; transcript_type "lncRNA"; transcript_name "Gm26652-227"; exon_number 1; exon_id "ENSMUSE00001631902.1"; level 2; mgi_id "MGI:5477146"; tag "TAGENE"; havana_gene "OTTMUSG00000042945.1";
chrX	HAVANA	exon	19033310	19033477	0	-	.	gene_id "ENSMUSG00000097497.4"; transcript_id "ENSMUST00000320348.1"; gene_type "lncRNA"; gene_name "Gm26652"; transcript_type "lncRNA"; transcript_name "Gm26652-226"; exon_number 1; exon_id "ENSMUSE00001631900.1"; level 2; mgi_id "MGI:5477146"; tag "TAGENE"; havana_gene "OTTMUSG00000042945.1";
chrX	HAVANA	exon	19033310	19033478	0	-	.	gene_id "ENSMUSG00000097497.4"; transcript_id "ENSMUST00000143129.4"; gene_type "lncRNA"; gene_name "Gm26652"; transcript_type "lncRNA"; transcript_name "Gm26652-201"; exon_number 1; exon_id "ENSMUSE00001483690.1"; level 2; transcript_support_level "2"; mgi_id "MGI:5477146"; tag "TAGENE"; havana_gene "OTTMUSG00000042945.1"; havana_transcript "OTTMUST00000042628.1";
chrX	HAVANA	exon	19033310	19033479	0	-	.	gene_id "ENSMUSG00000097497.4"; transcript_id "ENSMUST00000320346.1"; gene_type "lncRNA"; gene_name "Gm26652"; transcript_type "lncRNA"; transcript_name "Gm26652-224"; exon_number 1; exon_id "ENSMUSE00001631903.1"; level 2; mgi_id "MGI:5477146"; tag "TAGENE"; havana_gene "OTTMUSG00000042945.1";
chrX	HAVANA	exon	19033310	19033479	0	-	.	gene_id "ENSMUSG00000097497.4"; transcript_id "ENSMUST00000320347.1"; gene_type "lncRNA"; gene_name "Gm26652"; transcript_type "lncRNA"; transcript_name "Gm26652-225"; exon_number 1; exon_id "ENSMUSE00001631903.1"; level 2; mgi_id "MGI:5477146"; tag "TAGENE"; havana_gene "OTTMUSG00000042945.1";
chrX	HAVANA	exon	19033310	19033480	0	-	.	gene_id "ENSMUSG00000097497.4"; transcript_id "ENSMUST00000150801.2"; gene_type "lncRNA"; gene_name "Gm26652"; transcript_type "lncRNA"; transcript_name "Gm26652-202"; exon_number 1; exon_id "ENSMUSE00000788766.2"; level 2; transcript_support_level "1"; mgi_id "MGI:5477146"; tag "basic"; havana_gene "OTTMUSG00000042945.1"; havana_transcript "OTTMUST00000042627.1";
chrX	HAVANA	exon	19033310	19033480	0	-	.	gene_id "ENSMUSG00000097497.4"; transcript_id "ENSMUST00000320354.1"; gene_type "lncRNA"; gene_name "Gm26652"; transcript_type "lncRNA"; transcript_name "Gm26652-232"; exon_number 1; exon_id "ENSMUSE00000788766.2"; level 2; mgi_id "MGI:5477146"; tag "TAGENE"; havana_gene "OTTMUSG00000042945.1";
chrX	HAVANA	exon	19033310	19033482	0	-	.	gene_id "ENSMUSG00000097497.4"; transcript_id "ENSMUST00000243605.1"; gene_type "lncRNA"; gene_name "Gm26652"; transcript_type "lncRNA"; transcript_name "Gm26652-208"; exon_number 1; exon_id "ENSMUSE00001481664.1"; level 2; mgi_id "MGI:5477146"; tag "TAGENE"; havana_gene "OTTMUSG00000042945.1";
chrX	ENSEMBL_gcm37	exon	19033310	19033482	0.172884638868219	-	.	gene_id "ENSMUSG00000097497.4"; transcript_id "ENSMUSG00000097497.4_tx_18"; exon_id "chrX_19033310_19033482_-"; exonnum "1"; txlen "1320";
chrX	ENSEMBL_gcm37	exon	19033310	19033482	0.116183747282093	-	.	gene_id "ENSMUSG00000097497.4"; transcript_id "ENSMUSG00000097497.4_tx_26"; exon_id "chrX_19033310_19033482_-"; exonnum "1"; txlen "1151";
chrX	HAVANA	exon	19033310	19033485	0	-	.	gene_id "ENSMUSG00000097497.4"; transcript_id "ENSMUST00000242295.2"; gene_type "lncRNA"; gene_name "Gm26652"; transcript_type "lncRNA"; transcript_name "Gm26652-206"; exon_number 1; exon_id "ENSMUSE00001631898.1"; level 2; mgi_id "MGI:5477146"; tag "TAGENE"; havana_gene "OTTMUSG00000042945.1";
chrX	HAVANA	exon	19033310	19033514	0	-	.	gene_id "ENSMUSG00000097497.4"; transcript_id "ENSMUST00000320335.1"; gene_type "lncRNA"; gene_name "Gm26652"; transcript_type "lncRNA"; transcript_name "Gm26652-213"; exon_number 1; exon_id "ENSMUSE00001631894.1"; level 2; mgi_id "MGI:5477146"; tag "basic"; tag "Ensembl_canonical"; tag "GENCODE_Primary"; tag "TAGENE"; havana_gene "OTTMUSG00000042945.1";
chrX	HAVANA	exon	19033310	19033525	0	-	.	gene_id "ENSMUSG00000097497.4"; transcript_id "ENSMUST00000244519.2"; gene_type "lncRNA"; gene_name "Gm26652"; transcript_type "lncRNA"; transcript_name "Gm26652-209"; exon_number 1; exon_id "ENSMUSE00001631897.1"; level 2; mgi_id "MGI:5477146"; tag "TAGENE"; havana_gene "OTTMUSG00000042945.1";
chrX	HAVANA	exon	19033310	19033862	0	-	.	gene_id "ENSMUSG00000097497.4"; transcript_id "ENSMUST00000320345.1"; gene_type "lncRNA"; gene_name "Gm26652"; transcript_type "lncRNA"; transcript_name "Gm26652-223"; exon_number 1; exon_id "ENSMUSE00001631883.1"; level 2; mgi_id "MGI:5477146"; tag "TAGENE"; havana_gene "OTTMUSG00000042945.1";
chrX	HAVANA	exon	19033310	19034025	0	-	.	gene_id "ENSMUSG00000097497.4"; transcript_id "ENSMUST00000245324.2"; gene_type "lncRNA"; gene_name "Gm26652"; transcript_type "lncRNA"; transcript_name "Gm26652-212"; exon_number 1; exon_id "ENSMUSE00001631912.1"; level 2; mgi_id "MGI:5477146"; tag "TAGENE"; havana_gene "OTTMUSG00000042945.1";
chrX	HAVANA	exon	19034361	19034507	0	-	.	gene_id "ENSMUSG00000097497.4"; transcript_id "ENSMUST00000320352.1"; gene_type "lncRNA"; gene_name "Gm26652"; transcript_type "lncRNA"; transcript_name "Gm26652-230"; exon_number 1; exon_id "ENSMUSE00001631877.1"; level 2; mgi_id "MGI:5477146"; tag "TAGENE"; havana_gene "OTTMUSG00000042945.1";
chrX	HAVANA	exon	19034361	19034508	0	-	.	gene_id "ENSMUSG00000097497.4"; transcript_id "ENSMUST00000245265.2"; gene_type "lncRNA"; gene_name "Gm26652"; transcript_type "lncRNA"; transcript_name "Gm26652-211"; exon_number 1; exon_id "ENSMUSE00001631917.1"; level 2; mgi_id "MGI:5477146"; tag "TAGENE"; havana_gene "OTTMUSG00000042945.1";
chrX	ENSEMBL_gcm37	exon	19034361	19034508	0.172884638868219	-	.	gene_id "ENSMUSG00000097497.4"; transcript_id "ENSMUSG00000097497.4_tx_19"; exon_id "chrX_19034361_19034508_-"; exonnum "1"; txlen "1295";
chrX	ENSEMBL_gcm37	exon	19034361	19034508	0.116183747282093	-	.	gene_id "ENSMUSG00000097497.4"; transcript_id "ENSMUSG00000097497.4_tx_25"; exon_id "chrX_19034361_19034508_-"; exonnum "1"; txlen "1126";
chrX	HAVANA	exon	19034361	19034536	0	-	.	gene_id "ENSMUSG00000097497.4"; transcript_id "ENSMUST00000320351.1"; gene_type "lncRNA"; gene_name "Gm26652"; transcript_type "lncRNA"; transcript_name "Gm26652-229"; exon_number 1; exon_id "ENSMUSE00001631885.1"; level 2; mgi_id "MGI:5477146"; tag "TAGENE"; havana_gene "OTTMUSG00000042945.1";
chrX	HAVANA	exon	19068635	19069852	0	-	.	gene_id "ENSMUSG00000097497.4"; transcript_id "ENSMUST00000242746.2"; gene_type "lncRNA"; gene_name "Gm26652"; transcript_type "lncRNA"; transcript_name "Gm26652-207"; exon_number 5; exon_id "ENSMUSE00001479545.1"; level 2; mgi_id "MGI:5477146"; tag "TAGENE"; havana_gene "OTTMUSG00000042945.1";
chrX	HAVANA	transcript	19068635	19104096	0	-	.	gene_id "ENSMUSG00000097497.4"; transcript_id "ENSMUST00000242746.2"; gene_type "lncRNA"; gene_name "Gm26652"; transcript_type "lncRNA"; transcript_name "Gm26652-207"; level 2; mgi_id "MGI:5477146"; tag "TAGENE"; havana_gene "OTTMUSG00000042945.1";
chrX	HAVANA	exon	19069157	19069852	0	-	.	gene_id "ENSMUSG00000097497.4"; transcript_id "ENSMUST00000320539.1"; gene_type "lncRNA"; gene_name "Gm26652"; transcript_type "lncRNA"; transcript_name "Gm26652-236"; exon_number 6; exon_id "ENSMUSE00001632313.1"; level 2; mgi_id "MGI:5477146"; tag "basic"; tag "TAGENE"; havana_gene "OTTMUSG00000042945.1";
chrX	HAVANA	exon	19069157	19069852	0	-	.	gene_id "ENSMUSG00000097497.4"; transcript_id "ENSMUST00000241874.2"; gene_type "lncRNA"; gene_name "Gm26652"; transcript_type "lncRNA"; transcript_name "Gm26652-205"; exon_number 4; exon_id "ENSMUSE00001632313.1"; level 2; mgi_id "MGI:5477146"; tag "TAGENE"; havana_gene "OTTMUSG00000042945.1";
chrX	HAVANA	transcript	19069157	19104130	0	-	.	gene_id "ENSMUSG00000097497.4"; transcript_id "ENSMUST00000320539.1"; gene_type "lncRNA"; gene_name "Gm26652"; transcript_type "lncRNA"; transcript_name "Gm26652-236"; level 2; mgi_id "MGI:5477146"; tag "basic"; tag "TAGENE"; havana_gene "OTTMUSG00000042945.1";
chrX	HAVANA	transcript	19069157	19104149	0	-	.	gene_id "ENSMUSG00000097497.4"; transcript_id "ENSMUST00000241874.2"; gene_type "lncRNA"; gene_name "Gm26652"; transcript_type "lncRNA"; transcript_name "Gm26652-205"; level 2; mgi_id "MGI:5477146"; tag "TAGENE"; havana_gene "OTTMUSG00000042945.1";
chrX	HAVANA	exon	19069172	19069852	0	-	.	gene_id "ENSMUSG00000097497.4"; transcript_id "ENSMUST00000320540.1"; gene_type "lncRNA"; gene_name "Gm26652"; transcript_type "lncRNA"; transcript_name "Gm26652-237"; exon_number 4; exon_id "ENSMUSE00001484413.1"; level 2; mgi_id "MGI:5477146"; tag "TAGENE"; havana_gene "OTTMUSG00000042945.1";
chrX	HAVANA	exon	19069172	19069852	0	-	.	gene_id "ENSMUSG00000097497.4"; transcript_id "ENSMUST00000244767.1"; gene_type "lncRNA"; gene_name "Gm26652"; transcript_type "lncRNA"; transcript_name "Gm26652-210"; exon_number 5; exon_id "ENSMUSE00001484413.1"; level 2; mgi_id "MGI:5477146"; tag "basic"; tag "TAGENE"; havana_gene "OTTMUSG00000042945.1";
chrX	HAVANA	transcript	19069172	19103397	0	-	.	gene_id "ENSMUSG00000097497.4"; transcript_id "ENSMUST00000320540.1"; gene_type "lncRNA"; gene_name "Gm26652"; transcript_type "lncRNA"; transcript_name "Gm26652-237"; level 2; mgi_id "MGI:5477146"; tag "TAGENE"; havana_gene "OTTMUSG00000042945.1";
chrX	HAVANA	transcript	19069172	19104128	0	-	.	gene_id "ENSMUSG00000097497.4"; transcript_id "ENSMUST00000244767.1"; gene_type "lncRNA"; gene_name "Gm26652"; transcript_type "lncRNA"; transcript_name "Gm26652-210"; level 2; mgi_id "MGI:5477146"; tag "basic"; tag "TAGENE"; havana_gene "OTTMUSG00000042945.1";
chrX	HAVANA	exon	19069730	19069852	0	-	.	gene_id "ENSMUSG00000097497.4"; transcript_id "ENSMUST00000320341.1"; gene_type "lncRNA"; gene_name "Gm26652"; transcript_type "lncRNA"; transcript_name "Gm26652-219"; exon_number 4; exon_id "ENSMUSE00001631904.1"; level 2; mgi_id "MGI:5477146"; tag "basic"; tag "TAGENE"; havana_gene "OTTMUSG00000042945.1";
chrX	HAVANA	exon	19069730	19069852	0	-	.	gene_id "ENSMUSG00000097497.4"; transcript_id "ENSMUST00000320343.1"; gene_type "lncRNA"; gene_name "Gm26652"; transcript_type "lncRNA"; transcript_name "Gm26652-221"; exon_number 4; exon_id "ENSMUSE00001631904.1"; level 2; mgi_id "MGI:5477146"; tag "TAGENE"; havana_gene "OTTMUSG00000042945.1";
chrX	ENSEMBL_gcm37	exon	19069730	19069852	0.0564456259583829	-	.	gene_id "ENSMUSG00000097497.4"; transcript_id "ENSMUSG00000097497.4_tx_41"; exon_id "chrX_19069730_19069852_-"; exonnum "4"; txlen "1653";
chrX	ENSEMBL_gcm37	exon	19069730	19069852	0.00370525674295309	-	.	gene_id "ENSMUSG00000097497.4"; transcript_id "ENSMUSG00000097497.4_tx_53"; exon_id "chrX_19069730_19069852_-"; exonnum "6"; txlen "1748";
chrX	ENSEMBL_gcm37	exon	19069730	19069852	0.00157144499407199	-	.	gene_id "ENSMUSG00000097497.4"; transcript_id "ENSMUSG00000097497.4_tx_54"; exon_id "chrX_19069730_19069852_-"; exonnum "6"; txlen "1685";
chrX	HAVANA	exon	19088562	19089967	0	-	.	gene_id "ENSMUSG00000097497.4"; transcript_id "ENSMUST00000320350.1"; gene_type "lncRNA"; gene_name "Gm26652"; transcript_type "lncRNA"; transcript_name "Gm26652-228"; exon_number 4; exon_id "ENSMUSE00001631892.1"; level 2; mgi_id "MGI:5477146"; tag "basic"; tag "TAGENE"; havana_gene "OTTMUSG00000042945.1";
chrX	HAVANA	transcript	19088562	19104133	0	-	.	gene_id "ENSMUSG00000097497.4"; transcript_id "ENSMUST00000320350.1"; gene_type "lncRNA"; gene_name "Gm26652"; transcript_type "lncRNA"; transcript_name "Gm26652-228"; level 2; mgi_id "MGI:5477146"; tag "basic"; tag "TAGENE"; havana_gene "OTTMUSG00000042945.1";
chrX	HAVANA	transcript	19091028	19091502	0	-	.	gene_id "ENSMUSG00000097497.4"; transcript_id "ENSMUST00000181672.2"; gene_type "lncRNA"; gene_name "Gm26652"; transcript_type "lncRNA"; transcript_name "Gm26652-204"; level 2; transcript_support_level "NA"; mgi_id "MGI:5477146"; havana_gene "OTTMUSG00000042945.1"; havana_transcript "OTTMUST00000112778.1";
chrX	HAVANA	exon	19091028	19091502	0	-	.	gene_id "ENSMUSG00000097497.4"; transcript_id "ENSMUST00000181672.2"; gene_type "lncRNA"; gene_name "Gm26652"; transcript_type "lncRNA"; transcript_name "Gm26652-204"; exon_number 1; exon_id "ENSMUSE00001193730.2"; level 2; transcript_support_level "NA"; mgi_id "MGI:5477146"; havana_gene "OTTMUSG00000042945.1"; havana_transcript "OTTMUST00000112778.1";
chrX	HAVANA	exon	19098229	19098285	0	-	.	gene_id "ENSMUSG00000097497.4"; transcript_id "ENSMUST00000320538.1"; gene_type "lncRNA"; gene_name "Gm26652"; transcript_type "lncRNA"; transcript_name "Gm26652-235"; exon_number 2; exon_id "ENSMUSE00001479547.1"; level 2; mgi_id "MGI:5477146"; tag "TAGENE"; havana_gene "OTTMUSG00000042945.1";
chrX	HAVANA	exon	19098229	19098285	0	-	.	gene_id "ENSMUSG00000097497.4"; transcript_id "ENSMUST00000242746.2"; gene_type "lncRNA"; gene_name "Gm26652"; transcript_type "lncRNA"; transcript_name "Gm26652-207"; exon_number 4; exon_id "ENSMUSE00001479547.1"; level 2; mgi_id "MGI:5477146"; tag "TAGENE"; havana_gene "OTTMUSG00000042945.1";
chrX	HAVANA	exon	19098229	19098285	0	-	.	gene_id "ENSMUSG00000097497.4"; transcript_id "ENSMUST00000320539.1"; gene_type "lncRNA"; gene_name "Gm26652"; transcript_type "lncRNA"; transcript_name "Gm26652-236"; exon_number 5; exon_id "ENSMUSE00001479547.1"; level 2; mgi_id "MGI:5477146"; tag "basic"; tag "TAGENE"; havana_gene "OTTMUSG00000042945.1";
chrX	ENSEMBL_gcm37	exon	19098229	19098285	0.00370525674295309	-	.	gene_id "ENSMUSG00000097497.4"; transcript_id "ENSMUSG00000097497.4_tx_53"; exon_id "chrX_19098229_19098285_-"; exonnum "5"; txlen "1748";
chrX	ENSEMBL_gcm37	exon	19098229	19098285	0.00157144499407199	-	.	gene_id "ENSMUSG00000097497.4"; transcript_id "ENSMUSG00000097497.4_tx_54"; exon_id "chrX_19098229_19098285_-"; exonnum "5"; txlen "1685";
chrX	HAVANA	exon	19098491	19099307	0	-	.	gene_id "ENSMUSG00000097497.4"; transcript_id "ENSMUST00000180592.4"; gene_type "lncRNA"; gene_name "Gm26652"; transcript_type "lncRNA"; transcript_name "Gm26652-203"; exon_number 3; exon_id "ENSMUSE00001632311.1"; level 2; transcript_support_level "3"; mgi_id "MGI:5477146"; tag "TAGENE"; havana_gene "OTTMUSG00000042945.1"; havana_transcript "OTTMUST00000112779.1";
chrX	HAVANA	transcript	19098491	19104121	0	-	.	gene_id "ENSMUSG00000097497.4"; transcript_id "ENSMUST00000180592.4"; gene_type "lncRNA"; gene_name "Gm26652"; transcript_type "lncRNA"; transcript_name "Gm26652-203"; level 2; transcript_support_level "3"; mgi_id "MGI:5477146"; tag "TAGENE"; havana_gene "OTTMUSG00000042945.1"; havana_transcript "OTTMUST00000112779.1";
chrX	HAVANA	exon	19099181	19099307	0	-	.	gene_id "ENSMUSG00000097497.4"; transcript_id "ENSMUST00000320541.1"; gene_type "lncRNA"; gene_name "Gm26652"; transcript_type "lncRNA"; transcript_name "Gm26652-238"; exon_number 4; exon_id "ENSMUSE00001632314.1"; level 2; mgi_id "MGI:5477146"; tag "TAGENE"; havana_gene "OTTMUSG00000042945.1";
chrX	HAVANA	transcript	19099181	19104117	0	-	.	gene_id "ENSMUSG00000097497.4"; transcript_id "ENSMUST00000320541.1"; gene_type "lncRNA"; gene_name "Gm26652"; transcript_type "lncRNA"; transcript_name "Gm26652-238"; level 2; mgi_id "MGI:5477146"; tag "TAGENE"; havana_gene "OTTMUSG00000042945.1";
chrX	HAVANA	exon	19099218	19099265	0	-	.	gene_id "ENSMUSG00000097497.4"; transcript_id "ENSMUST00000320538.1"; gene_type "lncRNA"; gene_name "Gm26652"; transcript_type "lncRNA"; transcript_name "Gm26652-235"; exon_number 1; exon_id "ENSMUSE00001632315.1"; level 2; mgi_id "MGI:5477146"; tag "TAGENE"; havana_gene "OTTMUSG00000042945.1";
chrX	HAVANA	exon	19099218	19099307	0	-	.	gene_id "ENSMUSG00000097497.4"; transcript_id "ENSMUST00000320336.1"; gene_type "lncRNA"; gene_name "Gm26652"; transcript_type "lncRNA"; transcript_name "Gm26652-214"; exon_number 3; exon_id "ENSMUSE00001477484.1"; level 2; mgi_id "MGI:5477146"; tag "TAGENE"; havana_gene "OTTMUSG00000042945.1";
chrX	HAVANA	exon	19099218	19099307	0	-	.	gene_id "ENSMUSG00000097497.4"; transcript_id "ENSMUST00000320337.1"; gene_type "lncRNA"; gene_name "Gm26652"; transcript_type "lncRNA"; transcript_name "Gm26652-215"; exon_number 3; exon_id "ENSMUSE00001477484.1"; level 2; mgi_id "MGI:5477146"; tag "basic"; tag "TAGENE"; havana_gene "OTTMUSG00000042945.1";
chrX	HAVANA	exon	19099218	19099307	0	-	.	gene_id "ENSMUSG00000097497.4"; transcript_id "ENSMUST00000320339.1"; gene_type "lncRNA"; gene_name "Gm26652"; transcript_type "lncRNA"; transcript_name "Gm26652-217"; exon_number 3; exon_id "ENSMUSE00001477484.1"; level 2; mgi_id "MGI:5477146"; tag "TAGENE"; havana_gene "OTTMUSG00000042945.1";
chrX	HAVANA	exon	19099218	19099307	0	-	.	gene_id "ENSMUSG00000097497.4"; transcript_id "ENSMUST00000320338.1"; gene_type "lncRNA"; gene_name "Gm26652"; transcript_type "lncRNA"; transcript_name "Gm26652-216"; exon_number 3; exon_id "ENSMUSE00001477484.1"; level 2; mgi_id "MGI:5477146"; tag "TAGENE"; havana_gene "OTTMUSG00000042945.1";
chrX	HAVANA	exon	19099218	19099307	0	-	.	gene_id "ENSMUSG00000097497.4"; transcript_id "ENSMUST00000320340.1"; gene_type "lncRNA"; gene_name "Gm26652"; transcript_type "lncRNA"; transcript_name "Gm26652-218"; exon_number 3; exon_id "ENSMUSE00001477484.1"; level 2; mgi_id "MGI:5477146"; tag "TAGENE"; havana_gene "OTTMUSG00000042945.1";
chrX	HAVANA	exon	19099218	19099307	0	-	.	gene_id "ENSMUSG00000097497.4"; transcript_id "ENSMUST00000320341.1"; gene_type "lncRNA"; gene_name "Gm26652"; transcript_type "lncRNA"; transcript_name "Gm26652-219"; exon_number 3; exon_id "ENSMUSE00001477484.1"; level 2; mgi_id "MGI:5477146"; tag "basic"; tag "TAGENE"; havana_gene "OTTMUSG00000042945.1";
chrX	HAVANA	exon	19099218	19099307	0	-	.	gene_id "ENSMUSG00000097497.4"; transcript_id "ENSMUST00000320342.1"; gene_type "lncRNA"; gene_name "Gm26652"; transcript_type "lncRNA"; transcript_name "Gm26652-220"; exon_number 3; exon_id "ENSMUSE00001477484.1"; level 2; mgi_id "MGI:5477146"; tag "basic"; tag "TAGENE"; havana_gene "OTTMUSG00000042945.1";
chrX	HAVANA	exon	19099218	19099307	0	-	.	gene_id "ENSMUSG00000097497.4"; transcript_id "ENSMUST00000320343.1"; gene_type "lncRNA"; gene_name "Gm26652"; transcript_type "lncRNA"; transcript_name "Gm26652-221"; exon_number 3; exon_id "ENSMUSE00001477484.1"; level 2; mgi_id "MGI:5477146"; tag "TAGENE"; havana_gene "OTTMUSG00000042945.1";
chrX	HAVANA	exon	19099218	19099307	0	-	.	gene_id "ENSMUSG00000097497.4"; transcript_id "ENSMUST00000320344.1"; gene_type "lncRNA"; gene_name "Gm26652"; transcript_type "lncRNA"; transcript_name "Gm26652-222"; exon_number 3; exon_id "ENSMUSE00001477484.1"; level 2; mgi_id "MGI:5477146"; tag "basic"; tag "TAGENE"; havana_gene "OTTMUSG00000042945.1";
chrX	HAVANA	exon	19099218	19099307	0	-	.	gene_id "ENSMUSG00000097497.4"; transcript_id "ENSMUST00000242746.2"; gene_type "lncRNA"; gene_name "Gm26652"; transcript_type "lncRNA"; transcript_name "Gm26652-207"; exon_number 3; exon_id "ENSMUSE00001477484.1"; level 2; mgi_id "MGI:5477146"; tag "TAGENE"; havana_gene "OTTMUSG00000042945.1";
chrX	HAVANA	exon	19099218	19099307	0	-	.	gene_id "ENSMUSG00000097497.4"; transcript_id "ENSMUST00000320539.1"; gene_type "lncRNA"; gene_name "Gm26652"; transcript_type "lncRNA"; transcript_name "Gm26652-236"; exon_number 4; exon_id "ENSMUSE00001477484.1"; level 2; mgi_id "MGI:5477146"; tag "basic"; tag "TAGENE"; havana_gene "OTTMUSG00000042945.1";
chrX	HAVANA	exon	19099218	19099307	0	-	.	gene_id "ENSMUSG00000097497.4"; transcript_id "ENSMUST00000241874.2"; gene_type "lncRNA"; gene_name "Gm26652"; transcript_type "lncRNA"; transcript_name "Gm26652-205"; exon_number 3; exon_id "ENSMUSE00001477484.1"; level 2; mgi_id "MGI:5477146"; tag "TAGENE"; havana_gene "OTTMUSG00000042945.1";
chrX	HAVANA	exon	19099218	19099307	0	-	.	gene_id "ENSMUSG00000097497.4"; transcript_id "ENSMUST00000320540.1"; gene_type "lncRNA"; gene_name "Gm26652"; transcript_type "lncRNA"; transcript_name "Gm26652-237"; exon_number 3; exon_id "ENSMUSE00001477484.1"; level 2; mgi_id "MGI:5477146"; tag "TAGENE"; havana_gene "OTTMUSG00000042945.1";
chrX	HAVANA	exon	19099218	19099307	0	-	.	gene_id "ENSMUSG00000097497.4"; transcript_id "ENSMUST00000244767.1"; gene_type "lncRNA"; gene_name "Gm26652"; transcript_type "lncRNA"; transcript_name "Gm26652-210"; exon_number 4; exon_id "ENSMUSE00001477484.1"; level 2; mgi_id "MGI:5477146"; tag "basic"; tag "TAGENE"; havana_gene "OTTMUSG00000042945.1";
chrX	HAVANA	exon	19099218	19099307	0	-	.	gene_id "ENSMUSG00000097497.4"; transcript_id "ENSMUST00000320350.1"; gene_type "lncRNA"; gene_name "Gm26652"; transcript_type "lncRNA"; transcript_name "Gm26652-228"; exon_number 3; exon_id "ENSMUSE00001477484.1"; level 2; mgi_id "MGI:5477146"; tag "basic"; tag "TAGENE"; havana_gene "OTTMUSG00000042945.1";
chrX	ENSEMBL_gcm37	exon	19099218	19099307	0.172884638868219	-	.	gene_id "ENSMUSG00000097497.4"; transcript_id "ENSMUSG00000097497.4_tx_17"; exon_id "chrX_19099218_19099307_-"; exonnum "3"; txlen "1530";
chrX	ENSEMBL_gcm37	exon	19099218	19099307	0.116183747282093	-	.	gene_id "ENSMUSG00000097497.4"; transcript_id "ENSMUSG00000097497.4_tx_24"; exon_id "chrX_19099218_19099307_-"; exonnum "3"; txlen "1361";
chrX	ENSEMBL_gcm37	exon	19099218	19099307	0.0705826226248432	-	.	gene_id "ENSMUSG00000097497.4"; transcript_id "ENSMUSG00000097497.4_tx_32"; exon_id "chrX_19099218_19099307_-"; exonnum "3"; txlen "1207";
chrX	ENSEMBL_gcm37	exon	19099218	19099307	0.0570720151323369	-	.	gene_id "ENSMUSG00000097497.4"; transcript_id "ENSMUSG00000097497.4_tx_40"; exon_id "chrX_19099218_19099307_-"; exonnum "3"; txlen "1448";
chrX	ENSEMBL_gcm37	exon	19099218	19099307	0.0564456259583829	-	.	gene_id "ENSMUSG00000097497.4"; transcript_id "ENSMUSG00000097497.4_tx_41"; exon_id "chrX_19099218_19099307_-"; exonnum "3"; txlen "1653";
chrX	ENSEMBL_gcm37	exon	19099218	19099307	0.0563066379508814	-	.	gene_id "ENSMUSG00000097497.4"; transcript_id "ENSMUSG00000097497.4_tx_42"; exon_id "chrX_19099218_19099307_-"; exonnum "3"; txlen "1279";
chrX	ENSEMBL_gcm37	exon	19099218	19099307	0.0503570937986694	-	.	gene_id "ENSMUSG00000097497.4"; transcript_id "ENSMUSG00000097497.4_tx_44"; exon_id "chrX_19099218_19099307_-"; exonnum "3"; txlen "1550";
chrX	ENSEMBL_gcm37	exon	19099218	19099307	0.0401647011697973	-	.	gene_id "ENSMUSG00000097497.4"; transcript_id "ENSMUSG00000097497.4_tx_50"; exon_id "chrX_19099218_19099307_-"; exonnum "3"; txlen "1381";
chrX	ENSEMBL_gcm37	exon	19099218	19099307	0.00370525674295309	-	.	gene_id "ENSMUSG00000097497.4"; transcript_id "ENSMUSG00000097497.4_tx_53"; exon_id "chrX_19099218_19099307_-"; exonnum "4"; txlen "1748";
chrX	ENSEMBL_gcm37	exon	19099218	19099307	0.00157144499407199	-	.	gene_id "ENSMUSG00000097497.4"; transcript_id "ENSMUSG00000097497.4_tx_54"; exon_id "chrX_19099218_19099307_-"; exonnum "4"; txlen "1685";
chrX	HAVANA	exon	19100550	19100842	0	-	.	gene_id "ENSMUSG00000097497.4"; transcript_id "ENSMUST00000244767.1"; gene_type "lncRNA"; gene_name "Gm26652"; transcript_type "lncRNA"; transcript_name "Gm26652-210"; exon_number 3; exon_id "ENSMUSE00001484411.1"; level 2; mgi_id "MGI:5477146"; tag "basic"; tag "TAGENE"; havana_gene "OTTMUSG00000042945.1";
chrX	HAVANA	exon	19101791	19101891	0	-	.	gene_id "ENSMUSG00000097497.4"; transcript_id "ENSMUST00000320336.1"; gene_type "lncRNA"; gene_name "Gm26652"; transcript_type "lncRNA"; transcript_name "Gm26652-214"; exon_number 2; exon_id "ENSMUSE00001097055.2"; level 2; mgi_id "MGI:5477146"; tag "TAGENE"; havana_gene "OTTMUSG00000042945.1";
chrX	HAVANA	exon	19101791	19101891	0	-	.	gene_id "ENSMUSG00000097497.4"; transcript_id "ENSMUST00000320337.1"; gene_type "lncRNA"; gene_name "Gm26652"; transcript_type "lncRNA"; transcript_name "Gm26652-215"; exon_number 2; exon_id "ENSMUSE00001097055.2"; level 2; mgi_id "MGI:5477146"; tag "basic"; tag "TAGENE"; havana_gene "OTTMUSG00000042945.1";
chrX	HAVANA	exon	19101791	19101891	0	-	.	gene_id "ENSMUSG00000097497.4"; transcript_id "ENSMUST00000320339.1"; gene_type "lncRNA"; gene_name "Gm26652"; transcript_type "lncRNA"; transcript_name "Gm26652-217"; exon_number 2; exon_id "ENSMUSE00001097055.2"; level 2; mgi_id "MGI:5477146"; tag "TAGENE"; havana_gene "OTTMUSG00000042945.1";
chrX	HAVANA	exon	19101791	19101891	0	-	.	gene_id "ENSMUSG00000097497.4"; transcript_id "ENSMUST00000320338.1"; gene_type "lncRNA"; gene_name "Gm26652"; transcript_type "lncRNA"; transcript_name "Gm26652-216"; exon_number 2; exon_id "ENSMUSE00001097055.2"; level 2; mgi_id "MGI:5477146"; tag "TAGENE"; havana_gene "OTTMUSG00000042945.1";
chrX	HAVANA	exon	19101791	19101891	0	-	.	gene_id "ENSMUSG00000097497.4"; transcript_id "ENSMUST00000320340.1"; gene_type "lncRNA"; gene_name "Gm26652"; transcript_type "lncRNA"; transcript_name "Gm26652-218"; exon_number 2; exon_id "ENSMUSE00001097055.2"; level 2; mgi_id "MGI:5477146"; tag "TAGENE"; havana_gene "OTTMUSG00000042945.1";
chrX	HAVANA	exon	19101791	19101891	0	-	.	gene_id "ENSMUSG00000097497.4"; transcript_id "ENSMUST00000320341.1"; gene_type "lncRNA"; gene_name "Gm26652"; transcript_type "lncRNA"; transcript_name "Gm26652-219"; exon_number 2; exon_id "ENSMUSE00001097055.2"; level 2; mgi_id "MGI:5477146"; tag "basic"; tag "TAGENE"; havana_gene "OTTMUSG00000042945.1";
chrX	HAVANA	exon	19101791	19101891	0	-	.	gene_id "ENSMUSG00000097497.4"; transcript_id "ENSMUST00000320342.1"; gene_type "lncRNA"; gene_name "Gm26652"; transcript_type "lncRNA"; transcript_name "Gm26652-220"; exon_number 2; exon_id "ENSMUSE00001097055.2"; level 2; mgi_id "MGI:5477146"; tag "basic"; tag "TAGENE"; havana_gene "OTTMUSG00000042945.1";
chrX	HAVANA	exon	19101791	19101891	0	-	.	gene_id "ENSMUSG00000097497.4"; transcript_id "ENSMUST00000320343.1"; gene_type "lncRNA"; gene_name "Gm26652"; transcript_type "lncRNA"; transcript_name "Gm26652-221"; exon_number 2; exon_id "ENSMUSE00001097055.2"; level 2; mgi_id "MGI:5477146"; tag "TAGENE"; havana_gene "OTTMUSG00000042945.1";
chrX	HAVANA	exon	19101791	19101891	0	-	.	gene_id "ENSMUSG00000097497.4"; transcript_id "ENSMUST00000320344.1"; gene_type "lncRNA"; gene_name "Gm26652"; transcript_type "lncRNA"; transcript_name "Gm26652-222"; exon_number 2; exon_id "ENSMUSE00001097055.2"; level 2; mgi_id "MGI:5477146"; tag "basic"; tag "TAGENE"; havana_gene "OTTMUSG00000042945.1";
chrX	HAVANA	exon	19101791	19101891	0	-	.	gene_id "ENSMUSG00000097497.4"; transcript_id "ENSMUST00000242746.2"; gene_type "lncRNA"; gene_name "Gm26652"; transcript_type "lncRNA"; transcript_name "Gm26652-207"; exon_number 2; exon_id "ENSMUSE00001097055.2"; level 2; mgi_id "MGI:5477146"; tag "TAGENE"; havana_gene "OTTMUSG00000042945.1";
chrX	HAVANA	exon	19101791	19101891	0	-	.	gene_id "ENSMUSG00000097497.4"; transcript_id "ENSMUST00000320539.1"; gene_type "lncRNA"; gene_name "Gm26652"; transcript_type "lncRNA"; transcript_name "Gm26652-236"; exon_number 3; exon_id "ENSMUSE00001097055.2"; level 2; mgi_id "MGI:5477146"; tag "basic"; tag "TAGENE"; havana_gene "OTTMUSG00000042945.1";
chrX	HAVANA	exon	19101791	19101891	0	-	.	gene_id "ENSMUSG00000097497.4"; transcript_id "ENSMUST00000241874.2"; gene_type "lncRNA"; gene_name "Gm26652"; transcript_type "lncRNA"; transcript_name "Gm26652-205"; exon_number 2; exon_id "ENSMUSE00001097055.2"; level 2; mgi_id "MGI:5477146"; tag "TAGENE"; havana_gene "OTTMUSG00000042945.1";
chrX	HAVANA	exon	19101791	19101891	0	-	.	gene_id "ENSMUSG00000097497.4"; transcript_id "ENSMUST00000320540.1"; gene_type "lncRNA"; gene_name "Gm26652"; transcript_type "lncRNA"; transcript_name "Gm26652-237"; exon_number 2; exon_id "ENSMUSE00001097055.2"; level 2; mgi_id "MGI:5477146"; tag "TAGENE"; havana_gene "OTTMUSG00000042945.1";
chrX	HAVANA	exon	19101791	19101891	0	-	.	gene_id "ENSMUSG00000097497.4"; transcript_id "ENSMUST00000244767.1"; gene_type "lncRNA"; gene_name "Gm26652"; transcript_type "lncRNA"; transcript_name "Gm26652-210"; exon_number 2; exon_id "ENSMUSE00001097055.2"; level 2; mgi_id "MGI:5477146"; tag "basic"; tag "TAGENE"; havana_gene "OTTMUSG00000042945.1";
chrX	HAVANA	exon	19101791	19101891	0	-	.	gene_id "ENSMUSG00000097497.4"; transcript_id "ENSMUST00000320350.1"; gene_type "lncRNA"; gene_name "Gm26652"; transcript_type "lncRNA"; transcript_name "Gm26652-228"; exon_number 2; exon_id "ENSMUSE00001097055.2"; level 2; mgi_id "MGI:5477146"; tag "basic"; tag "TAGENE"; havana_gene "OTTMUSG00000042945.1";
chrX	HAVANA	exon	19101791	19101891	0	-	.	gene_id "ENSMUSG00000097497.4"; transcript_id "ENSMUST00000180592.4"; gene_type "lncRNA"; gene_name "Gm26652"; transcript_type "lncRNA"; transcript_name "Gm26652-203"; exon_number 2; exon_id "ENSMUSE00001097055.2"; level 2; transcript_support_level "3"; mgi_id "MGI:5477146"; tag "TAGENE"; havana_gene "OTTMUSG00000042945.1"; havana_transcript "OTTMUST00000112779.1";
chrX	HAVANA	exon	19101791	19101891	0	-	.	gene_id "ENSMUSG00000097497.4"; transcript_id "ENSMUST00000320541.1"; gene_type "lncRNA"; gene_name "Gm26652"; transcript_type "lncRNA"; transcript_name "Gm26652-238"; exon_number 3; exon_id "ENSMUSE00001097055.2"; level 2; mgi_id "MGI:5477146"; tag "TAGENE"; havana_gene "OTTMUSG00000042945.1";
chrX	ENSEMBL_gcm37	exon	19101791	19101891	0.172884638868219	-	.	gene_id "ENSMUSG00000097497.4"; transcript_id "ENSMUSG00000097497.4_tx_17"; exon_id "chrX_19101791_19101891_-"; exonnum "2"; txlen "1530";
chrX	ENSEMBL_gcm37	exon	19101791	19101891	0.116183747282093	-	.	gene_id "ENSMUSG00000097497.4"; transcript_id "ENSMUSG00000097497.4_tx_24"; exon_id "chrX_19101791_19101891_-"; exonnum "2"; txlen "1361";
chrX	ENSEMBL_gcm37	exon	19101791	19101891	0.0705826226248432	-	.	gene_id "ENSMUSG00000097497.4"; transcript_id "ENSMUSG00000097497.4_tx_32"; exon_id "chrX_19101791_19101891_-"; exonnum "2"; txlen "1207";
chrX	ENSEMBL_gcm37	exon	19101791	19101891	0.0570720151323369	-	.	gene_id "ENSMUSG00000097497.4"; transcript_id "ENSMUSG00000097497.4_tx_40"; exon_id "chrX_19101791_19101891_-"; exonnum "2"; txlen "1448";
chrX	ENSEMBL_gcm37	exon	19101791	19101891	0.0564456259583829	-	.	gene_id "ENSMUSG00000097497.4"; transcript_id "ENSMUSG00000097497.4_tx_41"; exon_id "chrX_19101791_19101891_-"; exonnum "2"; txlen "1653";
chrX	ENSEMBL_gcm37	exon	19101791	19101891	0.0563066379508814	-	.	gene_id "ENSMUSG00000097497.4"; transcript_id "ENSMUSG00000097497.4_tx_42"; exon_id "chrX_19101791_19101891_-"; exonnum "2"; txlen "1279";
chrX	ENSEMBL_gcm37	exon	19101791	19101891	0.0503570937986694	-	.	gene_id "ENSMUSG00000097497.4"; transcript_id "ENSMUSG00000097497.4_tx_44"; exon_id "chrX_19101791_19101891_-"; exonnum "2"; txlen "1550";
chrX	ENSEMBL_gcm37	exon	19101791	19101891	0.0401647011697973	-	.	gene_id "ENSMUSG00000097497.4"; transcript_id "ENSMUSG00000097497.4_tx_50"; exon_id "chrX_19101791_19101891_-"; exonnum "2"; txlen "1381";
chrX	ENSEMBL_gcm37	exon	19101791	19101891	0.00370525674295309	-	.	gene_id "ENSMUSG00000097497.4"; transcript_id "ENSMUSG00000097497.4_tx_53"; exon_id "chrX_19101791_19101891_-"; exonnum "3"; txlen "1748";
chrX	ENSEMBL_gcm37	exon	19101791	19101891	0.00157144499407199	-	.	gene_id "ENSMUSG00000097497.4"; transcript_id "ENSMUSG00000097497.4_tx_54"; exon_id "chrX_19101791_19101891_-"; exonnum "3"; txlen "1685";
chrX	HAVANA	exon	19102433	19102470	0	-	.	gene_id "ENSMUSG00000097497.4"; transcript_id "ENSMUST00000320539.1"; gene_type "lncRNA"; gene_name "Gm26652"; transcript_type "lncRNA"; transcript_name "Gm26652-236"; exon_number 2; exon_id "ENSMUSE00001632316.1"; level 2; mgi_id "MGI:5477146"; tag "basic"; tag "TAGENE"; havana_gene "OTTMUSG00000042945.1";
chrX	HAVANA	exon	19102433	19102470	0	-	.	gene_id "ENSMUSG00000097497.4"; transcript_id "ENSMUST00000320541.1"; gene_type "lncRNA"; gene_name "Gm26652"; transcript_type "lncRNA"; transcript_name "Gm26652-238"; exon_number 2; exon_id "ENSMUSE00001632316.1"; level 2; mgi_id "MGI:5477146"; tag "TAGENE"; havana_gene "OTTMUSG00000042945.1";
chrX	ENSEMBL_gcm37	exon	19102433	19102470	0.0705826226248432	-	.	gene_id "ENSMUSG00000097497.4"; transcript_id "ENSMUSG00000097497.4_tx_32"; exon_id "chrX_19102433_19102470_-"; exonnum "1"; txlen "1207";
chrX	ENSEMBL_gcm37	exon	19102433	19102470	0.00370525674295309	-	.	gene_id "ENSMUSG00000097497.4"; transcript_id "ENSMUSG00000097497.4_tx_53"; exon_id "chrX_19102433_19102470_-"; exonnum "2"; txlen "1748";
chrX	ENSEMBL_gcm37	exon	19102433	19102470	0.00157144499407199	-	.	gene_id "ENSMUSG00000097497.4"; transcript_id "ENSMUSG00000097497.4_tx_54"; exon_id "chrX_19102433_19102470_-"; exonnum "2"; txlen "1685";
chrX	HAVANA	exon	19102786	19102895	0	-	.	gene_id "ENSMUSG00000097497.4"; transcript_id "ENSMUST00000320339.1"; gene_type "lncRNA"; gene_name "Gm26652"; transcript_type "lncRNA"; transcript_name "Gm26652-217"; exon_number 1; exon_id "ENSMUSE00001631880.1"; level 2; mgi_id "MGI:5477146"; tag "TAGENE"; havana_gene "OTTMUSG00000042945.1";
chrX	ENSEMBL_gcm37	exon	19102786	19102895	0.0570720151323369	-	.	gene_id "ENSMUSG00000097497.4"; transcript_id "ENSMUSG00000097497.4_tx_40"; exon_id "chrX_19102786_19102895_-"; exonnum "1"; txlen "1448";
chrX	ENSEMBL_gcm37	exon	19102786	19102895	0.0563066379508814	-	.	gene_id "ENSMUSG00000097497.4"; transcript_id "ENSMUSG00000097497.4_tx_42"; exon_id "chrX_19102786_19102895_-"; exonnum "1"; txlen "1279";
chrX	HAVANA	exon	19103029	19103240	0	-	.	gene_id "ENSMUSG00000097497.4"; transcript_id "ENSMUST00000320338.1"; gene_type "lncRNA"; gene_name "Gm26652"; transcript_type "lncRNA"; transcript_name "Gm26652-216"; exon_number 1; exon_id "ENSMUSE00001631882.1"; level 2; mgi_id "MGI:5477146"; tag "TAGENE"; havana_gene "OTTMUSG00000042945.1";
chrX	ENSEMBL_gcm37	exon	19103029	19103240	0.0503570937986694	-	.	gene_id "ENSMUSG00000097497.4"; transcript_id "ENSMUSG00000097497.4_tx_44"; exon_id "chrX_19103029_19103240_-"; exonnum "1"; txlen "1550";
chrX	ENSEMBL_gcm37	exon	19103029	19103240	0.0401647011697973	-	.	gene_id "ENSMUSG00000097497.4"; transcript_id "ENSMUSG00000097497.4_tx_50"; exon_id "chrX_19103029_19103240_-"; exonnum "1"; txlen "1381";
chrX	HAVANA	exon	19103269	19103397	0	-	.	gene_id "ENSMUSG00000097497.4"; transcript_id "ENSMUST00000320540.1"; gene_type "lncRNA"; gene_name "Gm26652"; transcript_type "lncRNA"; transcript_name "Gm26652-237"; exon_number 1; exon_id "ENSMUSE00001632308.1"; level 2; mgi_id "MGI:5477146"; tag "TAGENE"; havana_gene "OTTMUSG00000042945.1";
chrX	ENSEMBL_gcm37	exon	19103269	19103397	0.00157144499407199	-	.	gene_id "ENSMUSG00000097497.4"; transcript_id "ENSMUSG00000097497.4_tx_54"; exon_id "chrX_19103269_19103397_-"; exonnum "1"; txlen "1685";
chrX	HAVANA	exon	19103930	19104089	0	-	.	gene_id "ENSMUSG00000097497.4"; transcript_id "ENSMUST00000320340.1"; gene_type "lncRNA"; gene_name "Gm26652"; transcript_type "lncRNA"; transcript_name "Gm26652-218"; exon_number 1; exon_id "ENSMUSE00001631915.1"; level 2; mgi_id "MGI:5477146"; tag "TAGENE"; havana_gene "OTTMUSG00000042945.1";
chrX	HAVANA	exon	19103930	19104089	0	-	.	gene_id "ENSMUSG00000097497.4"; transcript_id "ENSMUST00000320341.1"; gene_type "lncRNA"; gene_name "Gm26652"; transcript_type "lncRNA"; transcript_name "Gm26652-219"; exon_number 1; exon_id "ENSMUSE00001631915.1"; level 2; mgi_id "MGI:5477146"; tag "basic"; tag "TAGENE"; havana_gene "OTTMUSG00000042945.1";
chrX	HAVANA	exon	19103930	19104089	0	-	.	gene_id "ENSMUSG00000097497.4"; transcript_id "ENSMUST00000320343.1"; gene_type "lncRNA"; gene_name "Gm26652"; transcript_type "lncRNA"; transcript_name "Gm26652-221"; exon_number 1; exon_id "ENSMUSE00001631915.1"; level 2; mgi_id "MGI:5477146"; tag "TAGENE"; havana_gene "OTTMUSG00000042945.1";
chrX	HAVANA	exon	19103930	19104091	0	-	.	gene_id "ENSMUSG00000097497.4"; transcript_id "ENSMUST00000320344.1"; gene_type "lncRNA"; gene_name "Gm26652"; transcript_type "lncRNA"; transcript_name "Gm26652-222"; exon_number 1; exon_id "ENSMUSE00001631908.1"; level 2; mgi_id "MGI:5477146"; tag "basic"; tag "TAGENE"; havana_gene "OTTMUSG00000042945.1";
chrX	HAVANA	exon	19103930	19104095	0	-	.	gene_id "ENSMUSG00000097497.4"; transcript_id "ENSMUST00000320337.1"; gene_type "lncRNA"; gene_name "Gm26652"; transcript_type "lncRNA"; transcript_name "Gm26652-215"; exon_number 1; exon_id "ENSMUSE00001631905.1"; level 2; mgi_id "MGI:5477146"; tag "basic"; tag "TAGENE"; havana_gene "OTTMUSG00000042945.1";
chrX	HAVANA	exon	19103930	19104096	0	-	.	gene_id "ENSMUSG00000097497.4"; transcript_id "ENSMUST00000242746.2"; gene_type "lncRNA"; gene_name "Gm26652"; transcript_type "lncRNA"; transcript_name "Gm26652-207"; exon_number 1; exon_id "ENSMUSE00001632306.1"; level 2; mgi_id "MGI:5477146"; tag "TAGENE"; havana_gene "OTTMUSG00000042945.1";
chrX	HAVANA	exon	19103930	19104117	0	-	.	gene_id "ENSMUSG00000097497.4"; transcript_id "ENSMUST00000320541.1"; gene_type "lncRNA"; gene_name "Gm26652"; transcript_type "lncRNA"; transcript_name "Gm26652-238"; exon_number 1; exon_id "ENSMUSE00001632312.1"; level 2; mgi_id "MGI:5477146"; tag "TAGENE"; havana_gene "OTTMUSG00000042945.1";
chrX	HAVANA	exon	19103930	19104121	0	-	.	gene_id "ENSMUSG00000097497.4"; transcript_id "ENSMUST00000180592.4"; gene_type "lncRNA"; gene_name "Gm26652"; transcript_type "lncRNA"; transcript_name "Gm26652-203"; exon_number 1; exon_id "ENSMUSE00001632307.1"; level 2; transcript_support_level "3"; mgi_id "MGI:5477146"; tag "TAGENE"; havana_gene "OTTMUSG00000042945.1"; havana_transcript "OTTMUST00000112779.1";
chrX	ENSEMBL_gcm37	exon	19103930	19104121	0.172884638868219	-	.	gene_id "ENSMUSG00000097497.4"; transcript_id "ENSMUSG00000097497.4_tx_17"; exon_id "chrX_19103930_19104121_-"; exonnum "1"; txlen "1530";
chrX	ENSEMBL_gcm37	exon	19103930	19104121	0.116183747282093	-	.	gene_id "ENSMUSG00000097497.4"; transcript_id "ENSMUSG00000097497.4_tx_24"; exon_id "chrX_19103930_19104121_-"; exonnum "1"; txlen "1361";
chrX	ENSEMBL_gcm37	exon	19103930	19104121	0.0564456259583829	-	.	gene_id "ENSMUSG00000097497.4"; transcript_id "ENSMUSG00000097497.4_tx_41"; exon_id "chrX_19103930_19104121_-"; exonnum "1"; txlen "1653";
chrX	ENSEMBL_gcm37	exon	19103930	19104121	0.00370525674295309	-	.	gene_id "ENSMUSG00000097497.4"; transcript_id "ENSMUSG00000097497.4_tx_53"; exon_id "chrX_19103930_19104121_-"; exonnum "1"; txlen "1748";
chrX	HAVANA	exon	19103930	19104124	0	-	.	gene_id "ENSMUSG00000097497.4"; transcript_id "ENSMUST00000320342.1"; gene_type "lncRNA"; gene_name "Gm26652"; transcript_type "lncRNA"; transcript_name "Gm26652-220"; exon_number 1; exon_id "ENSMUSE00001631909.1"; level 2; mgi_id "MGI:5477146"; tag "basic"; tag "TAGENE"; havana_gene "OTTMUSG00000042945.1";
chrX	HAVANA	exon	19103930	19104128	0	-	.	gene_id "ENSMUSG00000097497.4"; transcript_id "ENSMUST00000244767.1"; gene_type "lncRNA"; gene_name "Gm26652"; transcript_type "lncRNA"; transcript_name "Gm26652-210"; exon_number 1; exon_id "ENSMUSE00001484412.1"; level 2; mgi_id "MGI:5477146"; tag "basic"; tag "TAGENE"; havana_gene "OTTMUSG00000042945.1";
chrX	HAVANA	exon	19103930	19104130	0	-	.	gene_id "ENSMUSG00000097497.4"; transcript_id "ENSMUST00000320539.1"; gene_type "lncRNA"; gene_name "Gm26652"; transcript_type "lncRNA"; transcript_name "Gm26652-236"; exon_number 1; exon_id "ENSMUSE00001632305.1"; level 2; mgi_id "MGI:5477146"; tag "basic"; tag "TAGENE"; havana_gene "OTTMUSG00000042945.1";
chrX	HAVANA	exon	19103930	19104133	0	-	.	gene_id "ENSMUSG00000097497.4"; transcript_id "ENSMUST00000320350.1"; gene_type "lncRNA"; gene_name "Gm26652"; transcript_type "lncRNA"; transcript_name "Gm26652-228"; exon_number 1; exon_id "ENSMUSE00001631911.1"; level 2; mgi_id "MGI:5477146"; tag "basic"; tag "TAGENE"; havana_gene "OTTMUSG00000042945.1";
chrX	HAVANA	exon	19103930	19104137	0	-	.	gene_id "ENSMUSG00000097497.4"; transcript_id "ENSMUST00000320336.1"; gene_type "lncRNA"; gene_name "Gm26652"; transcript_type "lncRNA"; transcript_name "Gm26652-214"; exon_number 1; exon_id "ENSMUSE00001631896.1"; level 2; mgi_id "MGI:5477146"; tag "TAGENE"; havana_gene "OTTMUSG00000042945.1";
chrX	HAVANA	exon	19103930	19104149	0	-	.	gene_id "ENSMUSG00000097497.4"; transcript_id "ENSMUST00000241874.2"; gene_type "lncRNA"; gene_name "Gm26652"; transcript_type "lncRNA"; transcript_name "Gm26652-205"; exon_number 1; exon_id "ENSMUSE00001632310.1"; level 2; mgi_id "MGI:5477146"; tag "TAGENE"; havana_gene "OTTMUSG00000042945.1";
chrX	sragcm37_es	exon	19114479	19114757	0.0437611433929697	-	.	gene_id "sragcm37_gene_62973"; transcript_id "sragcm37_gene_62973_tx_1"; exon_id "chrX_19114479_19114757_-"; exonnum "2"; txlen "862";
chrX	sragcm37_ss	exon	19153921	19154503	0.0437611433929697	-	.	gene_id "sragcm37_gene_62973"; transcript_id "sragcm37_gene_62973_tx_1"; exon_id "chrX_19153921_19154503_-"; exonnum "1"; txlen "862";
chrX	sragcm37_es	exon	19160832	19161573	0.0693423899196654	-	.	gene_id "sragcm37_gene_59732"; transcript_id "sragcm37_gene_59732_tx_1"; exon_id "chrX_19160832_19161573_-"; exonnum "2"; txlen "854";
chrX	sragcm37_ss	exon	19161674	19161785	0.0693423899196654	-	.	gene_id "sragcm37_gene_59732"; transcript_id "sragcm37_gene_59732_tx_1"; exon_id "chrX_19161674_19161785_-"; exonnum "1"; txlen "854";
chrX	HAVANA	gene	19252530	19253025	0	-	.	gene_id "ENSMUSG00000082680.2"; gene_type "processed_pseudogene"; gene_name "Gm14885"; level 2; mgi_id "MGI:3705619"; havana_gene "OTTMUSG00000018376.1";
chrX	HAVANA	transcript	19252530	19253025	0	-	.	gene_id "ENSMUSG00000082680.2"; transcript_id "ENSMUST00000117969.2"; gene_type "processed_pseudogene"; gene_name "Gm14885"; transcript_type "processed_pseudogene"; transcript_name "Gm14885-201"; level 2; transcript_support_level "NA"; mgi_id "MGI:3705619"; ont "PGO:0000004"; tag "basic"; tag "Ensembl_canonical"; tag "GENCODE_Primary"; havana_gene "OTTMUSG00000018376.1"; havana_transcript "OTTMUST00000044369.1";
chrX	HAVANA	exon	19252530	19253025	0	-	.	gene_id "ENSMUSG00000082680.2"; transcript_id "ENSMUST00000117969.2"; gene_type "processed_pseudogene"; gene_name "Gm14885"; transcript_type "processed_pseudogene"; transcript_name "Gm14885-201"; exon_number 1; exon_id "ENSMUSE00000721039.2"; level 2; transcript_support_level "NA"; mgi_id "MGI:3705619"; ont "PGO:0000004"; tag "basic"; tag "Ensembl_canonical"; tag "GENCODE_Primary"; havana_gene "OTTMUSG00000018376.1"; havana_transcript "OTTMUST00000044369.1";
chrX	sragcm37_es	exon	19291537	19292012	0.00821721159871395	-	.	gene_id "sragcm37_gene_59733"; transcript_id "sragcm37_gene_59733_tx_2"; exon_id "chrX_19291537_19292012_-"; exonnum "4"; txlen "899";
chrX	sragcm37_mid	exon	19293340	19293495	0.00821721159871395	-	.	gene_id "sragcm37_gene_59733"; transcript_id "sragcm37_gene_59733_tx_2"; exon_id "chrX_19293340_19293495_-"; exonnum "3"; txlen "899";
chrX	sragcm37_mid	exon	19295475	19295563	0.00821721159871395	-	.	gene_id "sragcm37_gene_59733"; transcript_id "sragcm37_gene_59733_tx_2"; exon_id "chrX_19295475_19295563_-"; exonnum "2"; txlen "899";
chrX	sragcm37_ss	exon	19339324	19339501	0.00821721159871395	-	.	gene_id "sragcm37_gene_59733"; transcript_id "sragcm37_gene_59733_tx_2"; exon_id "chrX_19339324_19339501_-"; exonnum "1"; txlen "899";
chrX	HAVANA	UTR	19345659	19345766	0	-	.	gene_id "ENSMUSG00000068149.6"; transcript_id "ENSMUST00000089246.6"; gene_type "protein_coding"; gene_name "Tex13c3"; transcript_type "protein_coding"; transcript_name "Tex13c3-201"; exon_number 2; exon_id "ENSMUSE00000557180.6"; level 1; protein_id "ENSMUSP00000086657.6"; transcript_support_level "1"; mgi_id "MGI:3037654"; tag "basic"; tag "Ensembl_canonical"; tag "GENCODE_Primary"; tag "appris_principal_1"; tag "exp_conf"; havana_gene "OTTMUSG00000017026.1"; havana_transcript "OTTMUST00000041263.1";
chrX	HAVANA	exon	19345659	19345813	0	-	.	gene_id "ENSMUSG00000068149.6"; transcript_id "ENSMUST00000089246.6"; gene_type "protein_coding"; gene_name "Tex13c3"; transcript_type "protein_coding"; transcript_name "Tex13c3-201"; exon_number 2; exon_id "ENSMUSE00000557180.6"; level 1; protein_id "ENSMUSP00000086657.6"; transcript_support_level "1"; mgi_id "MGI:3037654"; tag "basic"; tag "Ensembl_canonical"; tag "GENCODE_Primary"; tag "appris_principal_1"; tag "exp_conf"; havana_gene "OTTMUSG00000017026.1"; havana_transcript "OTTMUST00000041263.1";
chrX	HAVANA	gene	19345659	19347558	0	-	.	gene_id "ENSMUSG00000068149.6"; gene_type "protein_coding"; gene_name "Tex13c3"; level 1; mgi_id "MGI:3037654"; havana_gene "OTTMUSG00000017026.1";
chrX	HAVANA	transcript	19345659	19347558	0	-	.	gene_id "ENSMUSG00000068149.6"; transcript_id "ENSMUST00000089246.6"; gene_type "protein_coding"; gene_name "Tex13c3"; transcript_type "protein_coding"; transcript_name "Tex13c3-201"; level 1; protein_id "ENSMUSP00000086657.6"; transcript_support_level "1"; mgi_id "MGI:3037654"; tag "basic"; tag "Ensembl_canonical"; tag "GENCODE_Primary"; tag "appris_principal_1"; tag "exp_conf"; havana_gene "OTTMUSG00000017026.1"; havana_transcript "OTTMUST00000041263.1";
chrX	HAVANA	stop_codon	19345764	19345766	0	-	0	gene_id "ENSMUSG00000068149.6"; transcript_id "ENSMUST00000089246.6"; gene_type "protein_coding"; gene_name "Tex13c3"; transcript_type "protein_coding"; transcript_name "Tex13c3-201"; exon_number 2; exon_id "ENSMUSE00000557180.6"; level 1; protein_id "ENSMUSP00000086657.6"; transcript_support_level "1"; mgi_id "MGI:3037654"; tag "basic"; tag "Ensembl_canonical"; tag "GENCODE_Primary"; tag "appris_principal_1"; tag "exp_conf"; havana_gene "OTTMUSG00000017026.1"; havana_transcript "OTTMUST00000041263.1";
chrX	HAVANA	CDS	19345767	19345813	0	-	2	gene_id "ENSMUSG00000068149.6"; transcript_id "ENSMUST00000089246.6"; gene_type "protein_coding"; gene_name "Tex13c3"; transcript_type "protein_coding"; transcript_name "Tex13c3-201"; exon_number 2; exon_id "ENSMUSE00000557180.6"; level 1; protein_id "ENSMUSP00000086657.6"; transcript_support_level "1"; mgi_id "MGI:3037654"; tag "basic"; tag "Ensembl_canonical"; tag "GENCODE_Primary"; tag "appris_principal_1"; tag "exp_conf"; havana_gene "OTTMUSG00000017026.1"; havana_transcript "OTTMUST00000041263.1";
chrX	HAVANA	CDS	19346838	19347447	0	-	0	gene_id "ENSMUSG00000068149.6"; transcript_id "ENSMUST00000089246.6"; gene_type "protein_coding"; gene_name "Tex13c3"; transcript_type "protein_coding"; transcript_name "Tex13c3-201"; exon_number 1; exon_id "ENSMUSE00000557181.2"; level 1; protein_id "ENSMUSP00000086657.6"; transcript_support_level "1"; mgi_id "MGI:3037654"; tag "basic"; tag "Ensembl_canonical"; tag "GENCODE_Primary"; tag "appris_principal_1"; tag "exp_conf"; havana_gene "OTTMUSG00000017026.1"; havana_transcript "OTTMUST00000041263.1";
chrX	HAVANA	exon	19346838	19347558	0	-	.	gene_id "ENSMUSG00000068149.6"; transcript_id "ENSMUST00000089246.6"; gene_type "protein_coding"; gene_name "Tex13c3"; transcript_type "protein_coding"; transcript_name "Tex13c3-201"; exon_number 1; exon_id "ENSMUSE00000557181.2"; level 1; protein_id "ENSMUSP00000086657.6"; transcript_support_level "1"; mgi_id "MGI:3037654"; tag "basic"; tag "Ensembl_canonical"; tag "GENCODE_Primary"; tag "appris_principal_1"; tag "exp_conf"; havana_gene "OTTMUSG00000017026.1"; havana_transcript "OTTMUST00000041263.1";
chrX	HAVANA	start_codon	19347445	19347447	0	-	0	gene_id "ENSMUSG00000068149.6"; transcript_id "ENSMUST00000089246.6"; gene_type "protein_coding"; gene_name "Tex13c3"; transcript_type "protein_coding"; transcript_name "Tex13c3-201"; exon_number 1; exon_id "ENSMUSE00000557181.2"; level 1; protein_id "ENSMUSP00000086657.6"; transcript_support_level "1"; mgi_id "MGI:3037654"; tag "basic"; tag "Ensembl_canonical"; tag "GENCODE_Primary"; tag "appris_principal_1"; tag "exp_conf"; havana_gene "OTTMUSG00000017026.1"; havana_transcript "OTTMUST00000041263.1";
chrX	HAVANA	UTR	19347448	19347558	0	-	.	gene_id "ENSMUSG00000068149.6"; transcript_id "ENSMUST00000089246.6"; gene_type "protein_coding"; gene_name "Tex13c3"; transcript_type "protein_coding"; transcript_name "Tex13c3-201"; exon_number 1; exon_id "ENSMUSE00000557181.2"; level 1; protein_id "ENSMUSP00000086657.6"; transcript_support_level "1"; mgi_id "MGI:3037654"; tag "basic"; tag "Ensembl_canonical"; tag "GENCODE_Primary"; tag "appris_principal_1"; tag "exp_conf"; havana_gene "OTTMUSG00000017026.1"; havana_transcript "OTTMUST00000041263.1";
chrX	ENSEMBL	gene	19628907	19629013	0	-	.	gene_id "ENSMUSG00000119214.1"; gene_type "snRNA"; gene_name "Gm23678"; level 3; mgi_id "MGI:5453455";
chrX	ENSEMBL	transcript	19628907	19629013	0	-	.	gene_id "ENSMUSG00000119214.1"; transcript_id "ENSMUST00001239560.1"; gene_type "snRNA"; gene_name "Gm23678"; transcript_type "snRNA"; transcript_name "Gm23678-201"; level 3; mgi_id "MGI:5453455"; tag "basic"; tag "Ensembl_canonical"; tag "GENCODE_Primary";
chrX	ENSEMBL	exon	19628907	19629013	0	-	.	gene_id "ENSMUSG00000119214.1"; transcript_id "ENSMUST00001239560.1"; gene_type "snRNA"; gene_name "Gm23678"; transcript_type "snRNA"; transcript_name "Gm23678-201"; exon_number 1; exon_id "ENSMUSE00011466922.2"; level 3; mgi_id "MGI:5453455"; tag "basic"; tag "Ensembl_canonical"; tag "GENCODE_Primary";
chrX	HAVANA	gene	19629172	19629504	0	-	.	gene_id "ENSMUSG00000081735.2"; gene_type "processed_pseudogene"; gene_name "Gm14530"; level 2; mgi_id "MGI:3705621"; havana_gene "OTTMUSG00000017061.1";
chrX	HAVANA	transcript	19629172	19629504	0	-	.	gene_id "ENSMUSG00000081735.2"; transcript_id "ENSMUST00000122391.2"; gene_type "processed_pseudogene"; gene_name "Gm14530"; transcript_type "processed_pseudogene"; transcript_name "Gm14530-201"; level 2; transcript_support_level "NA"; mgi_id "MGI:3705621"; ont "PGO:0000004"; tag "basic"; tag "Ensembl_canonical"; tag "GENCODE_Primary"; havana_gene "OTTMUSG00000017061.1"; havana_transcript "OTTMUST00000041318.1";
chrX	HAVANA	exon	19629172	19629504	0	-	.	gene_id "ENSMUSG00000081735.2"; transcript_id "ENSMUST00000122391.2"; gene_type "processed_pseudogene"; gene_name "Gm14530"; transcript_type "processed_pseudogene"; transcript_name "Gm14530-201"; exon_number 1; exon_id "ENSMUSE00000720793.2"; level 2; transcript_support_level "NA"; mgi_id "MGI:3705621"; ont "PGO:0000004"; tag "basic"; tag "Ensembl_canonical"; tag "GENCODE_Primary"; havana_gene "OTTMUSG00000017061.1"; havana_transcript "OTTMUST00000041318.1";
chrX	sragcm37_es	exon	19914787	19915562	0.00574653946410405	-	.	gene_id "sragcm37_gene_44203"; transcript_id "sragcm37_gene_44203_tx_11"; exon_id "chrX_19914787_19915562_-"; exonnum "3"; txlen "931";
chrX	sragcm37_es	exon	19914787	19915562	0.00492560525494633	-	.	gene_id "sragcm37_gene_44203"; transcript_id "sragcm37_gene_44203_tx_12"; exon_id "chrX_19914787_19915562_-"; exonnum "4"; txlen "1026";
chrX	sragcm37_es	exon	19914787	19915562	0.014776815764839	-	.	gene_id "sragcm37_gene_44203"; transcript_id "sragcm37_gene_44203_tx_6"; exon_id "chrX_19914787_19915562_-"; exonnum "5"; txlen "1265";
chrX	sragcm37_es	exon	19914787	19915562	0.0123140131373658	-	.	gene_id "sragcm37_gene_44203"; transcript_id "sragcm37_gene_44203_tx_8"; exon_id "chrX_19914787_19915562_-"; exonnum "5"; txlen "1268";
chrX	sragcm37_es	exon	19916004	19916299	0.0203050721161956	-	.	gene_id "sragcm37_gene_44203"; transcript_id "sragcm37_gene_44203_tx_3"; exon_id "chrX_19916004_19916299_-"; exonnum "4"; txlen "599";
chrX	sragcm37_es	exon	19916004	19916299	0.0193821142927321	-	.	gene_id "sragcm37_gene_44203"; transcript_id "sragcm37_gene_44203_tx_4"; exon_id "chrX_19916004_19916299_-"; exonnum "5"; txlen "543";
chrX	sragcm37_es	exon	19916004	19916299	0.0193821142927321	-	.	gene_id "sragcm37_gene_44203"; transcript_id "sragcm37_gene_44203_tx_5"; exon_id "chrX_19916004_19916299_-"; exonnum "5"; txlen "647";
chrX	sragcm37_mid	exon	19916801	19916824	0.00574653946410405	-	.	gene_id "sragcm37_gene_44203"; transcript_id "sragcm37_gene_44203_tx_11"; exon_id "chrX_19916801_19916824_-"; exonnum "2"; txlen "931";
chrX	sragcm37_mid	exon	19916801	19916824	0.00492560525494633	-	.	gene_id "sragcm37_gene_44203"; transcript_id "sragcm37_gene_44203_tx_12"; exon_id "chrX_19916801_19916824_-"; exonnum "3"; txlen "1026";
chrX	sragcm37_mid	exon	19916801	19916824	0.0203050721161956	-	.	gene_id "sragcm37_gene_44203"; transcript_id "sragcm37_gene_44203_tx_3"; exon_id "chrX_19916801_19916824_-"; exonnum "3"; txlen "599";
chrX	sragcm37_mid	exon	19916801	19916824	0.0193821142927321	-	.	gene_id "sragcm37_gene_44203"; transcript_id "sragcm37_gene_44203_tx_4"; exon_id "chrX_19916801_19916824_-"; exonnum "4"; txlen "543";
chrX	sragcm37_mid	exon	19916801	19916824	0.0193821142927321	-	.	gene_id "sragcm37_gene_44203"; transcript_id "sragcm37_gene_44203_tx_5"; exon_id "chrX_19916801_19916824_-"; exonnum "4"; txlen "647";
chrX	sragcm37_mid	exon	19916801	19916824	0.014776815764839	-	.	gene_id "sragcm37_gene_44203"; transcript_id "sragcm37_gene_44203_tx_6"; exon_id "chrX_19916801_19916824_-"; exonnum "4"; txlen "1265";
chrX	sragcm37_mid	exon	19916801	19916824	0.0123140131373658	-	.	gene_id "sragcm37_gene_44203"; transcript_id "sragcm37_gene_44203_tx_8"; exon_id "chrX_19916801_19916824_-"; exonnum "4"; txlen "1268";
chrX	sragcm37_mid	exon	19917849	19917896	0.0193821142927321	-	.	gene_id "sragcm37_gene_44203"; transcript_id "sragcm37_gene_44203_tx_4"; exon_id "chrX_19917849_19917896_-"; exonnum "3"; txlen "543";
chrX	sragcm37_mid	exon	19917849	19917896	0.0193821142927321	-	.	gene_id "sragcm37_gene_44203"; transcript_id "sragcm37_gene_44203_tx_5"; exon_id "chrX_19917849_19917896_-"; exonnum "3"; txlen "647";
chrX	sragcm37_es	exon	19918474	19918643	0.0213442894381008	-	.	gene_id "sragcm37_gene_44203"; transcript_id "sragcm37_gene_44203_tx_2"; exon_id "chrX_19918474_19918643_-"; exonnum "4"; txlen "635";
chrX	sragcm37_es	exon	19918474	19918643	0.0123140131373658	-	.	gene_id "sragcm37_gene_44203"; transcript_id "sragcm37_gene_44203_tx_7"; exon_id "chrX_19918474_19918643_-"; exonnum "4"; txlen "638";
chrX	sragcm37_mid	exon	19918630	19918750	0.0203050721161956	-	.	gene_id "sragcm37_gene_44203"; transcript_id "sragcm37_gene_44203_tx_3"; exon_id "chrX_19918630_19918750_-"; exonnum "2"; txlen "599";
chrX	sragcm37_mid	exon	19918630	19918750	0.0193821142927321	-	.	gene_id "sragcm37_gene_44203"; transcript_id "sragcm37_gene_44203_tx_4"; exon_id "chrX_19918630_19918750_-"; exonnum "2"; txlen "543";
chrX	sragcm37_mid	exon	19918630	19918750	0.0193821142927321	-	.	gene_id "sragcm37_gene_44203"; transcript_id "sragcm37_gene_44203_tx_5"; exon_id "chrX_19918630_19918750_-"; exonnum "2"; txlen "647";
chrX	sragcm37_ss	exon	19920048	19920205	0.0203050721161956	-	.	gene_id "sragcm37_gene_44203"; transcript_id "sragcm37_gene_44203_tx_3"; exon_id "chrX_19920048_19920205_-"; exonnum "1"; txlen "599";
chrX	sragcm37_ss	exon	19920048	19920205	0.0193821142927321	-	.	gene_id "sragcm37_gene_44203"; transcript_id "sragcm37_gene_44203_tx_5"; exon_id "chrX_19920048_19920205_-"; exonnum "1"; txlen "647";
chrX	sragcm37_ss	exon	19920399	19920452	0.0193821142927321	-	.	gene_id "sragcm37_gene_44203"; transcript_id "sragcm37_gene_44203_tx_4"; exon_id "chrX_19920399_19920452_-"; exonnum "1"; txlen "543";
chrX	sragcm37_mid	exon	19925326	19925417	0.0213442894381008	-	.	gene_id "sragcm37_gene_44203"; transcript_id "sragcm37_gene_44203_tx_2"; exon_id "chrX_19925326_19925417_-"; exonnum "3"; txlen "635";
chrX	sragcm37_mid	exon	19925326	19925417	0.014776815764839	-	.	gene_id "sragcm37_gene_44203"; transcript_id "sragcm37_gene_44203_tx_6"; exon_id "chrX_19925326_19925417_-"; exonnum "3"; txlen "1265";
chrX	sragcm37_mid	exon	19925326	19925420	0.00492560525494633	-	.	gene_id "sragcm37_gene_44203"; transcript_id "sragcm37_gene_44203_tx_12"; exon_id "chrX_19925326_19925420_-"; exonnum "2"; txlen "1026";
chrX	sragcm37_mid	exon	19925326	19925420	0.0123140131373658	-	.	gene_id "sragcm37_gene_44203"; transcript_id "sragcm37_gene_44203_tx_7"; exon_id "chrX_19925326_19925420_-"; exonnum "3"; txlen "638";
chrX	sragcm37_mid	exon	19925326	19925420	0.0123140131373658	-	.	gene_id "sragcm37_gene_44203"; transcript_id "sragcm37_gene_44203_tx_8"; exon_id "chrX_19925326_19925420_-"; exonnum "3"; txlen "1268";
chrX	sragcm37_mid	exon	19927638	19927879	0.0213442894381008	-	.	gene_id "sragcm37_gene_44203"; transcript_id "sragcm37_gene_44203_tx_2"; exon_id "chrX_19927638_19927879_-"; exonnum "2"; txlen "635";
chrX	sragcm37_mid	exon	19927638	19927879	0.014776815764839	-	.	gene_id "sragcm37_gene_44203"; transcript_id "sragcm37_gene_44203_tx_6"; exon_id "chrX_19927638_19927879_-"; exonnum "2"; txlen "1265";
chrX	sragcm37_mid	exon	19927638	19927879	0.0123140131373658	-	.	gene_id "sragcm37_gene_44203"; transcript_id "sragcm37_gene_44203_tx_7"; exon_id "chrX_19927638_19927879_-"; exonnum "2"; txlen "638";
chrX	sragcm37_mid	exon	19927638	19927879	0.0123140131373658	-	.	gene_id "sragcm37_gene_44203"; transcript_id "sragcm37_gene_44203_tx_8"; exon_id "chrX_19927638_19927879_-"; exonnum "2"; txlen "1268";
chrX	sragcm37_mid	exon	19932771	19932901	0.00574653946410405	-	.	gene_id "sragcm37_gene_44203"; transcript_id "sragcm37_gene_44203_tx_11"; exon_id "chrX_19932771_19932901_-"; exonnum "1"; txlen "931";
chrX	sragcm37_mid	exon	19932771	19932901	0.00492560525494633	-	.	gene_id "sragcm37_gene_44203"; transcript_id "sragcm37_gene_44203_tx_12"; exon_id "chrX_19932771_19932901_-"; exonnum "1"; txlen "1026";
chrX	sragcm37_mid	exon	19932771	19932901	0.0213442894381008	-	.	gene_id "sragcm37_gene_44203"; transcript_id "sragcm37_gene_44203_tx_2"; exon_id "chrX_19932771_19932901_-"; exonnum "1"; txlen "635";
chrX	sragcm37_mid	exon	19932771	19932901	0.014776815764839	-	.	gene_id "sragcm37_gene_44203"; transcript_id "sragcm37_gene_44203_tx_6"; exon_id "chrX_19932771_19932901_-"; exonnum "1"; txlen "1265";
chrX	sragcm37_mid	exon	19932771	19932901	0.0123140131373658	-	.	gene_id "sragcm37_gene_44203"; transcript_id "sragcm37_gene_44203_tx_7"; exon_id "chrX_19932771_19932901_-"; exonnum "1"; txlen "638";
chrX	sragcm37_mid	exon	19932771	19932901	0.0123140131373658	-	.	gene_id "sragcm37_gene_44203"; transcript_id "sragcm37_gene_44203_tx_8"; exon_id "chrX_19932771_19932901_-"; exonnum "1"; txlen "1268";
chrX	sragcm37_es	exon	19968456	19969012	24.4894272844366	-	.	gene_id "ENSMUSG00000037341.15"; transcript_id "ENSMUSG00000037341.15_tx_2"; exon_id "chrX_19968456_19969012_-"; exonnum "17"; txlen "2822";
chrX	sragcm37_es	exon	19968456	19969012	22.9246778347841	-	.	gene_id "ENSMUSG00000037341.15"; transcript_id "ENSMUSG00000037341.15_tx_3"; exon_id "chrX_19968456_19969012_-"; exonnum "18"; txlen "2882";
chrX	sragcm37_es	exon	19968456	19969012	2.24400939041943	-	.	gene_id "ENSMUSG00000037341.15"; transcript_id "ENSMUSG00000037341.15_tx_4"; exon_id "chrX_19968456_19969012_-"; exonnum "8"; txlen "1809";
chrX	sragcm37_es	exon	19968456	19969012	0.0892675866139665	-	.	gene_id "ENSMUSG00000037341.15"; transcript_id "ENSMUSG00000037341.15_tx_5"; exon_id "chrX_19968456_19969012_-"; exonnum "19"; txlen "3023";
chrX	sragcm37_es	exon	19968456	19969012	0.0443019755262449	-	.	gene_id "ENSMUSG00000037341.15"; transcript_id "ENSMUSG00000037341.15_tx_6"; exon_id "chrX_19968456_19969012_-"; exonnum "19"; txlen "2712";
chrX	HAVANA	UTR	19971993	19972204	0	-	.	gene_id "ENSMUSG00000037341.15"; transcript_id "ENSMUST00000224372.2"; gene_type "protein_coding"; gene_name "Slc9a7"; transcript_type "protein_coding"; transcript_name "Slc9a7-205"; exon_number 8; exon_id "ENSMUSE00001421961.2"; level 2; protein_id "ENSMUSP00000153063.2"; mgi_id "MGI:2444530"; tag "mRNA_start_NF"; tag "cds_start_NF"; havana_gene "OTTMUSG00000017060.1"; havana_transcript "OTTMUST00000164079.1";
chrX	HAVANA	exon	19971993	19972453	0	-	.	gene_id "ENSMUSG00000037341.15"; transcript_id "ENSMUST00000224372.2"; gene_type "protein_coding"; gene_name "Slc9a7"; transcript_type "protein_coding"; transcript_name "Slc9a7-205"; exon_number 8; exon_id "ENSMUSE00001421961.2"; level 2; protein_id "ENSMUSP00000153063.2"; mgi_id "MGI:2444530"; tag "mRNA_start_NF"; tag "cds_start_NF"; havana_gene "OTTMUSG00000017060.1"; havana_transcript "OTTMUST00000164079.1";
chrX	HAVANA	transcript	19971993	20028439	0	-	.	gene_id "ENSMUSG00000037341.15"; transcript_id "ENSMUST00000224372.2"; gene_type "protein_coding"; gene_name "Slc9a7"; transcript_type "protein_coding"; transcript_name "Slc9a7-205"; level 2; protein_id "ENSMUSP00000153063.2"; mgi_id "MGI:2444530"; tag "mRNA_start_NF"; tag "cds_start_NF"; havana_gene "OTTMUSG00000017060.1"; havana_transcript "OTTMUST00000164079.1";
chrX	HAVANA	gene	19971993	20158046	0	-	.	gene_id "ENSMUSG00000037341.15"; gene_type "protein_coding"; gene_name "Slc9a7"; level 2; mgi_id "MGI:2444530"; havana_gene "OTTMUSG00000017060.1";
chrX	HAVANA	UTR	19971994	19972204	0	-	.	gene_id "ENSMUSG00000037341.15"; transcript_id "ENSMUST00000072451.11"; gene_type "protein_coding"; gene_name "Slc9a7"; transcript_type "protein_coding"; transcript_name "Slc9a7-201"; exon_number 17; exon_id "ENSMUSE00000346754.3"; level 2; protein_id "ENSMUSP00000072274.5"; transcript_support_level "1"; mgi_id "MGI:2444530"; tag "non_canonical_U12"; tag "basic"; tag "Ensembl_canonical"; tag "GENCODE_Primary"; tag "appris_principal_1"; tag "CCDS"; ccdsid "CCDS40884.1"; havana_gene "OTTMUSG00000017060.1"; havana_transcript "OTTMUST00000041314.1";
chrX	HAVANA	exon	19971994	19972453	0	-	.	gene_id "ENSMUSG00000037341.15"; transcript_id "ENSMUST00000072451.11"; gene_type "protein_coding"; gene_name "Slc9a7"; transcript_type "protein_coding"; transcript_name "Slc9a7-201"; exon_number 17; exon_id "ENSMUSE00000346754.3"; level 2; protein_id "ENSMUSP00000072274.5"; transcript_support_level "1"; mgi_id "MGI:2444530"; tag "non_canonical_U12"; tag "basic"; tag "Ensembl_canonical"; tag "GENCODE_Primary"; tag "appris_principal_1"; tag "CCDS"; ccdsid "CCDS40884.1"; havana_gene "OTTMUSG00000017060.1"; havana_transcript "OTTMUST00000041314.1";
chrX	HAVANA	transcript	19971994	20158046	0	-	.	gene_id "ENSMUSG00000037341.15"; transcript_id "ENSMUST00000072451.11"; gene_type "protein_coding"; gene_name "Slc9a7"; transcript_type "protein_coding"; transcript_name "Slc9a7-201"; level 2; protein_id "ENSMUSP00000072274.5"; transcript_support_level "1"; mgi_id "MGI:2444530"; tag "non_canonical_U12"; tag "basic"; tag "Ensembl_canonical"; tag "GENCODE_Primary"; tag "appris_principal_1"; tag "CCDS"; ccdsid "CCDS40884.1"; havana_gene "OTTMUSG00000017060.1"; havana_transcript "OTTMUST00000041314.1";
chrX	sragcm37_mid	exon	19972160	19972453	24.4894272844366	-	.	gene_id "ENSMUSG00000037341.15"; transcript_id "ENSMUSG00000037341.15_tx_2"; exon_id "chrX_19972160_19972453_-"; exonnum "16"; txlen "2822";
chrX	sragcm37_mid	exon	19972160	19972453	22.9246778347841	-	.	gene_id "ENSMUSG00000037341.15"; transcript_id "ENSMUSG00000037341.15_tx_3"; exon_id "chrX_19972160_19972453_-"; exonnum "17"; txlen "2882";
chrX	sragcm37_mid	exon	19972160	19972453	2.24400939041943	-	.	gene_id "ENSMUSG00000037341.15"; transcript_id "ENSMUSG00000037341.15_tx_4"; exon_id "chrX_19972160_19972453_-"; exonnum "7"; txlen "1809";
chrX	sragcm37_mid	exon	19972160	19972453	0.0892675866139665	-	.	gene_id "ENSMUSG00000037341.15"; transcript_id "ENSMUSG00000037341.15_tx_5"; exon_id "chrX_19972160_19972453_-"; exonnum "18"; txlen "3023";
chrX	sragcm37_mid	exon	19972160	19972453	0.0443019755262449	-	.	gene_id "ENSMUSG00000037341.15"; transcript_id "ENSMUSG00000037341.15_tx_6"; exon_id "chrX_19972160_19972453_-"; exonnum "18"; txlen "2712";
chrX	HAVANA	stop_codon	19972202	19972204	0	-	0	gene_id "ENSMUSG00000037341.15"; transcript_id "ENSMUST00000224372.2"; gene_type "protein_coding"; gene_name "Slc9a7"; transcript_type "protein_coding"; transcript_name "Slc9a7-205"; exon_number 8; exon_id "ENSMUSE00001421961.2"; level 2; protein_id "ENSMUSP00000153063.2"; mgi_id "MGI:2444530"; tag "mRNA_start_NF"; tag "cds_start_NF"; havana_gene "OTTMUSG00000017060.1"; havana_transcript "OTTMUST00000164079.1";
chrX	HAVANA	stop_codon	19972202	19972204	0	-	0	gene_id "ENSMUSG00000037341.15"; transcript_id "ENSMUST00000072451.11"; gene_type "protein_coding"; gene_name "Slc9a7"; transcript_type "protein_coding"; transcript_name "Slc9a7-201"; exon_number 17; exon_id "ENSMUSE00000346754.3"; level 2; protein_id "ENSMUSP00000072274.5"; transcript_support_level "1"; mgi_id "MGI:2444530"; tag "non_canonical_U12"; tag "basic"; tag "Ensembl_canonical"; tag "GENCODE_Primary"; tag "appris_principal_1"; tag "CCDS"; ccdsid "CCDS40884.1"; havana_gene "OTTMUSG00000017060.1"; havana_transcript "OTTMUST00000041314.1";
chrX	HAVANA	CDS	19972205	19972453	0	-	0	gene_id "ENSMUSG00000037341.15"; transcript_id "ENSMUST00000224372.2"; gene_type "protein_coding"; gene_name "Slc9a7"; transcript_type "protein_coding"; transcript_name "Slc9a7-205"; exon_number 8; exon_id "ENSMUSE00001421961.2"; level 2; protein_id "ENSMUSP00000153063.2"; mgi_id "MGI:2444530"; tag "mRNA_start_NF"; tag "cds_start_NF"; havana_gene "OTTMUSG00000017060.1"; havana_transcript "OTTMUST00000164079.1";
chrX	HAVANA	CDS	19972205	19972453	0	-	0	gene_id "ENSMUSG00000037341.15"; transcript_id "ENSMUST00000072451.11"; gene_type "protein_coding"; gene_name "Slc9a7"; transcript_type "protein_coding"; transcript_name "Slc9a7-201"; exon_number 17; exon_id "ENSMUSE00000346754.3"; level 2; protein_id "ENSMUSP00000072274.5"; transcript_support_level "1"; mgi_id "MGI:2444530"; tag "non_canonical_U12"; tag "basic"; tag "Ensembl_canonical"; tag "GENCODE_Primary"; tag "appris_principal_1"; tag "CCDS"; ccdsid "CCDS40884.1"; havana_gene "OTTMUSG00000017060.1"; havana_transcript "OTTMUST00000041314.1";
chrX	HAVANA	exon	19974914	19975019	0	-	.	gene_id "ENSMUSG00000037341.15"; transcript_id "ENSMUST00000224372.2"; gene_type "protein_coding"; gene_name "Slc9a7"; transcript_type "protein_coding"; transcript_name "Slc9a7-205"; exon_number 7; exon_id "ENSMUSE00000326685.2"; level 2; protein_id "ENSMUSP00000153063.2"; mgi_id "MGI:2444530"; tag "mRNA_start_NF"; tag "cds_start_NF"; havana_gene "OTTMUSG00000017060.1"; havana_transcript "OTTMUST00000164079.1";
chrX	HAVANA	CDS	19974914	19975019	0	-	1	gene_id "ENSMUSG00000037341.15"; transcript_id "ENSMUST00000224372.2"; gene_type "protein_coding"; gene_name "Slc9a7"; transcript_type "protein_coding"; transcript_name "Slc9a7-205"; exon_number 7; exon_id "ENSMUSE00000326685.2"; level 2; protein_id "ENSMUSP00000153063.2"; mgi_id "MGI:2444530"; tag "mRNA_start_NF"; tag "cds_start_NF"; havana_gene "OTTMUSG00000017060.1"; havana_transcript "OTTMUST00000164079.1";
chrX	HAVANA	exon	19974914	19975019	0	-	.	gene_id "ENSMUSG00000037341.15"; transcript_id "ENSMUST00000072451.11"; gene_type "protein_coding"; gene_name "Slc9a7"; transcript_type "protein_coding"; transcript_name "Slc9a7-201"; exon_number 16; exon_id "ENSMUSE00000326685.2"; level 2; protein_id "ENSMUSP00000072274.5"; transcript_support_level "1"; mgi_id "MGI:2444530"; tag "non_canonical_U12"; tag "basic"; tag "Ensembl_canonical"; tag "GENCODE_Primary"; tag "appris_principal_1"; tag "CCDS"; ccdsid "CCDS40884.1"; havana_gene "OTTMUSG00000017060.1"; havana_transcript "OTTMUST00000041314.1";
chrX	HAVANA	CDS	19974914	19975019	0	-	1	gene_id "ENSMUSG00000037341.15"; transcript_id "ENSMUST00000072451.11"; gene_type "protein_coding"; gene_name "Slc9a7"; transcript_type "protein_coding"; transcript_name "Slc9a7-201"; exon_number 16; exon_id "ENSMUSE00000326685.2"; level 2; protein_id "ENSMUSP00000072274.5"; transcript_support_level "1"; mgi_id "MGI:2444530"; tag "non_canonical_U12"; tag "basic"; tag "Ensembl_canonical"; tag "GENCODE_Primary"; tag "appris_principal_1"; tag "CCDS"; ccdsid "CCDS40884.1"; havana_gene "OTTMUSG00000017060.1"; havana_transcript "OTTMUST00000041314.1";
chrX	ENSEMBL_gcm37	exon	19974914	19975019	24.4894272844366	-	.	gene_id "ENSMUSG00000037341.15"; transcript_id "ENSMUSG00000037341.15_tx_2"; exon_id "chrX_19974914_19975019_-"; exonnum "15"; txlen "2822";
chrX	ENSEMBL_gcm37	exon	19974914	19975019	22.9246778347841	-	.	gene_id "ENSMUSG00000037341.15"; transcript_id "ENSMUSG00000037341.15_tx_3"; exon_id "chrX_19974914_19975019_-"; exonnum "16"; txlen "2882";
chrX	ENSEMBL_gcm37	exon	19974914	19975019	2.24400939041943	-	.	gene_id "ENSMUSG00000037341.15"; transcript_id "ENSMUSG00000037341.15_tx_4"; exon_id "chrX_19974914_19975019_-"; exonnum "6"; txlen "1809";
chrX	ENSEMBL_gcm37	exon	19974914	19975019	0.0892675866139665	-	.	gene_id "ENSMUSG00000037341.15"; transcript_id "ENSMUSG00000037341.15_tx_5"; exon_id "chrX_19974914_19975019_-"; exonnum "17"; txlen "3023";
chrX	ENSEMBL_gcm37	exon	19974914	19975019	0.0443019755262449	-	.	gene_id "ENSMUSG00000037341.15"; transcript_id "ENSMUSG00000037341.15_tx_6"; exon_id "chrX_19974914_19975019_-"; exonnum "17"; txlen "2712";
chrX	HAVANA	exon	19986316	19986841	0	-	.	gene_id "ENSMUSG00000037341.15"; transcript_id "ENSMUST00000151845.8"; gene_type "protein_coding"; gene_name "Slc9a7"; transcript_type "retained_intron"; transcript_name "Slc9a7-204"; exon_number 5; exon_id "ENSMUSE00000730952.2"; level 2; transcript_support_level "1"; mgi_id "MGI:2444530"; havana_gene "OTTMUSG00000017060.1"; havana_transcript "OTTMUST00000041317.1";
chrX	HAVANA	transcript	19986316	20158025	0	-	.	gene_id "ENSMUSG00000037341.15"; transcript_id "ENSMUST00000151845.8"; gene_type "protein_coding"; gene_name "Slc9a7"; transcript_type "retained_intron"; transcript_name "Slc9a7-204"; level 2; transcript_support_level "1"; mgi_id "MGI:2444530"; havana_gene "OTTMUSG00000017060.1"; havana_transcript "OTTMUST00000041317.1";
chrX	HAVANA	exon	19986759	19986841	0	-	.	gene_id "ENSMUSG00000037341.15"; transcript_id "ENSMUST00000224372.2"; gene_type "protein_coding"; gene_name "Slc9a7"; transcript_type "protein_coding"; transcript_name "Slc9a7-205"; exon_number 6; exon_id "ENSMUSE00000418617.2"; level 2; protein_id "ENSMUSP00000153063.2"; mgi_id "MGI:2444530"; tag "mRNA_start_NF"; tag "cds_start_NF"; havana_gene "OTTMUSG00000017060.1"; havana_transcript "OTTMUST00000164079.1";
chrX	HAVANA	CDS	19986759	19986841	0	-	0	gene_id "ENSMUSG00000037341.15"; transcript_id "ENSMUST00000224372.2"; gene_type "protein_coding"; gene_name "Slc9a7"; transcript_type "protein_coding"; transcript_name "Slc9a7-205"; exon_number 6; exon_id "ENSMUSE00000418617.2"; level 2; protein_id "ENSMUSP00000153063.2"; mgi_id "MGI:2444530"; tag "mRNA_start_NF"; tag "cds_start_NF"; havana_gene "OTTMUSG00000017060.1"; havana_transcript "OTTMUST00000164079.1";
chrX	HAVANA	exon	19986759	19986841	0	-	.	gene_id "ENSMUSG00000037341.15"; transcript_id "ENSMUST00000072451.11"; gene_type "protein_coding"; gene_name "Slc9a7"; transcript_type "protein_coding"; transcript_name "Slc9a7-201"; exon_number 15; exon_id "ENSMUSE00000418617.2"; level 2; protein_id "ENSMUSP00000072274.5"; transcript_support_level "1"; mgi_id "MGI:2444530"; tag "non_canonical_U12"; tag "basic"; tag "Ensembl_canonical"; tag "GENCODE_Primary"; tag "appris_principal_1"; tag "CCDS"; ccdsid "CCDS40884.1"; havana_gene "OTTMUSG00000017060.1"; havana_transcript "OTTMUST00000041314.1";
chrX	HAVANA	CDS	19986759	19986841	0	-	0	gene_id "ENSMUSG00000037341.15"; transcript_id "ENSMUST00000072451.11"; gene_type "protein_coding"; gene_name "Slc9a7"; transcript_type "protein_coding"; transcript_name "Slc9a7-201"; exon_number 15; exon_id "ENSMUSE00000418617.2"; level 2; protein_id "ENSMUSP00000072274.5"; transcript_support_level "1"; mgi_id "MGI:2444530"; tag "non_canonical_U12"; tag "basic"; tag "Ensembl_canonical"; tag "GENCODE_Primary"; tag "appris_principal_1"; tag "CCDS"; ccdsid "CCDS40884.1"; havana_gene "OTTMUSG00000017060.1"; havana_transcript "OTTMUST00000041314.1";
chrX	ENSEMBL_gcm37	exon	19986759	19986841	24.4894272844366	-	.	gene_id "ENSMUSG00000037341.15"; transcript_id "ENSMUSG00000037341.15_tx_2"; exon_id "chrX_19986759_19986841_-"; exonnum "14"; txlen "2822";
chrX	ENSEMBL_gcm37	exon	19986759	19986841	22.9246778347841	-	.	gene_id "ENSMUSG00000037341.15"; transcript_id "ENSMUSG00000037341.15_tx_3"; exon_id "chrX_19986759_19986841_-"; exonnum "15"; txlen "2882";
chrX	ENSEMBL_gcm37	exon	19986759	19986841	2.24400939041943	-	.	gene_id "ENSMUSG00000037341.15"; transcript_id "ENSMUSG00000037341.15_tx_4"; exon_id "chrX_19986759_19986841_-"; exonnum "5"; txlen "1809";
chrX	ENSEMBL_gcm37	exon	19986759	19986841	0.0892675866139665	-	.	gene_id "ENSMUSG00000037341.15"; transcript_id "ENSMUSG00000037341.15_tx_5"; exon_id "chrX_19986759_19986841_-"; exonnum "16"; txlen "3023";
chrX	ENSEMBL_gcm37	exon	19986759	19986841	0.0443019755262449	-	.	gene_id "ENSMUSG00000037341.15"; transcript_id "ENSMUSG00000037341.15_tx_6"; exon_id "chrX_19986759_19986841_-"; exonnum "16"; txlen "2712";
chrX	HAVANA	exon	19998010	19998073	0	-	.	gene_id "ENSMUSG00000037341.15"; transcript_id "ENSMUST00000224372.2"; gene_type "protein_coding"; gene_name "Slc9a7"; transcript_type "protein_coding"; transcript_name "Slc9a7-205"; exon_number 5; exon_id "ENSMUSE00001209546.2"; level 2; protein_id "ENSMUSP00000153063.2"; mgi_id "MGI:2444530"; tag "mRNA_start_NF"; tag "cds_start_NF"; havana_gene "OTTMUSG00000017060.1"; havana_transcript "OTTMUST00000164079.1";
chrX	HAVANA	CDS	19998010	19998073	0	-	1	gene_id "ENSMUSG00000037341.15"; transcript_id "ENSMUST00000224372.2"; gene_type "protein_coding"; gene_name "Slc9a7"; transcript_type "protein_coding"; transcript_name "Slc9a7-205"; exon_number 5; exon_id "ENSMUSE00001209546.2"; level 2; protein_id "ENSMUSP00000153063.2"; mgi_id "MGI:2444530"; tag "mRNA_start_NF"; tag "cds_start_NF"; havana_gene "OTTMUSG00000017060.1"; havana_transcript "OTTMUST00000164079.1";
chrX	HAVANA	exon	19998010	19998073	0	-	.	gene_id "ENSMUSG00000037341.15"; transcript_id "ENSMUST00000072451.11"; gene_type "protein_coding"; gene_name "Slc9a7"; transcript_type "protein_coding"; transcript_name "Slc9a7-201"; exon_number 14; exon_id "ENSMUSE00001209546.2"; level 2; protein_id "ENSMUSP00000072274.5"; transcript_support_level "1"; mgi_id "MGI:2444530"; tag "non_canonical_U12"; tag "basic"; tag "Ensembl_canonical"; tag "GENCODE_Primary"; tag "appris_principal_1"; tag "CCDS"; ccdsid "CCDS40884.1"; havana_gene "OTTMUSG00000017060.1"; havana_transcript "OTTMUST00000041314.1";
chrX	HAVANA	CDS	19998010	19998073	0	-	1	gene_id "ENSMUSG00000037341.15"; transcript_id "ENSMUST00000072451.11"; gene_type "protein_coding"; gene_name "Slc9a7"; transcript_type "protein_coding"; transcript_name "Slc9a7-201"; exon_number 14; exon_id "ENSMUSE00001209546.2"; level 2; protein_id "ENSMUSP00000072274.5"; transcript_support_level "1"; mgi_id "MGI:2444530"; tag "non_canonical_U12"; tag "basic"; tag "Ensembl_canonical"; tag "GENCODE_Primary"; tag "appris_principal_1"; tag "CCDS"; ccdsid "CCDS40884.1"; havana_gene "OTTMUSG00000017060.1"; havana_transcript "OTTMUST00000041314.1";
chrX	HAVANA	exon	19998010	19998073	0	-	.	gene_id "ENSMUSG00000037341.15"; transcript_id "ENSMUST00000151845.8"; gene_type "protein_coding"; gene_name "Slc9a7"; transcript_type "retained_intron"; transcript_name "Slc9a7-204"; exon_number 4; exon_id "ENSMUSE00001306987.2"; level 2; transcript_support_level "1"; mgi_id "MGI:2444530"; havana_gene "OTTMUSG00000017060.1"; havana_transcript "OTTMUST00000041317.1";
chrX	ENSEMBL_gcm37	exon	19998010	19998073	24.4894272844366	-	.	gene_id "ENSMUSG00000037341.15"; transcript_id "ENSMUSG00000037341.15_tx_2"; exon_id "chrX_19998010_19998073_-"; exonnum "13"; txlen "2822";
chrX	ENSEMBL_gcm37	exon	19998010	19998073	22.9246778347841	-	.	gene_id "ENSMUSG00000037341.15"; transcript_id "ENSMUSG00000037341.15_tx_3"; exon_id "chrX_19998010_19998073_-"; exonnum "14"; txlen "2882";
chrX	ENSEMBL_gcm37	exon	19998010	19998073	2.24400939041943	-	.	gene_id "ENSMUSG00000037341.15"; transcript_id "ENSMUSG00000037341.15_tx_4"; exon_id "chrX_19998010_19998073_-"; exonnum "4"; txlen "1809";
chrX	ENSEMBL_gcm37	exon	19998010	19998073	0.0892675866139665	-	.	gene_id "ENSMUSG00000037341.15"; transcript_id "ENSMUSG00000037341.15_tx_5"; exon_id "chrX_19998010_19998073_-"; exonnum "15"; txlen "3023";
chrX	ENSEMBL_gcm37	exon	19998010	19998073	0.0443019755262449	-	.	gene_id "ENSMUSG00000037341.15"; transcript_id "ENSMUSG00000037341.15_tx_6"; exon_id "chrX_19998010_19998073_-"; exonnum "15"; txlen "2712";
chrX	HAVANA	exon	20005152	20005211	0	-	.	gene_id "ENSMUSG00000037341.15"; transcript_id "ENSMUST00000072451.11"; gene_type "protein_coding"; gene_name "Slc9a7"; transcript_type "protein_coding"; transcript_name "Slc9a7-201"; exon_number 13; exon_id "ENSMUSE00000326650.2"; level 2; protein_id "ENSMUSP00000072274.5"; transcript_support_level "1"; mgi_id "MGI:2444530"; tag "non_canonical_U12"; tag "basic"; tag "Ensembl_canonical"; tag "GENCODE_Primary"; tag "appris_principal_1"; tag "CCDS"; ccdsid "CCDS40884.1"; havana_gene "OTTMUSG00000017060.1"; havana_transcript "OTTMUST00000041314.1";
chrX	HAVANA	CDS	20005152	20005211	0	-	1	gene_id "ENSMUSG00000037341.15"; transcript_id "ENSMUST00000072451.11"; gene_type "protein_coding"; gene_name "Slc9a7"; transcript_type "protein_coding"; transcript_name "Slc9a7-201"; exon_number 13; exon_id "ENSMUSE00000326650.2"; level 2; protein_id "ENSMUSP00000072274.5"; transcript_support_level "1"; mgi_id "MGI:2444530"; tag "non_canonical_U12"; tag "basic"; tag "Ensembl_canonical"; tag "GENCODE_Primary"; tag "appris_principal_1"; tag "CCDS"; ccdsid "CCDS40884.1"; havana_gene "OTTMUSG00000017060.1"; havana_transcript "OTTMUST00000041314.1";
chrX	ENSEMBL_gcm37	exon	20005152	20005211	22.9246778347841	-	.	gene_id "ENSMUSG00000037341.15"; transcript_id "ENSMUSG00000037341.15_tx_3"; exon_id "chrX_20005152_20005211_-"; exonnum "13"; txlen "2882";
chrX	ENSEMBL_gcm37	exon	20005152	20005211	0.0892675866139665	-	.	gene_id "ENSMUSG00000037341.15"; transcript_id "ENSMUSG00000037341.15_tx_5"; exon_id "chrX_20005152_20005211_-"; exonnum "14"; txlen "3023";
chrX	ENSEMBL_gcm37	exon	20005152	20005211	0.0443019755262449	-	.	gene_id "ENSMUSG00000037341.15"; transcript_id "ENSMUSG00000037341.15_tx_6"; exon_id "chrX_20005152_20005211_-"; exonnum "14"; txlen "2712";
chrX	HAVANA	UTR	20018691	20019112	0	-	.	gene_id "ENSMUSG00000037341.15"; transcript_id "ENSMUST00000115393.3"; gene_type "protein_coding"; gene_name "Slc9a7"; transcript_type "protein_coding"; transcript_name "Slc9a7-202"; exon_number 13; exon_id "ENSMUSE00000702702.3"; level 2; protein_id "ENSMUSP00000111051.3"; transcript_support_level "1"; mgi_id "MGI:2444530"; tag "non_canonical_U12"; tag "basic"; havana_gene "OTTMUSG00000017060.1"; havana_transcript "OTTMUST00000041315.1";
chrX	HAVANA	exon	20018691	20019140	0	-	.	gene_id "ENSMUSG00000037341.15"; transcript_id "ENSMUST00000115393.3"; gene_type "protein_coding"; gene_name "Slc9a7"; transcript_type "protein_coding"; transcript_name "Slc9a7-202"; exon_number 13; exon_id "ENSMUSE00000702702.3"; level 2; protein_id "ENSMUSP00000111051.3"; transcript_support_level "1"; mgi_id "MGI:2444530"; tag "non_canonical_U12"; tag "basic"; havana_gene "OTTMUSG00000017060.1"; havana_transcript "OTTMUST00000041315.1";
chrX	HAVANA	transcript	20018691	20158009	0	-	.	gene_id "ENSMUSG00000037341.15"; transcript_id "ENSMUST00000115393.3"; gene_type "protein_coding"; gene_name "Slc9a7"; transcript_type "protein_coding"; transcript_name "Slc9a7-202"; level 2; protein_id "ENSMUSP00000111051.3"; transcript_support_level "1"; mgi_id "MGI:2444530"; tag "non_canonical_U12"; tag "basic"; havana_gene "OTTMUSG00000017060.1"; havana_transcript "OTTMUST00000041315.1";
chrX	HAVANA	stop_codon	20019110	20019112	0	-	0	gene_id "ENSMUSG00000037341.15"; transcript_id "ENSMUST00000115393.3"; gene_type "protein_coding"; gene_name "Slc9a7"; transcript_type "protein_coding"; transcript_name "Slc9a7-202"; exon_number 13; exon_id "ENSMUSE00000702702.3"; level 2; protein_id "ENSMUSP00000111051.3"; transcript_support_level "1"; mgi_id "MGI:2444530"; tag "non_canonical_U12"; tag "basic"; havana_gene "OTTMUSG00000017060.1"; havana_transcript "OTTMUST00000041315.1";
chrX	HAVANA	CDS	20019113	20019140	0	-	1	gene_id "ENSMUSG00000037341.15"; transcript_id "ENSMUST00000115393.3"; gene_type "protein_coding"; gene_name "Slc9a7"; transcript_type "protein_coding"; transcript_name "Slc9a7-202"; exon_number 13; exon_id "ENSMUSE00000702702.3"; level 2; protein_id "ENSMUSP00000111051.3"; transcript_support_level "1"; mgi_id "MGI:2444530"; tag "non_canonical_U12"; tag "basic"; havana_gene "OTTMUSG00000017060.1"; havana_transcript "OTTMUST00000041315.1";
chrX	HAVANA	exon	20025054	20025207	0	-	.	gene_id "ENSMUSG00000037341.15"; transcript_id "ENSMUST00000224372.2"; gene_type "protein_coding"; gene_name "Slc9a7"; transcript_type "protein_coding"; transcript_name "Slc9a7-205"; exon_number 4; exon_id "ENSMUSE00000413677.3"; level 2; protein_id "ENSMUSP00000153063.2"; mgi_id "MGI:2444530"; tag "mRNA_start_NF"; tag "cds_start_NF"; havana_gene "OTTMUSG00000017060.1"; havana_transcript "OTTMUST00000164079.1";
chrX	HAVANA	CDS	20025054	20025207	0	-	2	gene_id "ENSMUSG00000037341.15"; transcript_id "ENSMUST00000224372.2"; gene_type "protein_coding"; gene_name "Slc9a7"; transcript_type "protein_coding"; transcript_name "Slc9a7-205"; exon_number 4; exon_id "ENSMUSE00000413677.3"; level 2; protein_id "ENSMUSP00000153063.2"; mgi_id "MGI:2444530"; tag "mRNA_start_NF"; tag "cds_start_NF"; havana_gene "OTTMUSG00000017060.1"; havana_transcript "OTTMUST00000164079.1";
chrX	HAVANA	exon	20025054	20025207	0	-	.	gene_id "ENSMUSG00000037341.15"; transcript_id "ENSMUST00000072451.11"; gene_type "protein_coding"; gene_name "Slc9a7"; transcript_type "protein_coding"; transcript_name "Slc9a7-201"; exon_number 12; exon_id "ENSMUSE00000413677.3"; level 2; protein_id "ENSMUSP00000072274.5"; transcript_support_level "1"; mgi_id "MGI:2444530"; tag "non_canonical_U12"; tag "basic"; tag "Ensembl_canonical"; tag "GENCODE_Primary"; tag "appris_principal_1"; tag "CCDS"; ccdsid "CCDS40884.1"; havana_gene "OTTMUSG00000017060.1"; havana_transcript "OTTMUST00000041314.1";
chrX	HAVANA	CDS	20025054	20025207	0	-	2	gene_id "ENSMUSG00000037341.15"; transcript_id "ENSMUST00000072451.11"; gene_type "protein_coding"; gene_name "Slc9a7"; transcript_type "protein_coding"; transcript_name "Slc9a7-201"; exon_number 12; exon_id "ENSMUSE00000413677.3"; level 2; protein_id "ENSMUSP00000072274.5"; transcript_support_level "1"; mgi_id "MGI:2444530"; tag "non_canonical_U12"; tag "basic"; tag "Ensembl_canonical"; tag "GENCODE_Primary"; tag "appris_principal_1"; tag "CCDS"; ccdsid "CCDS40884.1"; havana_gene "OTTMUSG00000017060.1"; havana_transcript "OTTMUST00000041314.1";
chrX	HAVANA	exon	20025054	20025207	0	-	.	gene_id "ENSMUSG00000037341.15"; transcript_id "ENSMUST00000115393.3"; gene_type "protein_coding"; gene_name "Slc9a7"; transcript_type "protein_coding"; transcript_name "Slc9a7-202"; exon_number 12; exon_id "ENSMUSE00000413677.3"; level 2; protein_id "ENSMUSP00000111051.3"; transcript_support_level "1"; mgi_id "MGI:2444530"; tag "non_canonical_U12"; tag "basic"; havana_gene "OTTMUSG00000017060.1"; havana_transcript "OTTMUST00000041315.1";
chrX	HAVANA	CDS	20025054	20025207	0	-	2	gene_id "ENSMUSG00000037341.15"; transcript_id "ENSMUST00000115393.3"; gene_type "protein_coding"; gene_name "Slc9a7"; transcript_type "protein_coding"; transcript_name "Slc9a7-202"; exon_number 12; exon_id "ENSMUSE00000413677.3"; level 2; protein_id "ENSMUSP00000111051.3"; transcript_support_level "1"; mgi_id "MGI:2444530"; tag "non_canonical_U12"; tag "basic"; havana_gene "OTTMUSG00000017060.1"; havana_transcript "OTTMUST00000041315.1";
chrX	ENSEMBL_gcm37	exon	20025054	20025207	24.4894272844366	-	.	gene_id "ENSMUSG00000037341.15"; transcript_id "ENSMUSG00000037341.15_tx_2"; exon_id "chrX_20025054_20025207_-"; exonnum "12"; txlen "2822";
chrX	ENSEMBL_gcm37	exon	20025054	20025207	22.9246778347841	-	.	gene_id "ENSMUSG00000037341.15"; transcript_id "ENSMUSG00000037341.15_tx_3"; exon_id "chrX_20025054_20025207_-"; exonnum "12"; txlen "2882";
chrX	ENSEMBL_gcm37	exon	20025054	20025207	0.0892675866139665	-	.	gene_id "ENSMUSG00000037341.15"; transcript_id "ENSMUSG00000037341.15_tx_5"; exon_id "chrX_20025054_20025207_-"; exonnum "13"; txlen "3023";
chrX	ENSEMBL_gcm37	exon	20025054	20025207	0.0443019755262449	-	.	gene_id "ENSMUSG00000037341.15"; transcript_id "ENSMUSG00000037341.15_tx_6"; exon_id "chrX_20025054_20025207_-"; exonnum "13"; txlen "2712";
chrX	HAVANA	exon	20025871	20025982	0	-	.	gene_id "ENSMUSG00000037341.15"; transcript_id "ENSMUST00000224372.2"; gene_type "protein_coding"; gene_name "Slc9a7"; transcript_type "protein_coding"; transcript_name "Slc9a7-205"; exon_number 3; exon_id "ENSMUSE00000516062.2"; level 2; protein_id "ENSMUSP00000153063.2"; mgi_id "MGI:2444530"; tag "mRNA_start_NF"; tag "cds_start_NF"; havana_gene "OTTMUSG00000017060.1"; havana_transcript "OTTMUST00000164079.1";
chrX	HAVANA	CDS	20025871	20025982	0	-	0	gene_id "ENSMUSG00000037341.15"; transcript_id "ENSMUST00000224372.2"; gene_type "protein_coding"; gene_name "Slc9a7"; transcript_type "protein_coding"; transcript_name "Slc9a7-205"; exon_number 3; exon_id "ENSMUSE00000516062.2"; level 2; protein_id "ENSMUSP00000153063.2"; mgi_id "MGI:2444530"; tag "mRNA_start_NF"; tag "cds_start_NF"; havana_gene "OTTMUSG00000017060.1"; havana_transcript "OTTMUST00000164079.1";
chrX	HAVANA	exon	20025871	20025982	0	-	.	gene_id "ENSMUSG00000037341.15"; transcript_id "ENSMUST00000072451.11"; gene_type "protein_coding"; gene_name "Slc9a7"; transcript_type "protein_coding"; transcript_name "Slc9a7-201"; exon_number 11; exon_id "ENSMUSE00000516062.2"; level 2; protein_id "ENSMUSP00000072274.5"; transcript_support_level "1"; mgi_id "MGI:2444530"; tag "non_canonical_U12"; tag "basic"; tag "Ensembl_canonical"; tag "GENCODE_Primary"; tag "appris_principal_1"; tag "CCDS"; ccdsid "CCDS40884.1"; havana_gene "OTTMUSG00000017060.1"; havana_transcript "OTTMUST00000041314.1";
chrX	HAVANA	CDS	20025871	20025982	0	-	0	gene_id "ENSMUSG00000037341.15"; transcript_id "ENSMUST00000072451.11"; gene_type "protein_coding"; gene_name "Slc9a7"; transcript_type "protein_coding"; transcript_name "Slc9a7-201"; exon_number 11; exon_id "ENSMUSE00000516062.2"; level 2; protein_id "ENSMUSP00000072274.5"; transcript_support_level "1"; mgi_id "MGI:2444530"; tag "non_canonical_U12"; tag "basic"; tag "Ensembl_canonical"; tag "GENCODE_Primary"; tag "appris_principal_1"; tag "CCDS"; ccdsid "CCDS40884.1"; havana_gene "OTTMUSG00000017060.1"; havana_transcript "OTTMUST00000041314.1";
chrX	HAVANA	exon	20025871	20025982	0	-	.	gene_id "ENSMUSG00000037341.15"; transcript_id "ENSMUST00000115393.3"; gene_type "protein_coding"; gene_name "Slc9a7"; transcript_type "protein_coding"; transcript_name "Slc9a7-202"; exon_number 11; exon_id "ENSMUSE00000516062.2"; level 2; protein_id "ENSMUSP00000111051.3"; transcript_support_level "1"; mgi_id "MGI:2444530"; tag "non_canonical_U12"; tag "basic"; havana_gene "OTTMUSG00000017060.1"; havana_transcript "OTTMUST00000041315.1";
chrX	HAVANA	CDS	20025871	20025982	0	-	0	gene_id "ENSMUSG00000037341.15"; transcript_id "ENSMUST00000115393.3"; gene_type "protein_coding"; gene_name "Slc9a7"; transcript_type "protein_coding"; transcript_name "Slc9a7-202"; exon_number 11; exon_id "ENSMUSE00000516062.2"; level 2; protein_id "ENSMUSP00000111051.3"; transcript_support_level "1"; mgi_id "MGI:2444530"; tag "non_canonical_U12"; tag "basic"; havana_gene "OTTMUSG00000017060.1"; havana_transcript "OTTMUST00000041315.1";
chrX	ENSEMBL_gcm37	exon	20025871	20025982	24.4894272844366	-	.	gene_id "ENSMUSG00000037341.15"; transcript_id "ENSMUSG00000037341.15_tx_2"; exon_id "chrX_20025871_20025982_-"; exonnum "11"; txlen "2822";
chrX	ENSEMBL_gcm37	exon	20025871	20025982	22.9246778347841	-	.	gene_id "ENSMUSG00000037341.15"; transcript_id "ENSMUSG00000037341.15_tx_3"; exon_id "chrX_20025871_20025982_-"; exonnum "11"; txlen "2882";
chrX	ENSEMBL_gcm37	exon	20025871	20025982	0.0892675866139665	-	.	gene_id "ENSMUSG00000037341.15"; transcript_id "ENSMUSG00000037341.15_tx_5"; exon_id "chrX_20025871_20025982_-"; exonnum "12"; txlen "3023";
chrX	ENSEMBL_gcm37	exon	20025871	20025982	0.0443019755262449	-	.	gene_id "ENSMUSG00000037341.15"; transcript_id "ENSMUSG00000037341.15_tx_6"; exon_id "chrX_20025871_20025982_-"; exonnum "12"; txlen "2712";
chrX	HAVANA	exon	20028167	20028280	0	-	.	gene_id "ENSMUSG00000037341.15"; transcript_id "ENSMUST00000224372.2"; gene_type "protein_coding"; gene_name "Slc9a7"; transcript_type "protein_coding"; transcript_name "Slc9a7-205"; exon_number 2; exon_id "ENSMUSE00000557159.2"; level 2; protein_id "ENSMUSP00000153063.2"; mgi_id "MGI:2444530"; tag "mRNA_start_NF"; tag "cds_start_NF"; havana_gene "OTTMUSG00000017060.1"; havana_transcript "OTTMUST00000164079.1";
chrX	HAVANA	CDS	20028167	20028280	0	-	0	gene_id "ENSMUSG00000037341.15"; transcript_id "ENSMUST00000224372.2"; gene_type "protein_coding"; gene_name "Slc9a7"; transcript_type "protein_coding"; transcript_name "Slc9a7-205"; exon_number 2; exon_id "ENSMUSE00000557159.2"; level 2; protein_id "ENSMUSP00000153063.2"; mgi_id "MGI:2444530"; tag "mRNA_start_NF"; tag "cds_start_NF"; havana_gene "OTTMUSG00000017060.1"; havana_transcript "OTTMUST00000164079.1";
chrX	HAVANA	exon	20028167	20028280	0	-	.	gene_id "ENSMUSG00000037341.15"; transcript_id "ENSMUST00000072451.11"; gene_type "protein_coding"; gene_name "Slc9a7"; transcript_type "protein_coding"; transcript_name "Slc9a7-201"; exon_number 10; exon_id "ENSMUSE00000557159.2"; level 2; protein_id "ENSMUSP00000072274.5"; transcript_support_level "1"; mgi_id "MGI:2444530"; tag "non_canonical_U12"; tag "basic"; tag "Ensembl_canonical"; tag "GENCODE_Primary"; tag "appris_principal_1"; tag "CCDS"; ccdsid "CCDS40884.1"; havana_gene "OTTMUSG00000017060.1"; havana_transcript "OTTMUST00000041314.1";
chrX	HAVANA	CDS	20028167	20028280	0	-	0	gene_id "ENSMUSG00000037341.15"; transcript_id "ENSMUST00000072451.11"; gene_type "protein_coding"; gene_name "Slc9a7"; transcript_type "protein_coding"; transcript_name "Slc9a7-201"; exon_number 10; exon_id "ENSMUSE00000557159.2"; level 2; protein_id "ENSMUSP00000072274.5"; transcript_support_level "1"; mgi_id "MGI:2444530"; tag "non_canonical_U12"; tag "basic"; tag "Ensembl_canonical"; tag "GENCODE_Primary"; tag "appris_principal_1"; tag "CCDS"; ccdsid "CCDS40884.1"; havana_gene "OTTMUSG00000017060.1"; havana_transcript "OTTMUST00000041314.1";
chrX	HAVANA	exon	20028167	20028280	0	-	.	gene_id "ENSMUSG00000037341.15"; transcript_id "ENSMUST00000115393.3"; gene_type "protein_coding"; gene_name "Slc9a7"; transcript_type "protein_coding"; transcript_name "Slc9a7-202"; exon_number 10; exon_id "ENSMUSE00000557159.2"; level 2; protein_id "ENSMUSP00000111051.3"; transcript_support_level "1"; mgi_id "MGI:2444530"; tag "non_canonical_U12"; tag "basic"; havana_gene "OTTMUSG00000017060.1"; havana_transcript "OTTMUST00000041315.1";
chrX	HAVANA	CDS	20028167	20028280	0	-	0	gene_id "ENSMUSG00000037341.15"; transcript_id "ENSMUST00000115393.3"; gene_type "protein_coding"; gene_name "Slc9a7"; transcript_type "protein_coding"; transcript_name "Slc9a7-202"; exon_number 10; exon_id "ENSMUSE00000557159.2"; level 2; protein_id "ENSMUSP00000111051.3"; transcript_support_level "1"; mgi_id "MGI:2444530"; tag "non_canonical_U12"; tag "basic"; havana_gene "OTTMUSG00000017060.1"; havana_transcript "OTTMUST00000041315.1";
chrX	ENSEMBL_gcm37	exon	20028167	20028280	24.4894272844366	-	.	gene_id "ENSMUSG00000037341.15"; transcript_id "ENSMUSG00000037341.15_tx_2"; exon_id "chrX_20028167_20028280_-"; exonnum "10"; txlen "2822";
chrX	ENSEMBL_gcm37	exon	20028167	20028280	22.9246778347841	-	.	gene_id "ENSMUSG00000037341.15"; transcript_id "ENSMUSG00000037341.15_tx_3"; exon_id "chrX_20028167_20028280_-"; exonnum "10"; txlen "2882";
chrX	ENSEMBL_gcm37	exon	20028167	20028280	0.0892675866139665	-	.	gene_id "ENSMUSG00000037341.15"; transcript_id "ENSMUSG00000037341.15_tx_5"; exon_id "chrX_20028167_20028280_-"; exonnum "11"; txlen "3023";
chrX	ENSEMBL_gcm37	exon	20028167	20028280	0.0443019755262449	-	.	gene_id "ENSMUSG00000037341.15"; transcript_id "ENSMUSG00000037341.15_tx_6"; exon_id "chrX_20028167_20028280_-"; exonnum "11"; txlen "2712";
chrX	HAVANA	exon	20028383	20028439	0	-	.	gene_id "ENSMUSG00000037341.15"; transcript_id "ENSMUST00000224372.2"; gene_type "protein_coding"; gene_name "Slc9a7"; transcript_type "protein_coding"; transcript_name "Slc9a7-205"; exon_number 1; exon_id "ENSMUSE00001422408.2"; level 2; protein_id "ENSMUSP00000153063.2"; mgi_id "MGI:2444530"; tag "mRNA_start_NF"; tag "cds_start_NF"; havana_gene "OTTMUSG00000017060.1"; havana_transcript "OTTMUST00000164079.1";
chrX	HAVANA	CDS	20028383	20028439	0	-	0	gene_id "ENSMUSG00000037341.15"; transcript_id "ENSMUST00000224372.2"; gene_type "protein_coding"; gene_name "Slc9a7"; transcript_type "protein_coding"; transcript_name "Slc9a7-205"; exon_number 1; exon_id "ENSMUSE00001422408.2"; level 2; protein_id "ENSMUSP00000153063.2"; mgi_id "MGI:2444530"; tag "mRNA_start_NF"; tag "cds_start_NF"; havana_gene "OTTMUSG00000017060.1"; havana_transcript "OTTMUST00000164079.1";
chrX	HAVANA	exon	20028383	20028471	0	-	.	gene_id "ENSMUSG00000037341.15"; transcript_id "ENSMUST00000072451.11"; gene_type "protein_coding"; gene_name "Slc9a7"; transcript_type "protein_coding"; transcript_name "Slc9a7-201"; exon_number 9; exon_id "ENSMUSE00000326741.2"; level 2; protein_id "ENSMUSP00000072274.5"; transcript_support_level "1"; mgi_id "MGI:2444530"; tag "non_canonical_U12"; tag "basic"; tag "Ensembl_canonical"; tag "GENCODE_Primary"; tag "appris_principal_1"; tag "CCDS"; ccdsid "CCDS40884.1"; havana_gene "OTTMUSG00000017060.1"; havana_transcript "OTTMUST00000041314.1";
chrX	HAVANA	CDS	20028383	20028471	0	-	2	gene_id "ENSMUSG00000037341.15"; transcript_id "ENSMUST00000072451.11"; gene_type "protein_coding"; gene_name "Slc9a7"; transcript_type "protein_coding"; transcript_name "Slc9a7-201"; exon_number 9; exon_id "ENSMUSE00000326741.2"; level 2; protein_id "ENSMUSP00000072274.5"; transcript_support_level "1"; mgi_id "MGI:2444530"; tag "non_canonical_U12"; tag "basic"; tag "Ensembl_canonical"; tag "GENCODE_Primary"; tag "appris_principal_1"; tag "CCDS"; ccdsid "CCDS40884.1"; havana_gene "OTTMUSG00000017060.1"; havana_transcript "OTTMUST00000041314.1";
chrX	HAVANA	exon	20028383	20028471	0	-	.	gene_id "ENSMUSG00000037341.15"; transcript_id "ENSMUST00000115393.3"; gene_type "protein_coding"; gene_name "Slc9a7"; transcript_type "protein_coding"; transcript_name "Slc9a7-202"; exon_number 9; exon_id "ENSMUSE00000326741.2"; level 2; protein_id "ENSMUSP00000111051.3"; transcript_support_level "1"; mgi_id "MGI:2444530"; tag "non_canonical_U12"; tag "basic"; havana_gene "OTTMUSG00000017060.1"; havana_transcript "OTTMUST00000041315.1";
chrX	HAVANA	CDS	20028383	20028471	0	-	2	gene_id "ENSMUSG00000037341.15"; transcript_id "ENSMUST00000115393.3"; gene_type "protein_coding"; gene_name "Slc9a7"; transcript_type "protein_coding"; transcript_name "Slc9a7-202"; exon_number 9; exon_id "ENSMUSE00000326741.2"; level 2; protein_id "ENSMUSP00000111051.3"; transcript_support_level "1"; mgi_id "MGI:2444530"; tag "non_canonical_U12"; tag "basic"; havana_gene "OTTMUSG00000017060.1"; havana_transcript "OTTMUST00000041315.1";
chrX	ENSEMBL_gcm37	exon	20028383	20028471	24.4894272844366	-	.	gene_id "ENSMUSG00000037341.15"; transcript_id "ENSMUSG00000037341.15_tx_2"; exon_id "chrX_20028383_20028471_-"; exonnum "9"; txlen "2822";
chrX	ENSEMBL_gcm37	exon	20028383	20028471	22.9246778347841	-	.	gene_id "ENSMUSG00000037341.15"; transcript_id "ENSMUSG00000037341.15_tx_3"; exon_id "chrX_20028383_20028471_-"; exonnum "9"; txlen "2882";
chrX	ENSEMBL_gcm37	exon	20028383	20028471	0.0892675866139665	-	.	gene_id "ENSMUSG00000037341.15"; transcript_id "ENSMUSG00000037341.15_tx_5"; exon_id "chrX_20028383_20028471_-"; exonnum "10"; txlen "3023";
chrX	ENSEMBL_gcm37	exon	20028383	20028471	0.0443019755262449	-	.	gene_id "ENSMUSG00000037341.15"; transcript_id "ENSMUSG00000037341.15_tx_6"; exon_id "chrX_20028383_20028471_-"; exonnum "10"; txlen "2712";
chrX	HAVANA	exon	20028673	20028778	0	-	.	gene_id "ENSMUSG00000037341.15"; transcript_id "ENSMUST00000072451.11"; gene_type "protein_coding"; gene_name "Slc9a7"; transcript_type "protein_coding"; transcript_name "Slc9a7-201"; exon_number 8; exon_id "ENSMUSE00001039034.2"; level 2; protein_id "ENSMUSP00000072274.5"; transcript_support_level "1"; mgi_id "MGI:2444530"; tag "non_canonical_U12"; tag "basic"; tag "Ensembl_canonical"; tag "GENCODE_Primary"; tag "appris_principal_1"; tag "CCDS"; ccdsid "CCDS40884.1"; havana_gene "OTTMUSG00000017060.1"; havana_transcript "OTTMUST00000041314.1";
chrX	HAVANA	CDS	20028673	20028778	0	-	0	gene_id "ENSMUSG00000037341.15"; transcript_id "ENSMUST00000072451.11"; gene_type "protein_coding"; gene_name "Slc9a7"; transcript_type "protein_coding"; transcript_name "Slc9a7-201"; exon_number 8; exon_id "ENSMUSE00001039034.2"; level 2; protein_id "ENSMUSP00000072274.5"; transcript_support_level "1"; mgi_id "MGI:2444530"; tag "non_canonical_U12"; tag "basic"; tag "Ensembl_canonical"; tag "GENCODE_Primary"; tag "appris_principal_1"; tag "CCDS"; ccdsid "CCDS40884.1"; havana_gene "OTTMUSG00000017060.1"; havana_transcript "OTTMUST00000041314.1";
chrX	HAVANA	exon	20028673	20028778	0	-	.	gene_id "ENSMUSG00000037341.15"; transcript_id "ENSMUST00000115393.3"; gene_type "protein_coding"; gene_name "Slc9a7"; transcript_type "protein_coding"; transcript_name "Slc9a7-202"; exon_number 8; exon_id "ENSMUSE00001039034.2"; level 2; protein_id "ENSMUSP00000111051.3"; transcript_support_level "1"; mgi_id "MGI:2444530"; tag "non_canonical_U12"; tag "basic"; havana_gene "OTTMUSG00000017060.1"; havana_transcript "OTTMUST00000041315.1";
chrX	HAVANA	CDS	20028673	20028778	0	-	0	gene_id "ENSMUSG00000037341.15"; transcript_id "ENSMUST00000115393.3"; gene_type "protein_coding"; gene_name "Slc9a7"; transcript_type "protein_coding"; transcript_name "Slc9a7-202"; exon_number 8; exon_id "ENSMUSE00001039034.2"; level 2; protein_id "ENSMUSP00000111051.3"; transcript_support_level "1"; mgi_id "MGI:2444530"; tag "non_canonical_U12"; tag "basic"; havana_gene "OTTMUSG00000017060.1"; havana_transcript "OTTMUST00000041315.1";
chrX	ENSEMBL_gcm37	exon	20028673	20028778	24.4894272844366	-	.	gene_id "ENSMUSG00000037341.15"; transcript_id "ENSMUSG00000037341.15_tx_2"; exon_id "chrX_20028673_20028778_-"; exonnum "8"; txlen "2822";
chrX	ENSEMBL_gcm37	exon	20028673	20028778	22.9246778347841	-	.	gene_id "ENSMUSG00000037341.15"; transcript_id "ENSMUSG00000037341.15_tx_3"; exon_id "chrX_20028673_20028778_-"; exonnum "8"; txlen "2882";
chrX	ENSEMBL_gcm37	exon	20028673	20028778	0.0892675866139665	-	.	gene_id "ENSMUSG00000037341.15"; transcript_id "ENSMUSG00000037341.15_tx_5"; exon_id "chrX_20028673_20028778_-"; exonnum "9"; txlen "3023";
chrX	ENSEMBL_gcm37	exon	20028673	20028778	0.0443019755262449	-	.	gene_id "ENSMUSG00000037341.15"; transcript_id "ENSMUSG00000037341.15_tx_6"; exon_id "chrX_20028673_20028778_-"; exonnum "9"; txlen "2712";
chrX	HAVANA	exon	20030755	20031310	0	-	.	gene_id "ENSMUSG00000037341.15"; transcript_id "ENSMUST00000130938.2"; gene_type "protein_coding"; gene_name "Slc9a7"; transcript_type "retained_intron"; transcript_name "Slc9a7-203"; exon_number 7; exon_id "ENSMUSE00000825575.2"; level 2; transcript_support_level "1"; mgi_id "MGI:2444530"; havana_gene "OTTMUSG00000017060.1"; havana_transcript "OTTMUST00000041316.1";
chrX	HAVANA	transcript	20030755	20158046	0	-	.	gene_id "ENSMUSG00000037341.15"; transcript_id "ENSMUST00000130938.2"; gene_type "protein_coding"; gene_name "Slc9a7"; transcript_type "retained_intron"; transcript_name "Slc9a7-203"; level 2; transcript_support_level "1"; mgi_id "MGI:2444530"; havana_gene "OTTMUSG00000017060.1"; havana_transcript "OTTMUST00000041316.1";
chrX	HAVANA	exon	20031169	20031310	0	-	.	gene_id "ENSMUSG00000037341.15"; transcript_id "ENSMUST00000072451.11"; gene_type "protein_coding"; gene_name "Slc9a7"; transcript_type "protein_coding"; transcript_name "Slc9a7-201"; exon_number 7; exon_id "ENSMUSE00000326772.4"; level 2; protein_id "ENSMUSP00000072274.5"; transcript_support_level "1"; mgi_id "MGI:2444530"; tag "non_canonical_U12"; tag "basic"; tag "Ensembl_canonical"; tag "GENCODE_Primary"; tag "appris_principal_1"; tag "CCDS"; ccdsid "CCDS40884.1"; havana_gene "OTTMUSG00000017060.1"; havana_transcript "OTTMUST00000041314.1";
chrX	HAVANA	CDS	20031169	20031310	0	-	1	gene_id "ENSMUSG00000037341.15"; transcript_id "ENSMUST00000072451.11"; gene_type "protein_coding"; gene_name "Slc9a7"; transcript_type "protein_coding"; transcript_name "Slc9a7-201"; exon_number 7; exon_id "ENSMUSE00000326772.4"; level 2; protein_id "ENSMUSP00000072274.5"; transcript_support_level "1"; mgi_id "MGI:2444530"; tag "non_canonical_U12"; tag "basic"; tag "Ensembl_canonical"; tag "GENCODE_Primary"; tag "appris_principal_1"; tag "CCDS"; ccdsid "CCDS40884.1"; havana_gene "OTTMUSG00000017060.1"; havana_transcript "OTTMUST00000041314.1";
chrX	HAVANA	exon	20031169	20031310	0	-	.	gene_id "ENSMUSG00000037341.15"; transcript_id "ENSMUST00000115393.3"; gene_type "protein_coding"; gene_name "Slc9a7"; transcript_type "protein_coding"; transcript_name "Slc9a7-202"; exon_number 7; exon_id "ENSMUSE00000326772.4"; level 2; protein_id "ENSMUSP00000111051.3"; transcript_support_level "1"; mgi_id "MGI:2444530"; tag "non_canonical_U12"; tag "basic"; havana_gene "OTTMUSG00000017060.1"; havana_transcript "OTTMUST00000041315.1";
chrX	HAVANA	CDS	20031169	20031310	0	-	1	gene_id "ENSMUSG00000037341.15"; transcript_id "ENSMUST00000115393.3"; gene_type "protein_coding"; gene_name "Slc9a7"; transcript_type "protein_coding"; transcript_name "Slc9a7-202"; exon_number 7; exon_id "ENSMUSE00000326772.4"; level 2; protein_id "ENSMUSP00000111051.3"; transcript_support_level "1"; mgi_id "MGI:2444530"; tag "non_canonical_U12"; tag "basic"; havana_gene "OTTMUSG00000017060.1"; havana_transcript "OTTMUST00000041315.1";
chrX	ENSEMBL_gcm37	exon	20031169	20031310	24.4894272844366	-	.	gene_id "ENSMUSG00000037341.15"; transcript_id "ENSMUSG00000037341.15_tx_2"; exon_id "chrX_20031169_20031310_-"; exonnum "7"; txlen "2822";
chrX	ENSEMBL_gcm37	exon	20031169	20031310	22.9246778347841	-	.	gene_id "ENSMUSG00000037341.15"; transcript_id "ENSMUSG00000037341.15_tx_3"; exon_id "chrX_20031169_20031310_-"; exonnum "7"; txlen "2882";
chrX	ENSEMBL_gcm37	exon	20031169	20031310	0.0892675866139665	-	.	gene_id "ENSMUSG00000037341.15"; transcript_id "ENSMUSG00000037341.15_tx_5"; exon_id "chrX_20031169_20031310_-"; exonnum "8"; txlen "3023";
chrX	ENSEMBL_gcm37	exon	20031169	20031310	0.0443019755262449	-	.	gene_id "ENSMUSG00000037341.15"; transcript_id "ENSMUSG00000037341.15_tx_6"; exon_id "chrX_20031169_20031310_-"; exonnum "8"; txlen "2712";
chrX	HAVANA	exon	20032247	20032352	0	-	.	gene_id "ENSMUSG00000037341.15"; transcript_id "ENSMUST00000072451.11"; gene_type "protein_coding"; gene_name "Slc9a7"; transcript_type "protein_coding"; transcript_name "Slc9a7-201"; exon_number 6; exon_id "ENSMUSE00001285173.2"; level 2; protein_id "ENSMUSP00000072274.5"; transcript_support_level "1"; mgi_id "MGI:2444530"; tag "non_canonical_U12"; tag "basic"; tag "Ensembl_canonical"; tag "GENCODE_Primary"; tag "appris_principal_1"; tag "CCDS"; ccdsid "CCDS40884.1"; havana_gene "OTTMUSG00000017060.1"; havana_transcript "OTTMUST00000041314.1";
chrX	HAVANA	CDS	20032247	20032352	0	-	2	gene_id "ENSMUSG00000037341.15"; transcript_id "ENSMUST00000072451.11"; gene_type "protein_coding"; gene_name "Slc9a7"; transcript_type "protein_coding"; transcript_name "Slc9a7-201"; exon_number 6; exon_id "ENSMUSE00001285173.2"; level 2; protein_id "ENSMUSP00000072274.5"; transcript_support_level "1"; mgi_id "MGI:2444530"; tag "non_canonical_U12"; tag "basic"; tag "Ensembl_canonical"; tag "GENCODE_Primary"; tag "appris_principal_1"; tag "CCDS"; ccdsid "CCDS40884.1"; havana_gene "OTTMUSG00000017060.1"; havana_transcript "OTTMUST00000041314.1";
chrX	HAVANA	exon	20032247	20032352	0	-	.	gene_id "ENSMUSG00000037341.15"; transcript_id "ENSMUST00000115393.3"; gene_type "protein_coding"; gene_name "Slc9a7"; transcript_type "protein_coding"; transcript_name "Slc9a7-202"; exon_number 6; exon_id "ENSMUSE00001285173.2"; level 2; protein_id "ENSMUSP00000111051.3"; transcript_support_level "1"; mgi_id "MGI:2444530"; tag "non_canonical_U12"; tag "basic"; havana_gene "OTTMUSG00000017060.1"; havana_transcript "OTTMUST00000041315.1";
chrX	HAVANA	CDS	20032247	20032352	0	-	2	gene_id "ENSMUSG00000037341.15"; transcript_id "ENSMUST00000115393.3"; gene_type "protein_coding"; gene_name "Slc9a7"; transcript_type "protein_coding"; transcript_name "Slc9a7-202"; exon_number 6; exon_id "ENSMUSE00001285173.2"; level 2; protein_id "ENSMUSP00000111051.3"; transcript_support_level "1"; mgi_id "MGI:2444530"; tag "non_canonical_U12"; tag "basic"; havana_gene "OTTMUSG00000017060.1"; havana_transcript "OTTMUST00000041315.1";
chrX	HAVANA	exon	20032247	20032352	0	-	.	gene_id "ENSMUSG00000037341.15"; transcript_id "ENSMUST00000130938.2"; gene_type "protein_coding"; gene_name "Slc9a7"; transcript_type "retained_intron"; transcript_name "Slc9a7-203"; exon_number 6; exon_id "ENSMUSE00001218508.2"; level 2; transcript_support_level "1"; mgi_id "MGI:2444530"; havana_gene "OTTMUSG00000017060.1"; havana_transcript "OTTMUST00000041316.1";
chrX	ENSEMBL_gcm37	exon	20032247	20032352	24.4894272844366	-	.	gene_id "ENSMUSG00000037341.15"; transcript_id "ENSMUSG00000037341.15_tx_2"; exon_id "chrX_20032247_20032352_-"; exonnum "6"; txlen "2822";
chrX	ENSEMBL_gcm37	exon	20032247	20032352	22.9246778347841	-	.	gene_id "ENSMUSG00000037341.15"; transcript_id "ENSMUSG00000037341.15_tx_3"; exon_id "chrX_20032247_20032352_-"; exonnum "6"; txlen "2882";
chrX	ENSEMBL_gcm37	exon	20032247	20032352	0.0892675866139665	-	.	gene_id "ENSMUSG00000037341.15"; transcript_id "ENSMUSG00000037341.15_tx_5"; exon_id "chrX_20032247_20032352_-"; exonnum "7"; txlen "3023";
chrX	ENSEMBL_gcm37	exon	20032247	20032352	0.0443019755262449	-	.	gene_id "ENSMUSG00000037341.15"; transcript_id "ENSMUSG00000037341.15_tx_6"; exon_id "chrX_20032247_20032352_-"; exonnum "7"; txlen "2712";
chrX	HAVANA	exon	20052299	20052411	0	-	.	gene_id "ENSMUSG00000037341.15"; transcript_id "ENSMUST00000072451.11"; gene_type "protein_coding"; gene_name "Slc9a7"; transcript_type "protein_coding"; transcript_name "Slc9a7-201"; exon_number 5; exon_id "ENSMUSE00001274883.2"; level 2; protein_id "ENSMUSP00000072274.5"; transcript_support_level "1"; mgi_id "MGI:2444530"; tag "non_canonical_U12"; tag "basic"; tag "Ensembl_canonical"; tag "GENCODE_Primary"; tag "appris_principal_1"; tag "CCDS"; ccdsid "CCDS40884.1"; havana_gene "OTTMUSG00000017060.1"; havana_transcript "OTTMUST00000041314.1";
chrX	HAVANA	CDS	20052299	20052411	0	-	1	gene_id "ENSMUSG00000037341.15"; transcript_id "ENSMUST00000072451.11"; gene_type "protein_coding"; gene_name "Slc9a7"; transcript_type "protein_coding"; transcript_name "Slc9a7-201"; exon_number 5; exon_id "ENSMUSE00001274883.2"; level 2; protein_id "ENSMUSP00000072274.5"; transcript_support_level "1"; mgi_id "MGI:2444530"; tag "non_canonical_U12"; tag "basic"; tag "Ensembl_canonical"; tag "GENCODE_Primary"; tag "appris_principal_1"; tag "CCDS"; ccdsid "CCDS40884.1"; havana_gene "OTTMUSG00000017060.1"; havana_transcript "OTTMUST00000041314.1";
chrX	HAVANA	exon	20052299	20052411	0	-	.	gene_id "ENSMUSG00000037341.15"; transcript_id "ENSMUST00000115393.3"; gene_type "protein_coding"; gene_name "Slc9a7"; transcript_type "protein_coding"; transcript_name "Slc9a7-202"; exon_number 5; exon_id "ENSMUSE00001274883.2"; level 2; protein_id "ENSMUSP00000111051.3"; transcript_support_level "1"; mgi_id "MGI:2444530"; tag "non_canonical_U12"; tag "basic"; havana_gene "OTTMUSG00000017060.1"; havana_transcript "OTTMUST00000041315.1";
chrX	HAVANA	CDS	20052299	20052411	0	-	1	gene_id "ENSMUSG00000037341.15"; transcript_id "ENSMUST00000115393.3"; gene_type "protein_coding"; gene_name "Slc9a7"; transcript_type "protein_coding"; transcript_name "Slc9a7-202"; exon_number 5; exon_id "ENSMUSE00001274883.2"; level 2; protein_id "ENSMUSP00000111051.3"; transcript_support_level "1"; mgi_id "MGI:2444530"; tag "non_canonical_U12"; tag "basic"; havana_gene "OTTMUSG00000017060.1"; havana_transcript "OTTMUST00000041315.1";
chrX	HAVANA	exon	20052299	20052411	0	-	.	gene_id "ENSMUSG00000037341.15"; transcript_id "ENSMUST00000130938.2"; gene_type "protein_coding"; gene_name "Slc9a7"; transcript_type "retained_intron"; transcript_name "Slc9a7-203"; exon_number 5; exon_id "ENSMUSE00001308928.2"; level 2; transcript_support_level "1"; mgi_id "MGI:2444530"; havana_gene "OTTMUSG00000017060.1"; havana_transcript "OTTMUST00000041316.1";
chrX	ENSEMBL_gcm37	exon	20052299	20052411	24.4894272844366	-	.	gene_id "ENSMUSG00000037341.15"; transcript_id "ENSMUSG00000037341.15_tx_2"; exon_id "chrX_20052299_20052411_-"; exonnum "5"; txlen "2822";
chrX	ENSEMBL_gcm37	exon	20052299	20052411	22.9246778347841	-	.	gene_id "ENSMUSG00000037341.15"; transcript_id "ENSMUSG00000037341.15_tx_3"; exon_id "chrX_20052299_20052411_-"; exonnum "5"; txlen "2882";
chrX	ENSEMBL_gcm37	exon	20052299	20052411	0.0892675866139665	-	.	gene_id "ENSMUSG00000037341.15"; transcript_id "ENSMUSG00000037341.15_tx_5"; exon_id "chrX_20052299_20052411_-"; exonnum "6"; txlen "3023";
chrX	ENSEMBL_gcm37	exon	20052299	20052411	0.0443019755262449	-	.	gene_id "ENSMUSG00000037341.15"; transcript_id "ENSMUSG00000037341.15_tx_6"; exon_id "chrX_20052299_20052411_-"; exonnum "6"; txlen "2712";
chrX	sragcm37_mid	exon	20053206	20053346	0.0892675866139665	-	.	gene_id "ENSMUSG00000037341.15"; transcript_id "ENSMUSG00000037341.15_tx_5"; exon_id "chrX_20053206_20053346_-"; exonnum "5"; txlen "3023";
chrX	sragcm37_mid	exon	20053206	20053346	0.0443019755262449	-	.	gene_id "ENSMUSG00000037341.15"; transcript_id "ENSMUSG00000037341.15_tx_6"; exon_id "chrX_20053206_20053346_-"; exonnum "5"; txlen "2712";
chrX	HAVANA	exon	20055083	20055159	0	-	.	gene_id "ENSMUSG00000037341.15"; transcript_id "ENSMUST00000072451.11"; gene_type "protein_coding"; gene_name "Slc9a7"; transcript_type "protein_coding"; transcript_name "Slc9a7-201"; exon_number 4; exon_id "ENSMUSE00001253959.2"; level 2; protein_id "ENSMUSP00000072274.5"; transcript_support_level "1"; mgi_id "MGI:2444530"; tag "non_canonical_U12"; tag "basic"; tag "Ensembl_canonical"; tag "GENCODE_Primary"; tag "appris_principal_1"; tag "CCDS"; ccdsid "CCDS40884.1"; havana_gene "OTTMUSG00000017060.1"; havana_transcript "OTTMUST00000041314.1";
chrX	HAVANA	CDS	20055083	20055159	0	-	0	gene_id "ENSMUSG00000037341.15"; transcript_id "ENSMUST00000072451.11"; gene_type "protein_coding"; gene_name "Slc9a7"; transcript_type "protein_coding"; transcript_name "Slc9a7-201"; exon_number 4; exon_id "ENSMUSE00001253959.2"; level 2; protein_id "ENSMUSP00000072274.5"; transcript_support_level "1"; mgi_id "MGI:2444530"; tag "non_canonical_U12"; tag "basic"; tag "Ensembl_canonical"; tag "GENCODE_Primary"; tag "appris_principal_1"; tag "CCDS"; ccdsid "CCDS40884.1"; havana_gene "OTTMUSG00000017060.1"; havana_transcript "OTTMUST00000041314.1";
chrX	HAVANA	exon	20055083	20055159	0	-	.	gene_id "ENSMUSG00000037341.15"; transcript_id "ENSMUST00000115393.3"; gene_type "protein_coding"; gene_name "Slc9a7"; transcript_type "protein_coding"; transcript_name "Slc9a7-202"; exon_number 4; exon_id "ENSMUSE00001253959.2"; level 2; protein_id "ENSMUSP00000111051.3"; transcript_support_level "1"; mgi_id "MGI:2444530"; tag "non_canonical_U12"; tag "basic"; havana_gene "OTTMUSG00000017060.1"; havana_transcript "OTTMUST00000041315.1";
chrX	HAVANA	CDS	20055083	20055159	0	-	0	gene_id "ENSMUSG00000037341.15"; transcript_id "ENSMUST00000115393.3"; gene_type "protein_coding"; gene_name "Slc9a7"; transcript_type "protein_coding"; transcript_name "Slc9a7-202"; exon_number 4; exon_id "ENSMUSE00001253959.2"; level 2; protein_id "ENSMUSP00000111051.3"; transcript_support_level "1"; mgi_id "MGI:2444530"; tag "non_canonical_U12"; tag "basic"; havana_gene "OTTMUSG00000017060.1"; havana_transcript "OTTMUST00000041315.1";
chrX	HAVANA	exon	20055083	20055159	0	-	.	gene_id "ENSMUSG00000037341.15"; transcript_id "ENSMUST00000130938.2"; gene_type "protein_coding"; gene_name "Slc9a7"; transcript_type "retained_intron"; transcript_name "Slc9a7-203"; exon_number 4; exon_id "ENSMUSE00001285413.2"; level 2; transcript_support_level "1"; mgi_id "MGI:2444530"; havana_gene "OTTMUSG00000017060.1"; havana_transcript "OTTMUST00000041316.1";
chrX	ENSEMBL_gcm37	exon	20055083	20055159	24.4894272844366	-	.	gene_id "ENSMUSG00000037341.15"; transcript_id "ENSMUSG00000037341.15_tx_2"; exon_id "chrX_20055083_20055159_-"; exonnum "4"; txlen "2822";
chrX	ENSEMBL_gcm37	exon	20055083	20055159	22.9246778347841	-	.	gene_id "ENSMUSG00000037341.15"; transcript_id "ENSMUSG00000037341.15_tx_3"; exon_id "chrX_20055083_20055159_-"; exonnum "4"; txlen "2882";
chrX	ENSEMBL_gcm37	exon	20055083	20055159	0.0892675866139665	-	.	gene_id "ENSMUSG00000037341.15"; transcript_id "ENSMUSG00000037341.15_tx_5"; exon_id "chrX_20055083_20055159_-"; exonnum "4"; txlen "3023";
chrX	ENSEMBL_gcm37	exon	20055083	20055159	0.0443019755262449	-	.	gene_id "ENSMUSG00000037341.15"; transcript_id "ENSMUSG00000037341.15_tx_6"; exon_id "chrX_20055083_20055159_-"; exonnum "4"; txlen "2712";
chrX	HAVANA	exon	20068949	20069026	0	-	.	gene_id "ENSMUSG00000037341.15"; transcript_id "ENSMUST00000072451.11"; gene_type "protein_coding"; gene_name "Slc9a7"; transcript_type "protein_coding"; transcript_name "Slc9a7-201"; exon_number 3; exon_id "ENSMUSE00001267204.2"; level 2; protein_id "ENSMUSP00000072274.5"; transcript_support_level "1"; mgi_id "MGI:2444530"; tag "non_canonical_U12"; tag "basic"; tag "Ensembl_canonical"; tag "GENCODE_Primary"; tag "appris_principal_1"; tag "CCDS"; ccdsid "CCDS40884.1"; havana_gene "OTTMUSG00000017060.1"; havana_transcript "OTTMUST00000041314.1";
chrX	HAVANA	CDS	20068949	20069026	0	-	0	gene_id "ENSMUSG00000037341.15"; transcript_id "ENSMUST00000072451.11"; gene_type "protein_coding"; gene_name "Slc9a7"; transcript_type "protein_coding"; transcript_name "Slc9a7-201"; exon_number 3; exon_id "ENSMUSE00001267204.2"; level 2; protein_id "ENSMUSP00000072274.5"; transcript_support_level "1"; mgi_id "MGI:2444530"; tag "non_canonical_U12"; tag "basic"; tag "Ensembl_canonical"; tag "GENCODE_Primary"; tag "appris_principal_1"; tag "CCDS"; ccdsid "CCDS40884.1"; havana_gene "OTTMUSG00000017060.1"; havana_transcript "OTTMUST00000041314.1";
chrX	HAVANA	exon	20068949	20069026	0	-	.	gene_id "ENSMUSG00000037341.15"; transcript_id "ENSMUST00000151845.8"; gene_type "protein_coding"; gene_name "Slc9a7"; transcript_type "retained_intron"; transcript_name "Slc9a7-204"; exon_number 3; exon_id "ENSMUSE00001255311.2"; level 2; transcript_support_level "1"; mgi_id "MGI:2444530"; havana_gene "OTTMUSG00000017060.1"; havana_transcript "OTTMUST00000041317.1";
chrX	HAVANA	exon	20068949	20069026	0	-	.	gene_id "ENSMUSG00000037341.15"; transcript_id "ENSMUST00000115393.3"; gene_type "protein_coding"; gene_name "Slc9a7"; transcript_type "protein_coding"; transcript_name "Slc9a7-202"; exon_number 3; exon_id "ENSMUSE00001267204.2"; level 2; protein_id "ENSMUSP00000111051.3"; transcript_support_level "1"; mgi_id "MGI:2444530"; tag "non_canonical_U12"; tag "basic"; havana_gene "OTTMUSG00000017060.1"; havana_transcript "OTTMUST00000041315.1";
chrX	HAVANA	CDS	20068949	20069026	0	-	0	gene_id "ENSMUSG00000037341.15"; transcript_id "ENSMUST00000115393.3"; gene_type "protein_coding"; gene_name "Slc9a7"; transcript_type "protein_coding"; transcript_name "Slc9a7-202"; exon_number 3; exon_id "ENSMUSE00001267204.2"; level 2; protein_id "ENSMUSP00000111051.3"; transcript_support_level "1"; mgi_id "MGI:2444530"; tag "non_canonical_U12"; tag "basic"; havana_gene "OTTMUSG00000017060.1"; havana_transcript "OTTMUST00000041315.1";
chrX	HAVANA	exon	20068949	20069026	0	-	.	gene_id "ENSMUSG00000037341.15"; transcript_id "ENSMUST00000130938.2"; gene_type "protein_coding"; gene_name "Slc9a7"; transcript_type "retained_intron"; transcript_name "Slc9a7-203"; exon_number 3; exon_id "ENSMUSE00001255311.2"; level 2; transcript_support_level "1"; mgi_id "MGI:2444530"; havana_gene "OTTMUSG00000017060.1"; havana_transcript "OTTMUST00000041316.1";
chrX	ENSEMBL_gcm37	exon	20068949	20069026	24.4894272844366	-	.	gene_id "ENSMUSG00000037341.15"; transcript_id "ENSMUSG00000037341.15_tx_2"; exon_id "chrX_20068949_20069026_-"; exonnum "3"; txlen "2822";
chrX	ENSEMBL_gcm37	exon	20068949	20069026	22.9246778347841	-	.	gene_id "ENSMUSG00000037341.15"; transcript_id "ENSMUSG00000037341.15_tx_3"; exon_id "chrX_20068949_20069026_-"; exonnum "3"; txlen "2882";
chrX	ENSEMBL_gcm37	exon	20068949	20069026	2.24400939041943	-	.	gene_id "ENSMUSG00000037341.15"; transcript_id "ENSMUSG00000037341.15_tx_4"; exon_id "chrX_20068949_20069026_-"; exonnum "3"; txlen "1809";
chrX	ENSEMBL_gcm37	exon	20068949	20069026	0.0892675866139665	-	.	gene_id "ENSMUSG00000037341.15"; transcript_id "ENSMUSG00000037341.15_tx_5"; exon_id "chrX_20068949_20069026_-"; exonnum "3"; txlen "3023";
chrX	ENSEMBL_gcm37	exon	20068949	20069026	0.0443019755262449	-	.	gene_id "ENSMUSG00000037341.15"; transcript_id "ENSMUSG00000037341.15_tx_6"; exon_id "chrX_20068949_20069026_-"; exonnum "3"; txlen "2712";
chrX	HAVANA	exon	20071605	20071804	0	-	.	gene_id "ENSMUSG00000037341.15"; transcript_id "ENSMUST00000072451.11"; gene_type "protein_coding"; gene_name "Slc9a7"; transcript_type "protein_coding"; transcript_name "Slc9a7-201"; exon_number 2; exon_id "ENSMUSE00001294255.2"; level 2; protein_id "ENSMUSP00000072274.5"; transcript_support_level "1"; mgi_id "MGI:2444530"; tag "non_canonical_U12"; tag "basic"; tag "Ensembl_canonical"; tag "GENCODE_Primary"; tag "appris_principal_1"; tag "CCDS"; ccdsid "CCDS40884.1"; havana_gene "OTTMUSG00000017060.1"; havana_transcript "OTTMUST00000041314.1";
chrX	HAVANA	CDS	20071605	20071804	0	-	2	gene_id "ENSMUSG00000037341.15"; transcript_id "ENSMUST00000072451.11"; gene_type "protein_coding"; gene_name "Slc9a7"; transcript_type "protein_coding"; transcript_name "Slc9a7-201"; exon_number 2; exon_id "ENSMUSE00001294255.2"; level 2; protein_id "ENSMUSP00000072274.5"; transcript_support_level "1"; mgi_id "MGI:2444530"; tag "non_canonical_U12"; tag "basic"; tag "Ensembl_canonical"; tag "GENCODE_Primary"; tag "appris_principal_1"; tag "CCDS"; ccdsid "CCDS40884.1"; havana_gene "OTTMUSG00000017060.1"; havana_transcript "OTTMUST00000041314.1";
chrX	HAVANA	exon	20071605	20071804	0	-	.	gene_id "ENSMUSG00000037341.15"; transcript_id "ENSMUST00000151845.8"; gene_type "protein_coding"; gene_name "Slc9a7"; transcript_type "retained_intron"; transcript_name "Slc9a7-204"; exon_number 2; exon_id "ENSMUSE00001282171.2"; level 2; transcript_support_level "1"; mgi_id "MGI:2444530"; havana_gene "OTTMUSG00000017060.1"; havana_transcript "OTTMUST00000041317.1";
chrX	HAVANA	exon	20071605	20071804	0	-	.	gene_id "ENSMUSG00000037341.15"; transcript_id "ENSMUST00000115393.3"; gene_type "protein_coding"; gene_name "Slc9a7"; transcript_type "protein_coding"; transcript_name "Slc9a7-202"; exon_number 2; exon_id "ENSMUSE00001294255.2"; level 2; protein_id "ENSMUSP00000111051.3"; transcript_support_level "1"; mgi_id "MGI:2444530"; tag "non_canonical_U12"; tag "basic"; havana_gene "OTTMUSG00000017060.1"; havana_transcript "OTTMUST00000041315.1";
chrX	HAVANA	CDS	20071605	20071804	0	-	2	gene_id "ENSMUSG00000037341.15"; transcript_id "ENSMUST00000115393.3"; gene_type "protein_coding"; gene_name "Slc9a7"; transcript_type "protein_coding"; transcript_name "Slc9a7-202"; exon_number 2; exon_id "ENSMUSE00001294255.2"; level 2; protein_id "ENSMUSP00000111051.3"; transcript_support_level "1"; mgi_id "MGI:2444530"; tag "non_canonical_U12"; tag "basic"; havana_gene "OTTMUSG00000017060.1"; havana_transcript "OTTMUST00000041315.1";
chrX	HAVANA	exon	20071605	20071804	0	-	.	gene_id "ENSMUSG00000037341.15"; transcript_id "ENSMUST00000130938.2"; gene_type "protein_coding"; gene_name "Slc9a7"; transcript_type "retained_intron"; transcript_name "Slc9a7-203"; exon_number 2; exon_id "ENSMUSE00001282171.2"; level 2; transcript_support_level "1"; mgi_id "MGI:2444530"; havana_gene "OTTMUSG00000017060.1"; havana_transcript "OTTMUST00000041316.1";
chrX	ENSEMBL_gcm37	exon	20071605	20071804	24.4894272844366	-	.	gene_id "ENSMUSG00000037341.15"; transcript_id "ENSMUSG00000037341.15_tx_2"; exon_id "chrX_20071605_20071804_-"; exonnum "2"; txlen "2822";
chrX	ENSEMBL_gcm37	exon	20071605	20071804	22.9246778347841	-	.	gene_id "ENSMUSG00000037341.15"; transcript_id "ENSMUSG00000037341.15_tx_3"; exon_id "chrX_20071605_20071804_-"; exonnum "2"; txlen "2882";
chrX	ENSEMBL_gcm37	exon	20071605	20071804	2.24400939041943	-	.	gene_id "ENSMUSG00000037341.15"; transcript_id "ENSMUSG00000037341.15_tx_4"; exon_id "chrX_20071605_20071804_-"; exonnum "2"; txlen "1809";
chrX	ENSEMBL_gcm37	exon	20071605	20071804	0.0892675866139665	-	.	gene_id "ENSMUSG00000037341.15"; transcript_id "ENSMUSG00000037341.15_tx_5"; exon_id "chrX_20071605_20071804_-"; exonnum "2"; txlen "3023";
chrX	ENSEMBL_gcm37	exon	20071605	20071804	0.0443019755262449	-	.	gene_id "ENSMUSG00000037341.15"; transcript_id "ENSMUSG00000037341.15_tx_6"; exon_id "chrX_20071605_20071804_-"; exonnum "2"; txlen "2712";
chrX	sragcm37_es	exon	20090121	20090291	26.804356960812	-	.	gene_id "ENSMUSG00000037341.15"; transcript_id "ENSMUSG00000037341.15_tx_1"; exon_id "chrX_20090121_20090291_-"; exonnum "2"; txlen "598";
chrX	sragcm37_ss	exon	20118201	20118316	0.0443019755262449	-	.	gene_id "ENSMUSG00000037341.15"; transcript_id "ENSMUSG00000037341.15_tx_6"; exon_id "chrX_20118201_20118316_-"; exonnum "1"; txlen "2712";
chrX	HAVANA	CDS	20157599	20157923	0	-	0	gene_id "ENSMUSG00000037341.15"; transcript_id "ENSMUST00000072451.11"; gene_type "protein_coding"; gene_name "Slc9a7"; transcript_type "protein_coding"; transcript_name "Slc9a7-201"; exon_number 1; exon_id "ENSMUSE00001205588.2"; level 2; protein_id "ENSMUSP00000072274.5"; transcript_support_level "1"; mgi_id "MGI:2444530"; tag "non_canonical_U12"; tag "basic"; tag "Ensembl_canonical"; tag "GENCODE_Primary"; tag "appris_principal_1"; tag "CCDS"; ccdsid "CCDS40884.1"; havana_gene "OTTMUSG00000017060.1"; havana_transcript "OTTMUST00000041314.1";
chrX	HAVANA	CDS	20157599	20157923	0	-	0	gene_id "ENSMUSG00000037341.15"; transcript_id "ENSMUST00000115393.3"; gene_type "protein_coding"; gene_name "Slc9a7"; transcript_type "protein_coding"; transcript_name "Slc9a7-202"; exon_number 1; exon_id "ENSMUSE00000520310.3"; level 2; protein_id "ENSMUSP00000111051.3"; transcript_support_level "1"; mgi_id "MGI:2444530"; tag "non_canonical_U12"; tag "basic"; havana_gene "OTTMUSG00000017060.1"; havana_transcript "OTTMUST00000041315.1";
chrX	HAVANA	exon	20157599	20158009	0	-	.	gene_id "ENSMUSG00000037341.15"; transcript_id "ENSMUST00000115393.3"; gene_type "protein_coding"; gene_name "Slc9a7"; transcript_type "protein_coding"; transcript_name "Slc9a7-202"; exon_number 1; exon_id "ENSMUSE00000520310.3"; level 2; protein_id "ENSMUSP00000111051.3"; transcript_support_level "1"; mgi_id "MGI:2444530"; tag "non_canonical_U12"; tag "basic"; havana_gene "OTTMUSG00000017060.1"; havana_transcript "OTTMUST00000041315.1";
chrX	HAVANA	exon	20157599	20158025	0	-	.	gene_id "ENSMUSG00000037341.15"; transcript_id "ENSMUST00000151845.8"; gene_type "protein_coding"; gene_name "Slc9a7"; transcript_type "retained_intron"; transcript_name "Slc9a7-204"; exon_number 1; exon_id "ENSMUSE00000812590.2"; level 2; transcript_support_level "1"; mgi_id "MGI:2444530"; havana_gene "OTTMUSG00000017060.1"; havana_transcript "OTTMUST00000041317.1";
chrX	ENSEMBL_gcm37	exon	20157599	20158025	26.804356960812	-	.	gene_id "ENSMUSG00000037341.15"; transcript_id "ENSMUSG00000037341.15_tx_1"; exon_id "chrX_20157599_20158025_-"; exonnum "1"; txlen "598";
chrX	ENSEMBL_gcm37	exon	20157599	20158025	24.4894272844366	-	.	gene_id "ENSMUSG00000037341.15"; transcript_id "ENSMUSG00000037341.15_tx_2"; exon_id "chrX_20157599_20158025_-"; exonnum "1"; txlen "2822";
chrX	ENSEMBL_gcm37	exon	20157599	20158025	22.9246778347841	-	.	gene_id "ENSMUSG00000037341.15"; transcript_id "ENSMUSG00000037341.15_tx_3"; exon_id "chrX_20157599_20158025_-"; exonnum "1"; txlen "2882";
chrX	ENSEMBL_gcm37	exon	20157599	20158025	2.24400939041943	-	.	gene_id "ENSMUSG00000037341.15"; transcript_id "ENSMUSG00000037341.15_tx_4"; exon_id "chrX_20157599_20158025_-"; exonnum "1"; txlen "1809";
chrX	ENSEMBL_gcm37	exon	20157599	20158025	0.0892675866139665	-	.	gene_id "ENSMUSG00000037341.15"; transcript_id "ENSMUSG00000037341.15_tx_5"; exon_id "chrX_20157599_20158025_-"; exonnum "1"; txlen "3023";
chrX	HAVANA	exon	20157599	20158046	0	-	.	gene_id "ENSMUSG00000037341.15"; transcript_id "ENSMUST00000072451.11"; gene_type "protein_coding"; gene_name "Slc9a7"; transcript_type "protein_coding"; transcript_name "Slc9a7-201"; exon_number 1; exon_id "ENSMUSE00001205588.2"; level 2; protein_id "ENSMUSP00000072274.5"; transcript_support_level "1"; mgi_id "MGI:2444530"; tag "non_canonical_U12"; tag "basic"; tag "Ensembl_canonical"; tag "GENCODE_Primary"; tag "appris_principal_1"; tag "CCDS"; ccdsid "CCDS40884.1"; havana_gene "OTTMUSG00000017060.1"; havana_transcript "OTTMUST00000041314.1";
chrX	HAVANA	exon	20157599	20158046	0	-	.	gene_id "ENSMUSG00000037341.15"; transcript_id "ENSMUST00000130938.2"; gene_type "protein_coding"; gene_name "Slc9a7"; transcript_type "retained_intron"; transcript_name "Slc9a7-203"; exon_number 1; exon_id "ENSMUSE00001206536.2"; level 2; transcript_support_level "1"; mgi_id "MGI:2444530"; havana_gene "OTTMUSG00000017060.1"; havana_transcript "OTTMUST00000041316.1";
chrX	HAVANA	start_codon	20157921	20157923	0	-	0	gene_id "ENSMUSG00000037341.15"; transcript_id "ENSMUST00000072451.11"; gene_type "protein_coding"; gene_name "Slc9a7"; transcript_type "protein_coding"; transcript_name "Slc9a7-201"; exon_number 1; exon_id "ENSMUSE00001205588.2"; level 2; protein_id "ENSMUSP00000072274.5"; transcript_support_level "1"; mgi_id "MGI:2444530"; tag "non_canonical_U12"; tag "basic"; tag "Ensembl_canonical"; tag "GENCODE_Primary"; tag "appris_principal_1"; tag "CCDS"; ccdsid "CCDS40884.1"; havana_gene "OTTMUSG00000017060.1"; havana_transcript "OTTMUST00000041314.1";
chrX	HAVANA	start_codon	20157921	20157923	0	-	0	gene_id "ENSMUSG00000037341.15"; transcript_id "ENSMUST00000115393.3"; gene_type "protein_coding"; gene_name "Slc9a7"; transcript_type "protein_coding"; transcript_name "Slc9a7-202"; exon_number 1; exon_id "ENSMUSE00000520310.3"; level 2; protein_id "ENSMUSP00000111051.3"; transcript_support_level "1"; mgi_id "MGI:2444530"; tag "non_canonical_U12"; tag "basic"; havana_gene "OTTMUSG00000017060.1"; havana_transcript "OTTMUST00000041315.1";
chrX	HAVANA	UTR	20157924	20158009	0	-	.	gene_id "ENSMUSG00000037341.15"; transcript_id "ENSMUST00000115393.3"; gene_type "protein_coding"; gene_name "Slc9a7"; transcript_type "protein_coding"; transcript_name "Slc9a7-202"; exon_number 1; exon_id "ENSMUSE00000520310.3"; level 2; protein_id "ENSMUSP00000111051.3"; transcript_support_level "1"; mgi_id "MGI:2444530"; tag "non_canonical_U12"; tag "basic"; havana_gene "OTTMUSG00000017060.1"; havana_transcript "OTTMUST00000041315.1";
chrX	HAVANA	UTR	20157924	20158046	0	-	.	gene_id "ENSMUSG00000037341.15"; transcript_id "ENSMUST00000072451.11"; gene_type "protein_coding"; gene_name "Slc9a7"; transcript_type "protein_coding"; transcript_name "Slc9a7-201"; exon_number 1; exon_id "ENSMUSE00001205588.2"; level 2; protein_id "ENSMUSP00000072274.5"; transcript_support_level "1"; mgi_id "MGI:2444530"; tag "non_canonical_U12"; tag "basic"; tag "Ensembl_canonical"; tag "GENCODE_Primary"; tag "appris_principal_1"; tag "CCDS"; ccdsid "CCDS40884.1"; havana_gene "OTTMUSG00000017060.1"; havana_transcript "OTTMUST00000041314.1";
chrX	HAVANA	gene	20248989	20250060	0	-	.	gene_id "ENSMUSG00000084137.2"; gene_type "processed_pseudogene"; gene_name "Gm9085"; level 2; mgi_id "MGI:3648061"; havana_gene "OTTMUSG00000017088.1";
chrX	HAVANA	transcript	20248989	20250060	0	-	.	gene_id "ENSMUSG00000084137.2"; transcript_id "ENSMUST00000119994.2"; gene_type "processed_pseudogene"; gene_name "Gm9085"; transcript_type "processed_pseudogene"; transcript_name "Gm9085-201"; level 2; transcript_support_level "NA"; mgi_id "MGI:3648061"; ont "PGO:0000004"; tag "basic"; tag "Ensembl_canonical"; tag "GENCODE_Primary"; havana_gene "OTTMUSG00000017088.1"; havana_transcript "OTTMUST00000041375.1";
chrX	HAVANA	exon	20248989	20250060	0	-	.	gene_id "ENSMUSG00000084137.2"; transcript_id "ENSMUST00000119994.2"; gene_type "processed_pseudogene"; gene_name "Gm9085"; transcript_type "processed_pseudogene"; transcript_name "Gm9085-201"; exon_number 1; exon_id "ENSMUSE00000716336.2"; level 2; transcript_support_level "NA"; mgi_id "MGI:3648061"; ont "PGO:0000004"; tag "basic"; tag "Ensembl_canonical"; tag "GENCODE_Primary"; havana_gene "OTTMUSG00000017088.1"; havana_transcript "OTTMUST00000041375.1";
chrX	sragcm37_es	exon	20250903	20251393	0.00591557940261041	-	.	gene_id "ENSMUSG00000134020.1"; transcript_id "ENSMUSG00000134020.1_tx_12"; exon_id "chrX_20250903_20251393_-"; exonnum "2"; txlen "567";
chrX	sragcm37_es	exon	20250903	20251393	0.0165769076077457	-	.	gene_id "ENSMUSG00000134020.1"; transcript_id "ENSMUSG00000134020.1_tx_6"; exon_id "chrX_20250903_20251393_-"; exonnum "3"; txlen "714";
chrX	sragcm37_es	exon	20250903	20251393	0.0165769076077457	-	.	gene_id "ENSMUSG00000134020.1"; transcript_id "ENSMUSG00000134020.1_tx_7"; exon_id "chrX_20250903_20251393_-"; exonnum "3"; txlen "701";
chrX	sragcm37_es	exon	20250903	20251393	0.0137617834208963	-	.	gene_id "ENSMUSG00000134020.1"; transcript_id "ENSMUSG00000134020.1_tx_8"; exon_id "chrX_20250903_20251393_-"; exonnum "3"; txlen "654";
chrX	HAVANA	exon	20257658	20258089	0	-	.	gene_id "ENSMUSG00000134020.1"; transcript_id "ENSMUST00000322094.1"; gene_type "lncRNA"; gene_name "ENSMUSG00000134020"; transcript_type "lncRNA"; transcript_name "ENSMUST00000322094"; exon_number 3; exon_id "ENSMUSE00001635279.1"; level 2; tag "basic"; tag "Ensembl_canonical"; tag "GENCODE_Primary"; tag "TAGENE";
chrX	ENSEMBL_gcm37	exon	20257658	20258089	0.050346219767472	-	.	gene_id "ENSMUSG00000134020.1"; transcript_id "ENSMUSG00000134020.1_tx_1"; exon_id "chrX_20257658_20258089_-"; exonnum "2"; txlen "555";
chrX	ENSEMBL_gcm37	exon	20257658	20258089	0.00906002411174341	-	.	gene_id "ENSMUSG00000134020.1"; transcript_id "ENSMUSG00000134020.1_tx_10"; exon_id "chrX_20257658_20258089_-"; exonnum "4"; txlen "778";
chrX	ENSEMBL_gcm37	exon	20257658	20258089	0.00824497281032381	-	.	gene_id "ENSMUSG00000134020.1"; transcript_id "ENSMUSG00000134020.1_tx_11"; exon_id "chrX_20257658_20258089_-"; exonnum "2"; txlen "511";
chrX	ENSEMBL_gcm37	exon	20257658	20258089	0.00246812279182269	-	.	gene_id "ENSMUSG00000134020.1"; transcript_id "ENSMUSG00000134020.1_tx_15"; exon_id "chrX_20257658_20258089_-"; exonnum "4"; txlen "876";
chrX	ENSEMBL_gcm37	exon	20257658	20258089	0.00189855599370976	-	.	gene_id "ENSMUSG00000134020.1"; transcript_id "ENSMUSG00000134020.1_tx_16"; exon_id "chrX_20257658_20258089_-"; exonnum "5"; txlen "1059";
chrX	ENSEMBL_gcm37	exon	20257658	20258089	0.0363601836693975	-	.	gene_id "ENSMUSG00000134020.1"; transcript_id "ENSMUSG00000134020.1_tx_2"; exon_id "chrX_20257658_20258089_-"; exonnum "3"; txlen "595";
chrX	ENSEMBL_gcm37	exon	20257658	20258089	0.0337467451519563	-	.	gene_id "ENSMUSG00000134020.1"; transcript_id "ENSMUSG00000134020.1_tx_3"; exon_id "chrX_20257658_20258089_-"; exonnum "3"; txlen "642";
chrX	ENSEMBL_gcm37	exon	20257658	20258089	0.0186714655305288	-	.	gene_id "ENSMUSG00000134020.1"; transcript_id "ENSMUSG00000134020.1_tx_5"; exon_id "chrX_20257658_20258089_-"; exonnum "2"; txlen "508";
chrX	HAVANA	gene	20257658	20286838	0	-	.	gene_id "ENSMUSG00000134020.1"; gene_type "lncRNA"; gene_name "ENSMUSG00000134020"; level 2;
chrX	HAVANA	transcript	20257658	20286838	0	-	.	gene_id "ENSMUSG00000134020.1"; transcript_id "ENSMUST00000322094.1"; gene_type "lncRNA"; gene_name "ENSMUSG00000134020"; transcript_type "lncRNA"; transcript_name "ENSMUST00000322094"; level 2; tag "basic"; tag "Ensembl_canonical"; tag "GENCODE_Primary"; tag "TAGENE";
chrX	sragcm37_ss	exon	20259243	20259321	0.00824497281032381	-	.	gene_id "ENSMUSG00000134020.1"; transcript_id "ENSMUSG00000134020.1_tx_11"; exon_id "chrX_20259243_20259321_-"; exonnum "1"; txlen "511";
chrX	sragcm37_mid	exon	20261131	20261681	0.00256305059150818	-	.	gene_id "ENSMUSG00000134020.1"; transcript_id "ENSMUSG00000134020.1_tx_13"; exon_id "chrX_20261131_20261681_-"; exonnum "3"; txlen "714";
chrX	sragcm37_mid	exon	20261131	20261681	0.00256305059150818	-	.	gene_id "ENSMUSG00000134020.1"; transcript_id "ENSMUSG00000134020.1_tx_14"; exon_id "chrX_20261131_20261681_-"; exonnum "3"; txlen "699";
chrX	sragcm37_mid	exon	20261401	20261681	0.00246812279182269	-	.	gene_id "ENSMUSG00000134020.1"; transcript_id "ENSMUSG00000134020.1_tx_15"; exon_id "chrX_20261401_20261681_-"; exonnum "3"; txlen "876";
chrX	sragcm37_mid	exon	20261401	20261681	0.00189855599370976	-	.	gene_id "ENSMUSG00000134020.1"; transcript_id "ENSMUSG00000134020.1_tx_16"; exon_id "chrX_20261401_20261681_-"; exonnum "4"; txlen "1059";
chrX	HAVANA	exon	20283921	20284007	0	-	.	gene_id "ENSMUSG00000134020.1"; transcript_id "ENSMUST00000322094.1"; gene_type "lncRNA"; gene_name "ENSMUSG00000134020"; transcript_type "lncRNA"; transcript_name "ENSMUST00000322094"; exon_number 2; exon_id "ENSMUSE00001635280.1"; level 2; tag "basic"; tag "Ensembl_canonical"; tag "GENCODE_Primary"; tag "TAGENE";
chrX	ENSEMBL_gcm37	exon	20283921	20284007	0.00906002411174341	-	.	gene_id "ENSMUSG00000134020.1"; transcript_id "ENSMUSG00000134020.1_tx_10"; exon_id "chrX_20283921_20284007_-"; exonnum "3"; txlen "778";
chrX	ENSEMBL_gcm37	exon	20283921	20284007	0.00256305059150818	-	.	gene_id "ENSMUSG00000134020.1"; transcript_id "ENSMUSG00000134020.1_tx_13"; exon_id "chrX_20283921_20284007_-"; exonnum "2"; txlen "714";
chrX	ENSEMBL_gcm37	exon	20283921	20284007	0.00256305059150818	-	.	gene_id "ENSMUSG00000134020.1"; transcript_id "ENSMUSG00000134020.1_tx_14"; exon_id "chrX_20283921_20284007_-"; exonnum "2"; txlen "699";
chrX	ENSEMBL_gcm37	exon	20283921	20284007	0.00246812279182269	-	.	gene_id "ENSMUSG00000134020.1"; transcript_id "ENSMUSG00000134020.1_tx_15"; exon_id "chrX_20283921_20284007_-"; exonnum "2"; txlen "876";
chrX	ENSEMBL_gcm37	exon	20283921	20284007	0.00189855599370976	-	.	gene_id "ENSMUSG00000134020.1"; transcript_id "ENSMUSG00000134020.1_tx_16"; exon_id "chrX_20283921_20284007_-"; exonnum "3"; txlen "1059";
chrX	ENSEMBL_gcm37	exon	20283921	20284007	0.0363601836693975	-	.	gene_id "ENSMUSG00000134020.1"; transcript_id "ENSMUSG00000134020.1_tx_2"; exon_id "chrX_20283921_20284007_-"; exonnum "2"; txlen "595";
chrX	ENSEMBL_gcm37	exon	20283921	20284007	0.0337467451519563	-	.	gene_id "ENSMUSG00000134020.1"; transcript_id "ENSMUSG00000134020.1_tx_3"; exon_id "chrX_20283921_20284007_-"; exonnum "2"; txlen "642";
chrX	ENSEMBL_gcm37	exon	20283921	20284007	0.0165769076077457	-	.	gene_id "ENSMUSG00000134020.1"; transcript_id "ENSMUSG00000134020.1_tx_6"; exon_id "chrX_20283921_20284007_-"; exonnum "2"; txlen "714";
chrX	ENSEMBL_gcm37	exon	20283921	20284007	0.0165769076077457	-	.	gene_id "ENSMUSG00000134020.1"; transcript_id "ENSMUSG00000134020.1_tx_7"; exon_id "chrX_20283921_20284007_-"; exonnum "2"; txlen "701";
chrX	ENSEMBL_gcm37	exon	20283921	20284007	0.0137617834208963	-	.	gene_id "ENSMUSG00000134020.1"; transcript_id "ENSMUSG00000134020.1_tx_8"; exon_id "chrX_20283921_20284007_-"; exonnum "2"; txlen "654";
chrX	HAVANA	exon	20286778	20286838	0	-	.	gene_id "ENSMUSG00000134020.1"; transcript_id "ENSMUST00000322094.1"; gene_type "lncRNA"; gene_name "ENSMUSG00000134020"; transcript_type "lncRNA"; transcript_name "ENSMUST00000322094"; exon_number 1; exon_id "ENSMUSE00001635278.1"; level 2; tag "basic"; tag "Ensembl_canonical"; tag "GENCODE_Primary"; tag "TAGENE";
chrX	ENSEMBL_gcm37	exon	20286778	20286838	0.00256305059150818	-	.	gene_id "ENSMUSG00000134020.1"; transcript_id "ENSMUSG00000134020.1_tx_14"; exon_id "chrX_20286778_20286838_-"; exonnum "1"; txlen "699";
chrX	sragcm37_ss	exon	20286782	20286857	0.00591557940261041	-	.	gene_id "ENSMUSG00000134020.1"; transcript_id "ENSMUSG00000134020.1_tx_12"; exon_id "chrX_20286782_20286857_-"; exonnum "1"; txlen "567";
chrX	sragcm37_ss	exon	20286782	20286857	0.00256305059150818	-	.	gene_id "ENSMUSG00000134020.1"; transcript_id "ENSMUSG00000134020.1_tx_13"; exon_id "chrX_20286782_20286857_-"; exonnum "1"; txlen "714";
chrX	sragcm37_ss	exon	20286782	20286857	0.00246812279182269	-	.	gene_id "ENSMUSG00000134020.1"; transcript_id "ENSMUSG00000134020.1_tx_15"; exon_id "chrX_20286782_20286857_-"; exonnum "1"; txlen "876";
chrX	sragcm37_ss	exon	20286782	20286857	0.0363601836693975	-	.	gene_id "ENSMUSG00000134020.1"; transcript_id "ENSMUSG00000134020.1_tx_2"; exon_id "chrX_20286782_20286857_-"; exonnum "1"; txlen "595";
chrX	sragcm37_ss	exon	20286782	20286857	0.0186714655305288	-	.	gene_id "ENSMUSG00000134020.1"; transcript_id "ENSMUSG00000134020.1_tx_5"; exon_id "chrX_20286782_20286857_-"; exonnum "1"; txlen "508";
chrX	sragcm37_ss	exon	20286782	20286857	0.0137617834208963	-	.	gene_id "ENSMUSG00000134020.1"; transcript_id "ENSMUSG00000134020.1_tx_8"; exon_id "chrX_20286782_20286857_-"; exonnum "1"; txlen "654";
chrX	sragcm37_mid	exon	20287112	20287247	0.00906002411174341	-	.	gene_id "ENSMUSG00000134020.1"; transcript_id "ENSMUSG00000134020.1_tx_10"; exon_id "chrX_20287112_20287247_-"; exonnum "2"; txlen "778";
chrX	sragcm37_mid	exon	20287112	20287247	0.00189855599370976	-	.	gene_id "ENSMUSG00000134020.1"; transcript_id "ENSMUSG00000134020.1_tx_16"; exon_id "chrX_20287112_20287247_-"; exonnum "2"; txlen "1059";
chrX	sragcm37_mid	exon	20287112	20287247	0.0165769076077457	-	.	gene_id "ENSMUSG00000134020.1"; transcript_id "ENSMUSG00000134020.1_tx_6"; exon_id "chrX_20287112_20287247_-"; exonnum "1"; txlen "714";
chrX	sragcm37_ss	exon	20291527	20291649	0.050346219767472	-	.	gene_id "ENSMUSG00000134020.1"; transcript_id "ENSMUSG00000134020.1_tx_1"; exon_id "chrX_20291527_20291649_-"; exonnum "1"; txlen "555";
chrX	sragcm37_ss	exon	20291527	20291649	0.00906002411174341	-	.	gene_id "ENSMUSG00000134020.1"; transcript_id "ENSMUSG00000134020.1_tx_10"; exon_id "chrX_20291527_20291649_-"; exonnum "1"; txlen "778";
chrX	sragcm37_ss	exon	20291527	20291649	0.00189855599370976	-	.	gene_id "ENSMUSG00000134020.1"; transcript_id "ENSMUSG00000134020.1_tx_16"; exon_id "chrX_20291527_20291649_-"; exonnum "1"; txlen "1059";
chrX	sragcm37_ss	exon	20291527	20291649	0.0337467451519563	-	.	gene_id "ENSMUSG00000134020.1"; transcript_id "ENSMUSG00000134020.1_tx_3"; exon_id "chrX_20291527_20291649_-"; exonnum "1"; txlen "642";
chrX	sragcm37_ss	exon	20291527	20291649	0.0165769076077457	-	.	gene_id "ENSMUSG00000134020.1"; transcript_id "ENSMUSG00000134020.1_tx_7"; exon_id "chrX_20291527_20291649_-"; exonnum "1"; txlen "701";
chrX	HAVANA	gene	20325729	20325924	0	-	.	gene_id "ENSMUSG00000081529.2"; gene_type "processed_pseudogene"; gene_name "Gm14884"; level 2; mgi_id "MGI:3705607"; havana_gene "OTTMUSG00000018374.1";
chrX	HAVANA	transcript	20325729	20325924	0	-	.	gene_id "ENSMUSG00000081529.2"; transcript_id "ENSMUST00000120456.2"; gene_type "processed_pseudogene"; gene_name "Gm14884"; transcript_type "processed_pseudogene"; transcript_name "Gm14884-201"; level 2; transcript_support_level "NA"; mgi_id "MGI:3705607"; ont "PGO:0000004"; tag "basic"; tag "Ensembl_canonical"; tag "GENCODE_Primary"; havana_gene "OTTMUSG00000018374.1"; havana_transcript "OTTMUST00000044367.1";
chrX	HAVANA	exon	20325729	20325924	0	-	.	gene_id "ENSMUSG00000081529.2"; transcript_id "ENSMUST00000120456.2"; gene_type "processed_pseudogene"; gene_name "Gm14884"; transcript_type "processed_pseudogene"; transcript_name "Gm14884-201"; exon_number 1; exon_id "ENSMUSE00000718541.2"; level 2; transcript_support_level "NA"; mgi_id "MGI:3705607"; ont "PGO:0000004"; tag "basic"; tag "Ensembl_canonical"; tag "GENCODE_Primary"; havana_gene "OTTMUSG00000018374.1"; havana_transcript "OTTMUST00000044367.1";
chrX	HAVANA	gene	20447380	20447553	0	-	.	gene_id "ENSMUSG00000084830.3"; gene_type "transcribed_processed_pseudogene"; gene_name "Gm14539"; level 2; mgi_id "MGI:3705371"; tag "overlapping_locus"; havana_gene "OTTMUSG00000017087.1";
chrX	HAVANA	transcript	20447380	20447553	0	-	.	gene_id "ENSMUSG00000084830.3"; transcript_id "ENSMUST00000117527.2"; gene_type "transcribed_processed_pseudogene"; gene_name "Gm14539"; transcript_type "transcribed_processed_pseudogene"; transcript_name "Gm14539-201"; level 2; transcript_support_level "NA"; mgi_id "MGI:3705371"; ont "PGO:0000004"; ont "PGO:0000019"; tag "basic"; tag "Ensembl_canonical"; tag "GENCODE_Primary"; havana_gene "OTTMUSG00000017087.1"; havana_transcript "OTTMUST00000041374.1";
chrX	HAVANA	exon	20447380	20447553	0	-	.	gene_id "ENSMUSG00000084830.3"; transcript_id "ENSMUST00000117527.2"; gene_type "transcribed_processed_pseudogene"; gene_name "Gm14539"; transcript_type "transcribed_processed_pseudogene"; transcript_name "Gm14539-201"; exon_number 1; exon_id "ENSMUSE00000717265.2"; level 2; transcript_support_level "NA"; mgi_id "MGI:3705371"; ont "PGO:0000004"; ont "PGO:0000019"; tag "basic"; tag "Ensembl_canonical"; tag "GENCODE_Primary"; havana_gene "OTTMUSG00000017087.1"; havana_transcript "OTTMUST00000041374.1";
chrX	ENSEMBL	gene	20480762	20480934	0	-	.	gene_id "ENSMUSG00000064398.3"; gene_type "snRNA"; gene_name "Gm23628"; level 3; mgi_id "MGI:5453405";
chrX	ENSEMBL	transcript	20480762	20480934	0	-	.	gene_id "ENSMUSG00000064398.3"; transcript_id "ENSMUST00000082464.3"; gene_type "snRNA"; gene_name "Gm23628"; transcript_type "snRNA"; transcript_name "Gm23628-201"; level 3; transcript_support_level "NA"; mgi_id "MGI:5453405"; tag "basic"; tag "Ensembl_canonical"; tag "GENCODE_Primary";
chrX	ENSEMBL	exon	20480762	20480934	0	-	.	gene_id "ENSMUSG00000064398.3"; transcript_id "ENSMUST00000082464.3"; gene_type "snRNA"; gene_name "Gm23628"; transcript_type "snRNA"; transcript_name "Gm23628-201"; exon_number 1; exon_id "ENSMUSE00000521622.2"; level 3; transcript_support_level "NA"; mgi_id "MGI:5453405"; tag "basic"; tag "Ensembl_canonical"; tag "GENCODE_Primary";
chrX	HAVANA	UTR	20481565	20481660	0	-	.	gene_id "ENSMUSG00000031059.10"; transcript_id "ENSMUST00000116621.2"; gene_type "protein_coding"; gene_name "Ndufb11"; transcript_type "protein_coding"; transcript_name "Ndufb11-201"; exon_number 3; exon_id "ENSMUSE00000707349.2"; level 2; protein_id "ENSMUSP00000112320.2"; transcript_support_level "1"; mgi_id "MGI:1349919"; tag "basic"; tag "Ensembl_canonical"; tag "GENCODE_Primary"; tag "appris_principal_1"; tag "CCDS"; ccdsid "CCDS53012.1"; havana_gene "OTTMUSG00000017084.1"; havana_transcript "OTTMUST00000041368.1";
chrX	HAVANA	exon	20481565	20481781	0	-	.	gene_id "ENSMUSG00000031059.10"; transcript_id "ENSMUST00000116621.2"; gene_type "protein_coding"; gene_name "Ndufb11"; transcript_type "protein_coding"; transcript_name "Ndufb11-201"; exon_number 3; exon_id "ENSMUSE00000707349.2"; level 2; protein_id "ENSMUSP00000112320.2"; transcript_support_level "1"; mgi_id "MGI:1349919"; tag "basic"; tag "Ensembl_canonical"; tag "GENCODE_Primary"; tag "appris_principal_1"; tag "CCDS"; ccdsid "CCDS53012.1"; havana_gene "OTTMUSG00000017084.1"; havana_transcript "OTTMUST00000041368.1";
chrX	HAVANA	gene	20481565	20483858	0	-	.	gene_id "ENSMUSG00000031059.10"; gene_type "protein_coding"; gene_name "Ndufb11"; level 2; mgi_id "MGI:1349919"; havana_gene "OTTMUSG00000017084.1";
chrX	HAVANA	transcript	20481565	20483858	0	-	.	gene_id "ENSMUSG00000031059.10"; transcript_id "ENSMUST00000116621.2"; gene_type "protein_coding"; gene_name "Ndufb11"; transcript_type "protein_coding"; transcript_name "Ndufb11-201"; level 2; protein_id "ENSMUSP00000112320.2"; transcript_support_level "1"; mgi_id "MGI:1349919"; tag "basic"; tag "Ensembl_canonical"; tag "GENCODE_Primary"; tag "appris_principal_1"; tag "CCDS"; ccdsid "CCDS53012.1"; havana_gene "OTTMUSG00000017084.1"; havana_transcript "OTTMUST00000041368.1";
chrX	HAVANA	stop_codon	20481658	20481660	0	-	0	gene_id "ENSMUSG00000031059.10"; transcript_id "ENSMUST00000116621.2"; gene_type "protein_coding"; gene_name "Ndufb11"; transcript_type "protein_coding"; transcript_name "Ndufb11-201"; exon_number 3; exon_id "ENSMUSE00000707349.2"; level 2; protein_id "ENSMUSP00000112320.2"; transcript_support_level "1"; mgi_id "MGI:1349919"; tag "basic"; tag "Ensembl_canonical"; tag "GENCODE_Primary"; tag "appris_principal_1"; tag "CCDS"; ccdsid "CCDS53012.1"; havana_gene "OTTMUSG00000017084.1"; havana_transcript "OTTMUST00000041368.1";
chrX	HAVANA	CDS	20481661	20481781	0	-	1	gene_id "ENSMUSG00000031059.10"; transcript_id "ENSMUST00000116621.2"; gene_type "protein_coding"; gene_name "Ndufb11"; transcript_type "protein_coding"; transcript_name "Ndufb11-201"; exon_number 3; exon_id "ENSMUSE00000707349.2"; level 2; protein_id "ENSMUSP00000112320.2"; transcript_support_level "1"; mgi_id "MGI:1349919"; tag "basic"; tag "Ensembl_canonical"; tag "GENCODE_Primary"; tag "appris_principal_1"; tag "CCDS"; ccdsid "CCDS53012.1"; havana_gene "OTTMUSG00000017084.1"; havana_transcript "OTTMUST00000041368.1";
chrX	HAVANA	exon	20481953	20482083	0	-	.	gene_id "ENSMUSG00000031059.10"; transcript_id "ENSMUST00000116621.2"; gene_type "protein_coding"; gene_name "Ndufb11"; transcript_type "protein_coding"; transcript_name "Ndufb11-201"; exon_number 2; exon_id "ENSMUSE00000326301.2"; level 2; protein_id "ENSMUSP00000112320.2"; transcript_support_level "1"; mgi_id "MGI:1349919"; tag "basic"; tag "Ensembl_canonical"; tag "GENCODE_Primary"; tag "appris_principal_1"; tag "CCDS"; ccdsid "CCDS53012.1"; havana_gene "OTTMUSG00000017084.1"; havana_transcript "OTTMUST00000041368.1";
chrX	HAVANA	CDS	20481953	20482083	0	-	0	gene_id "ENSMUSG00000031059.10"; transcript_id "ENSMUST00000116621.2"; gene_type "protein_coding"; gene_name "Ndufb11"; transcript_type "protein_coding"; transcript_name "Ndufb11-201"; exon_number 2; exon_id "ENSMUSE00000326301.2"; level 2; protein_id "ENSMUSP00000112320.2"; transcript_support_level "1"; mgi_id "MGI:1349919"; tag "basic"; tag "Ensembl_canonical"; tag "GENCODE_Primary"; tag "appris_principal_1"; tag "CCDS"; ccdsid "CCDS53012.1"; havana_gene "OTTMUSG00000017084.1"; havana_transcript "OTTMUST00000041368.1";
chrX	HAVANA	CDS	20483299	20483499	0	-	0	gene_id "ENSMUSG00000031059.10"; transcript_id "ENSMUST00000116621.2"; gene_type "protein_coding"; gene_name "Ndufb11"; transcript_type "protein_coding"; transcript_name "Ndufb11-201"; exon_number 1; exon_id "ENSMUSE00000707350.2"; level 2; protein_id "ENSMUSP00000112320.2"; transcript_support_level "1"; mgi_id "MGI:1349919"; tag "basic"; tag "Ensembl_canonical"; tag "GENCODE_Primary"; tag "appris_principal_1"; tag "CCDS"; ccdsid "CCDS53012.1"; havana_gene "OTTMUSG00000017084.1"; havana_transcript "OTTMUST00000041368.1";
chrX	HAVANA	exon	20483299	20483858	0	-	.	gene_id "ENSMUSG00000031059.10"; transcript_id "ENSMUST00000116621.2"; gene_type "protein_coding"; gene_name "Ndufb11"; transcript_type "protein_coding"; transcript_name "Ndufb11-201"; exon_number 1; exon_id "ENSMUSE00000707350.2"; level 2; protein_id "ENSMUSP00000112320.2"; transcript_support_level "1"; mgi_id "MGI:1349919"; tag "basic"; tag "Ensembl_canonical"; tag "GENCODE_Primary"; tag "appris_principal_1"; tag "CCDS"; ccdsid "CCDS53012.1"; havana_gene "OTTMUSG00000017084.1"; havana_transcript "OTTMUST00000041368.1";
chrX	HAVANA	start_codon	20483497	20483499	0	-	0	gene_id "ENSMUSG00000031059.10"; transcript_id "ENSMUST00000116621.2"; gene_type "protein_coding"; gene_name "Ndufb11"; transcript_type "protein_coding"; transcript_name "Ndufb11-201"; exon_number 1; exon_id "ENSMUSE00000707350.2"; level 2; protein_id "ENSMUSP00000112320.2"; transcript_support_level "1"; mgi_id "MGI:1349919"; tag "basic"; tag "Ensembl_canonical"; tag "GENCODE_Primary"; tag "appris_principal_1"; tag "CCDS"; ccdsid "CCDS53012.1"; havana_gene "OTTMUSG00000017084.1"; havana_transcript "OTTMUST00000041368.1";
chrX	HAVANA	UTR	20483500	20483858	0	-	.	gene_id "ENSMUSG00000031059.10"; transcript_id "ENSMUST00000116621.2"; gene_type "protein_coding"; gene_name "Ndufb11"; transcript_type "protein_coding"; transcript_name "Ndufb11-201"; exon_number 1; exon_id "ENSMUSE00000707350.2"; level 2; protein_id "ENSMUSP00000112320.2"; transcript_support_level "1"; mgi_id "MGI:1349919"; tag "basic"; tag "Ensembl_canonical"; tag "GENCODE_Primary"; tag "appris_principal_1"; tag "CCDS"; ccdsid "CCDS53012.1"; havana_gene "OTTMUSG00000017084.1"; havana_transcript "OTTMUST00000041368.1";
chrX	HAVANA	exon	20552862	20553101	0	-	.	gene_id "ENSMUSG00000138537.1"; transcript_id "ENSMUST00000348541.1"; gene_type "lncRNA"; gene_name "ENSMUSG00000138537"; transcript_type "lncRNA"; transcript_name "ENSMUST00000348541"; exon_number 2; exon_id "ENSMUSE00001686253.1"; level 2; tag "basic"; tag "Ensembl_canonical"; tag "GENCODE_Primary"; tag "TAGENE";
chrX	HAVANA	gene	20552862	20553903	0	-	.	gene_id "ENSMUSG00000138537.1"; gene_type "lncRNA"; gene_name "ENSMUSG00000138537"; level 2;
chrX	HAVANA	transcript	20552862	20553903	0	-	.	gene_id "ENSMUSG00000138537.1"; transcript_id "ENSMUST00000348541.1"; gene_type "lncRNA"; gene_name "ENSMUSG00000138537"; transcript_type "lncRNA"; transcript_name "ENSMUST00000348541"; level 2; tag "basic"; tag "Ensembl_canonical"; tag "GENCODE_Primary"; tag "TAGENE";
chrX	HAVANA	exon	20553811	20553903	0	-	.	gene_id "ENSMUSG00000138537.1"; transcript_id "ENSMUST00000348541.1"; gene_type "lncRNA"; gene_name "ENSMUSG00000138537"; transcript_type "lncRNA"; transcript_name "ENSMUST00000348541"; exon_number 1; exon_id "ENSMUSE00001686252.1"; level 2; tag "basic"; tag "Ensembl_canonical"; tag "GENCODE_Primary"; tag "TAGENE";
chrX	sragcm37_es	exon	20598073	20598735	1.23986217727911	-	.	gene_id "sragcm37_gene_51393"; transcript_id "sragcm37_gene_51393_tx_1"; exon_id "chrX_20598073_20598735_-"; exonnum "2"; txlen "758";
chrX	sragcm37_es	exon	20598073	20598735	0.0359419791385058	-	.	gene_id "sragcm37_gene_51393"; transcript_id "sragcm37_gene_51393_tx_6"; exon_id "chrX_20598073_20598735_-"; exonnum "3"; txlen "846";
chrX	sragcm37_es	exon	20598073	20598735	0.0359419791385058	-	.	gene_id "sragcm37_gene_51393"; transcript_id "sragcm37_gene_51393_tx_7"; exon_id "chrX_20598073_20598735_-"; exonnum "3"; txlen "1027";
chrX	sragcm37_es	exon	20627307	20627732	0.0851257400648821	-	.	gene_id "sragcm37_gene_51393"; transcript_id "sragcm37_gene_51393_tx_2"; exon_id "chrX_20627307_20627732_-"; exonnum "3"; txlen "609";
chrX	sragcm37_es	exon	20627307	20627732	0.0836801428638671	-	.	gene_id "sragcm37_gene_51393"; transcript_id "sragcm37_gene_51393_tx_3"; exon_id "chrX_20627307_20627732_-"; exonnum "3"; txlen "790";
chrX	sragcm37_mid	exon	20635313	20635459	0.0851257400648821	-	.	gene_id "sragcm37_gene_51393"; transcript_id "sragcm37_gene_51393_tx_2"; exon_id "chrX_20635313_20635459_-"; exonnum "2"; txlen "609";
chrX	sragcm37_mid	exon	20635313	20635459	0.0836801428638671	-	.	gene_id "sragcm37_gene_51393"; transcript_id "sragcm37_gene_51393_tx_3"; exon_id "chrX_20635313_20635459_-"; exonnum "2"; txlen "790";
chrX	sragcm37_mid	exon	20635313	20635459	0.0359419791385058	-	.	gene_id "sragcm37_gene_51393"; transcript_id "sragcm37_gene_51393_tx_6"; exon_id "chrX_20635313_20635459_-"; exonnum "2"; txlen "846";
chrX	sragcm37_mid	exon	20635313	20635459	0.0359419791385058	-	.	gene_id "sragcm37_gene_51393"; transcript_id "sragcm37_gene_51393_tx_7"; exon_id "chrX_20635313_20635459_-"; exonnum "2"; txlen "1027";
chrX	sragcm37_ss	exon	20635624	20635659	0.0851257400648821	-	.	gene_id "sragcm37_gene_51393"; transcript_id "sragcm37_gene_51393_tx_2"; exon_id "chrX_20635624_20635659_-"; exonnum "1"; txlen "609";
chrX	sragcm37_ss	exon	20635624	20635659	0.0359419791385058	-	.	gene_id "sragcm37_gene_51393"; transcript_id "sragcm37_gene_51393_tx_6"; exon_id "chrX_20635624_20635659_-"; exonnum "1"; txlen "846";
chrX	sragcm37_ss	exon	20638237	20638331	1.23986217727911	-	.	gene_id "sragcm37_gene_51393"; transcript_id "sragcm37_gene_51393_tx_1"; exon_id "chrX_20638237_20638331_-"; exonnum "1"; txlen "758";
chrX	sragcm37_ss	exon	20641628	20641844	0.0836801428638671	-	.	gene_id "sragcm37_gene_51393"; transcript_id "sragcm37_gene_51393_tx_3"; exon_id "chrX_20641628_20641844_-"; exonnum "1"; txlen "790";
chrX	sragcm37_ss	exon	20641628	20641844	0.0359419791385058	-	.	gene_id "sragcm37_gene_51393"; transcript_id "sragcm37_gene_51393_tx_7"; exon_id "chrX_20641628_20641844_-"; exonnum "1"; txlen "1027";
chrX	ENSEMBL	gene	20666571	20666675	0	-	.	gene_id "ENSMUSG00000118865.1"; gene_type "snRNA"; gene_name "Gm26065"; level 3; mgi_id "MGI:5455842";
chrX	ENSEMBL	transcript	20666571	20666675	0	-	.	gene_id "ENSMUSG00000118865.1"; transcript_id "ENSMUST00000158038.3"; gene_type "snRNA"; gene_name "Gm26065"; transcript_type "snRNA"; transcript_name "Gm26065-201"; level 3; transcript_support_level "NA"; mgi_id "MGI:5455842"; tag "basic"; tag "Ensembl_canonical"; tag "GENCODE_Primary";
chrX	ENSEMBL	exon	20666571	20666675	0	-	.	gene_id "ENSMUSG00000118865.1"; transcript_id "ENSMUST00000158038.3"; gene_type "snRNA"; gene_name "Gm26065"; transcript_type "snRNA"; transcript_name "Gm26065-201"; exon_number 1; exon_id "ENSMUSE00001024670.3"; level 3; transcript_support_level "NA"; mgi_id "MGI:5455842"; tag "basic"; tag "Ensembl_canonical"; tag "GENCODE_Primary";
chrX	sragcm37_es	exon	20671777	20672999	0.0544489526988164	-	.	gene_id "sragcm37_gene_64410"; transcript_id "sragcm37_gene_64410_tx_1"; exon_id "chrX_20671777_20672999_-"; exonnum "2"; txlen "1463";
chrX	sragcm37_ss	exon	20677225	20677464	0.0544489526988164	-	.	gene_id "sragcm37_gene_64410"; transcript_id "sragcm37_gene_64410_tx_1"; exon_id "chrX_20677225_20677464_-"; exonnum "1"; txlen "1463";
chrX	ENSEMBL	gene	20689976	20690053	0	-	.	gene_id "ENSMUSG00002075646.1"; gene_type "miRNA"; gene_name "Gm55484"; level 3; mgi_id "MGI:6847438";
chrX	ENSEMBL	transcript	20689976	20690053	0	-	.	gene_id "ENSMUSG00002075646.1"; transcript_id "ENSMUST00020183291.1"; gene_type "miRNA"; gene_name "Gm55484"; transcript_type "miRNA"; transcript_name "Gm55484-201"; level 3; mgi_id "MGI:6847438"; tag "basic"; tag "Ensembl_canonical"; tag "GENCODE_Primary";
chrX	ENSEMBL	exon	20689976	20690053	0	-	.	gene_id "ENSMUSG00002075646.1"; transcript_id "ENSMUST00020183291.1"; gene_type "miRNA"; gene_name "Gm55484"; transcript_type "miRNA"; transcript_name "Gm55484-201"; exon_number 1; exon_id "ENSMUSE00011467903.1"; level 3; mgi_id "MGI:6847438"; tag "basic"; tag "Ensembl_canonical"; tag "GENCODE_Primary";
chrX	HAVANA	gene	20708344	20708713	0	-	.	gene_id "ENSMUSG00000082393.3"; gene_type "processed_pseudogene"; gene_name "Gm15028"; level 2; mgi_id "MGI:3705685"; havana_gene "OTTMUSG00000018804.1";
chrX	HAVANA	transcript	20708344	20708713	0	-	.	gene_id "ENSMUSG00000082393.3"; transcript_id "ENSMUST00000120295.3"; gene_type "processed_pseudogene"; gene_name "Gm15028"; transcript_type "processed_pseudogene"; transcript_name "Gm15028-201"; level 2; transcript_support_level "NA"; mgi_id "MGI:3705685"; ont "PGO:0000004"; tag "basic"; tag "Ensembl_canonical"; tag "GENCODE_Primary"; havana_gene "OTTMUSG00000018804.1"; havana_transcript "OTTMUST00000045267.1";
chrX	HAVANA	exon	20708344	20708713	0	-	.	gene_id "ENSMUSG00000082393.3"; transcript_id "ENSMUST00000120295.3"; gene_type "processed_pseudogene"; gene_name "Gm15028"; transcript_type "processed_pseudogene"; transcript_name "Gm15028-201"; exon_number 1; exon_id "ENSMUSE00000715966.3"; level 2; transcript_support_level "NA"; mgi_id "MGI:3705685"; ont "PGO:0000004"; tag "basic"; tag "Ensembl_canonical"; tag "GENCODE_Primary"; havana_gene "OTTMUSG00000018804.1"; havana_transcript "OTTMUST00000045267.1";
chrX	HAVANA	UTR	20726750	20727785	0	-	.	gene_id "ENSMUSG00000037217.16"; transcript_id "ENSMUST00000115345.8"; gene_type "protein_coding"; gene_name "Syn1"; transcript_type "protein_coding"; transcript_name "Syn1-202"; exon_number 13; exon_id "ENSMUSE00000702539.2"; level 2; protein_id "ENSMUSP00000111002.2"; transcript_support_level "1"; mgi_id "MGI:98460"; tag "basic"; tag "appris_alternative_1"; tag "CCDS"; ccdsid "CCDS53018.1"; havana_gene "OTTMUSG00000017181.1"; havana_transcript "OTTMUST00000041608.1";
chrX	HAVANA	exon	20726750	20727810	0	-	.	gene_id "ENSMUSG00000037217.16"; transcript_id "ENSMUST00000115345.8"; gene_type "protein_coding"; gene_name "Syn1"; transcript_type "protein_coding"; transcript_name "Syn1-202"; exon_number 13; exon_id "ENSMUSE00000702539.2"; level 2; protein_id "ENSMUSP00000111002.2"; transcript_support_level "1"; mgi_id "MGI:98460"; tag "basic"; tag "appris_alternative_1"; tag "CCDS"; ccdsid "CCDS53018.1"; havana_gene "OTTMUSG00000017181.1"; havana_transcript "OTTMUST00000041608.1";
chrX	HAVANA	gene	20726750	20787243	0	-	.	gene_id "ENSMUSG00000037217.16"; gene_type "protein_coding"; gene_name "Syn1"; level 2; mgi_id "MGI:98460"; tag "ncRNA_host"; havana_gene "OTTMUSG00000017181.1";
chrX	HAVANA	transcript	20726750	20787243	0	-	.	gene_id "ENSMUSG00000037217.16"; transcript_id "ENSMUST00000115345.8"; gene_type "protein_coding"; gene_name "Syn1"; transcript_type "protein_coding"; transcript_name "Syn1-202"; level 2; protein_id "ENSMUSP00000111002.2"; transcript_support_level "1"; mgi_id "MGI:98460"; tag "basic"; tag "appris_alternative_1"; tag "CCDS"; ccdsid "CCDS53018.1"; havana_gene "OTTMUSG00000017181.1"; havana_transcript "OTTMUST00000041608.1";
chrX	ENSEMBL	UTR	20726754	20727715	0	-	.	gene_id "ENSMUSG00000037217.16"; transcript_id "ENSMUST00000081893.7"; gene_type "protein_coding"; gene_name "Syn1"; transcript_type "protein_coding"; transcript_name "Syn1-201"; exon_number 13; exon_id "ENSMUSE00000702557.2"; level 3; protein_id "ENSMUSP00000080568.7"; transcript_support_level "5"; mgi_id "MGI:98460"; tag "basic"; tag "Ensembl_canonical"; tag "GENCODE_Primary"; tag "appris_principal_3"; tag "CCDS"; ccdsid "CCDS53017.1"; havana_gene "OTTMUSG00000017181.1";
chrX	ENSEMBL	exon	20726754	20727848	0	-	.	gene_id "ENSMUSG00000037217.16"; transcript_id "ENSMUST00000081893.7"; gene_type "protein_coding"; gene_name "Syn1"; transcript_type "protein_coding"; transcript_name "Syn1-201"; exon_number 13; exon_id "ENSMUSE00000702557.2"; level 3; protein_id "ENSMUSP00000080568.7"; transcript_support_level "5"; mgi_id "MGI:98460"; tag "basic"; tag "Ensembl_canonical"; tag "GENCODE_Primary"; tag "appris_principal_3"; tag "CCDS"; ccdsid "CCDS53017.1"; havana_gene "OTTMUSG00000017181.1";
chrX	ENSEMBL	transcript	20726754	20787157	0	-	.	gene_id "ENSMUSG00000037217.16"; transcript_id "ENSMUST00000081893.7"; gene_type "protein_coding"; gene_name "Syn1"; transcript_type "protein_coding"; transcript_name "Syn1-201"; level 3; protein_id "ENSMUSP00000080568.7"; transcript_support_level "5"; mgi_id "MGI:98460"; tag "basic"; tag "Ensembl_canonical"; tag "GENCODE_Primary"; tag "appris_principal_3"; tag "CCDS"; ccdsid "CCDS53017.1"; havana_gene "OTTMUSG00000017181.1";
chrX	ENSEMBL	stop_codon	20727713	20727715	0	-	0	gene_id "ENSMUSG00000037217.16"; transcript_id "ENSMUST00000081893.7"; gene_type "protein_coding"; gene_name "Syn1"; transcript_type "protein_coding"; transcript_name "Syn1-201"; exon_number 13; exon_id "ENSMUSE00000702557.2"; level 3; protein_id "ENSMUSP00000080568.7"; transcript_support_level "5"; mgi_id "MGI:98460"; tag "basic"; tag "Ensembl_canonical"; tag "GENCODE_Primary"; tag "appris_principal_3"; tag "CCDS"; ccdsid "CCDS53017.1"; havana_gene "OTTMUSG00000017181.1";
chrX	ENSEMBL	CDS	20727716	20727848	0	-	1	gene_id "ENSMUSG00000037217.16"; transcript_id "ENSMUST00000081893.7"; gene_type "protein_coding"; gene_name "Syn1"; transcript_type "protein_coding"; transcript_name "Syn1-201"; exon_number 13; exon_id "ENSMUSE00000702557.2"; level 3; protein_id "ENSMUSP00000080568.7"; transcript_support_level "5"; mgi_id "MGI:98460"; tag "basic"; tag "Ensembl_canonical"; tag "GENCODE_Primary"; tag "appris_principal_3"; tag "CCDS"; ccdsid "CCDS53017.1"; havana_gene "OTTMUSG00000017181.1";
chrX	HAVANA	stop_codon	20727783	20727785	0	-	0	gene_id "ENSMUSG00000037217.16"; transcript_id "ENSMUST00000115345.8"; gene_type "protein_coding"; gene_name "Syn1"; transcript_type "protein_coding"; transcript_name "Syn1-202"; exon_number 13; exon_id "ENSMUSE00000702539.2"; level 2; protein_id "ENSMUSP00000111002.2"; transcript_support_level "1"; mgi_id "MGI:98460"; tag "basic"; tag "appris_alternative_1"; tag "CCDS"; ccdsid "CCDS53018.1"; havana_gene "OTTMUSG00000017181.1"; havana_transcript "OTTMUST00000041608.1";
chrX	HAVANA	CDS	20727786	20727810	0	-	1	gene_id "ENSMUSG00000037217.16"; transcript_id "ENSMUST00000115345.8"; gene_type "protein_coding"; gene_name "Syn1"; transcript_type "protein_coding"; transcript_name "Syn1-202"; exon_number 13; exon_id "ENSMUSE00000702539.2"; level 2; protein_id "ENSMUSP00000111002.2"; transcript_support_level "1"; mgi_id "MGI:98460"; tag "basic"; tag "appris_alternative_1"; tag "CCDS"; ccdsid "CCDS53018.1"; havana_gene "OTTMUSG00000017181.1"; havana_transcript "OTTMUST00000041608.1";
chrX	HAVANA	exon	20728738	20729329	0	-	.	gene_id "ENSMUSG00000037217.16"; transcript_id "ENSMUST00000115345.8"; gene_type "protein_coding"; gene_name "Syn1"; transcript_type "protein_coding"; transcript_name "Syn1-202"; exon_number 12; exon_id "ENSMUSE00000624560.2"; level 2; protein_id "ENSMUSP00000111002.2"; transcript_support_level "1"; mgi_id "MGI:98460"; tag "basic"; tag "appris_alternative_1"; tag "CCDS"; ccdsid "CCDS53018.1"; havana_gene "OTTMUSG00000017181.1"; havana_transcript "OTTMUST00000041608.1";
chrX	HAVANA	CDS	20728738	20729329	0	-	2	gene_id "ENSMUSG00000037217.16"; transcript_id "ENSMUST00000115345.8"; gene_type "protein_coding"; gene_name "Syn1"; transcript_type "protein_coding"; transcript_name "Syn1-202"; exon_number 12; exon_id "ENSMUSE00000624560.2"; level 2; protein_id "ENSMUSP00000111002.2"; transcript_support_level "1"; mgi_id "MGI:98460"; tag "basic"; tag "appris_alternative_1"; tag "CCDS"; ccdsid "CCDS53018.1"; havana_gene "OTTMUSG00000017181.1"; havana_transcript "OTTMUST00000041608.1";
chrX	ENSEMBL	exon	20728738	20729329	0	-	.	gene_id "ENSMUSG00000037217.16"; transcript_id "ENSMUST00000081893.7"; gene_type "protein_coding"; gene_name "Syn1"; transcript_type "protein_coding"; transcript_name "Syn1-201"; exon_number 12; exon_id "ENSMUSE00000624560.2"; level 3; protein_id "ENSMUSP00000080568.7"; transcript_support_level "5"; mgi_id "MGI:98460"; tag "basic"; tag "Ensembl_canonical"; tag "GENCODE_Primary"; tag "appris_principal_3"; tag "CCDS"; ccdsid "CCDS53017.1"; havana_gene "OTTMUSG00000017181.1";
chrX	ENSEMBL	CDS	20728738	20729329	0	-	2	gene_id "ENSMUSG00000037217.16"; transcript_id "ENSMUST00000081893.7"; gene_type "protein_coding"; gene_name "Syn1"; transcript_type "protein_coding"; transcript_name "Syn1-201"; exon_number 12; exon_id "ENSMUSE00000624560.2"; level 3; protein_id "ENSMUSP00000080568.7"; transcript_support_level "5"; mgi_id "MGI:98460"; tag "basic"; tag "Ensembl_canonical"; tag "GENCODE_Primary"; tag "appris_principal_3"; tag "CCDS"; ccdsid "CCDS53017.1"; havana_gene "OTTMUSG00000017181.1";
chrX	ENSEMBL	gene	20729365	20729421	0	-	.	gene_id "ENSMUSG00000093408.3"; gene_type "miRNA"; gene_name "Mir5617"; level 3; mgi_id "MGI:5454969";
chrX	ENSEMBL	transcript	20729365	20729421	0	-	.	gene_id "ENSMUSG00000093408.3"; transcript_id "ENSMUST00000176786.3"; gene_type "miRNA"; gene_name "Mir5617"; transcript_type "miRNA"; transcript_name "Mir5617-201"; level 3; transcript_support_level "NA"; mgi_id "MGI:5454969"; tag "basic"; tag "Ensembl_canonical"; tag "GENCODE_Primary";
chrX	ENSEMBL	exon	20729365	20729421	0	-	.	gene_id "ENSMUSG00000093408.3"; transcript_id "ENSMUST00000176786.3"; gene_type "miRNA"; gene_name "Mir5617"; transcript_type "miRNA"; transcript_name "Mir5617-201"; exon_number 1; exon_id "ENSMUSE00000960536.2"; level 3; transcript_support_level "NA"; mgi_id "MGI:5454969"; tag "basic"; tag "Ensembl_canonical"; tag "GENCODE_Primary";
chrX	HAVANA	exon	20729422	20729509	0	-	.	gene_id "ENSMUSG00000037217.16"; transcript_id "ENSMUST00000115345.8"; gene_type "protein_coding"; gene_name "Syn1"; transcript_type "protein_coding"; transcript_name "Syn1-202"; exon_number 11; exon_id "ENSMUSE00000324312.2"; level 2; protein_id "ENSMUSP00000111002.2"; transcript_support_level "1"; mgi_id "MGI:98460"; tag "basic"; tag "appris_alternative_1"; tag "CCDS"; ccdsid "CCDS53018.1"; havana_gene "OTTMUSG00000017181.1"; havana_transcript "OTTMUST00000041608.1";
chrX	HAVANA	CDS	20729422	20729509	0	-	0	gene_id "ENSMUSG00000037217.16"; transcript_id "ENSMUST00000115345.8"; gene_type "protein_coding"; gene_name "Syn1"; transcript_type "protein_coding"; transcript_name "Syn1-202"; exon_number 11; exon_id "ENSMUSE00000324312.2"; level 2; protein_id "ENSMUSP00000111002.2"; transcript_support_level "1"; mgi_id "MGI:98460"; tag "basic"; tag "appris_alternative_1"; tag "CCDS"; ccdsid "CCDS53018.1"; havana_gene "OTTMUSG00000017181.1"; havana_transcript "OTTMUST00000041608.1";
chrX	ENSEMBL	exon	20729422	20729509	0	-	.	gene_id "ENSMUSG00000037217.16"; transcript_id "ENSMUST00000081893.7"; gene_type "protein_coding"; gene_name "Syn1"; transcript_type "protein_coding"; transcript_name "Syn1-201"; exon_number 11; exon_id "ENSMUSE00000324312.2"; level 3; protein_id "ENSMUSP00000080568.7"; transcript_support_level "5"; mgi_id "MGI:98460"; tag "basic"; tag "Ensembl_canonical"; tag "GENCODE_Primary"; tag "appris_principal_3"; tag "CCDS"; ccdsid "CCDS53017.1"; havana_gene "OTTMUSG00000017181.1";
chrX	ENSEMBL	CDS	20729422	20729509	0	-	0	gene_id "ENSMUSG00000037217.16"; transcript_id "ENSMUST00000081893.7"; gene_type "protein_coding"; gene_name "Syn1"; transcript_type "protein_coding"; transcript_name "Syn1-201"; exon_number 11; exon_id "ENSMUSE00000324312.2"; level 3; protein_id "ENSMUSP00000080568.7"; transcript_support_level "5"; mgi_id "MGI:98460"; tag "basic"; tag "Ensembl_canonical"; tag "GENCODE_Primary"; tag "appris_principal_3"; tag "CCDS"; ccdsid "CCDS53017.1"; havana_gene "OTTMUSG00000017181.1";
chrX	HAVANA	exon	20729823	20729969	0	-	.	gene_id "ENSMUSG00000037217.16"; transcript_id "ENSMUST00000115345.8"; gene_type "protein_coding"; gene_name "Syn1"; transcript_type "protein_coding"; transcript_name "Syn1-202"; exon_number 10; exon_id "ENSMUSE00000324320.2"; level 2; protein_id "ENSMUSP00000111002.2"; transcript_support_level "1"; mgi_id "MGI:98460"; tag "basic"; tag "appris_alternative_1"; tag "CCDS"; ccdsid "CCDS53018.1"; havana_gene "OTTMUSG00000017181.1"; havana_transcript "OTTMUST00000041608.1";
chrX	HAVANA	CDS	20729823	20729969	0	-	0	gene_id "ENSMUSG00000037217.16"; transcript_id "ENSMUST00000115345.8"; gene_type "protein_coding"; gene_name "Syn1"; transcript_type "protein_coding"; transcript_name "Syn1-202"; exon_number 10; exon_id "ENSMUSE00000324320.2"; level 2; protein_id "ENSMUSP00000111002.2"; transcript_support_level "1"; mgi_id "MGI:98460"; tag "basic"; tag "appris_alternative_1"; tag "CCDS"; ccdsid "CCDS53018.1"; havana_gene "OTTMUSG00000017181.1"; havana_transcript "OTTMUST00000041608.1";
chrX	ENSEMBL	exon	20729823	20729969	0	-	.	gene_id "ENSMUSG00000037217.16"; transcript_id "ENSMUST00000081893.7"; gene_type "protein_coding"; gene_name "Syn1"; transcript_type "protein_coding"; transcript_name "Syn1-201"; exon_number 10; exon_id "ENSMUSE00000324320.2"; level 3; protein_id "ENSMUSP00000080568.7"; transcript_support_level "5"; mgi_id "MGI:98460"; tag "basic"; tag "Ensembl_canonical"; tag "GENCODE_Primary"; tag "appris_principal_3"; tag "CCDS"; ccdsid "CCDS53017.1"; havana_gene "OTTMUSG00000017181.1";
chrX	ENSEMBL	CDS	20729823	20729969	0	-	0	gene_id "ENSMUSG00000037217.16"; transcript_id "ENSMUST00000081893.7"; gene_type "protein_coding"; gene_name "Syn1"; transcript_type "protein_coding"; transcript_name "Syn1-201"; exon_number 10; exon_id "ENSMUSE00000324320.2"; level 3; protein_id "ENSMUSP00000080568.7"; transcript_support_level "5"; mgi_id "MGI:98460"; tag "basic"; tag "Ensembl_canonical"; tag "GENCODE_Primary"; tag "appris_principal_3"; tag "CCDS"; ccdsid "CCDS53017.1"; havana_gene "OTTMUSG00000017181.1";
chrX	HAVANA	exon	20731000	20731102	0	-	.	gene_id "ENSMUSG00000037217.16"; transcript_id "ENSMUST00000115345.8"; gene_type "protein_coding"; gene_name "Syn1"; transcript_type "protein_coding"; transcript_name "Syn1-202"; exon_number 9; exon_id "ENSMUSE00000324329.2"; level 2; protein_id "ENSMUSP00000111002.2"; transcript_support_level "1"; mgi_id "MGI:98460"; tag "basic"; tag "appris_alternative_1"; tag "CCDS"; ccdsid "CCDS53018.1"; havana_gene "OTTMUSG00000017181.1"; havana_transcript "OTTMUST00000041608.1";
chrX	HAVANA	CDS	20731000	20731102	0	-	1	gene_id "ENSMUSG00000037217.16"; transcript_id "ENSMUST00000115345.8"; gene_type "protein_coding"; gene_name "Syn1"; transcript_type "protein_coding"; transcript_name "Syn1-202"; exon_number 9; exon_id "ENSMUSE00000324329.2"; level 2; protein_id "ENSMUSP00000111002.2"; transcript_support_level "1"; mgi_id "MGI:98460"; tag "basic"; tag "appris_alternative_1"; tag "CCDS"; ccdsid "CCDS53018.1"; havana_gene "OTTMUSG00000017181.1"; havana_transcript "OTTMUST00000041608.1";
chrX	ENSEMBL	exon	20731000	20731102	0	-	.	gene_id "ENSMUSG00000037217.16"; transcript_id "ENSMUST00000081893.7"; gene_type "protein_coding"; gene_name "Syn1"; transcript_type "protein_coding"; transcript_name "Syn1-201"; exon_number 9; exon_id "ENSMUSE00000324329.2"; level 3; protein_id "ENSMUSP00000080568.7"; transcript_support_level "5"; mgi_id "MGI:98460"; tag "basic"; tag "Ensembl_canonical"; tag "GENCODE_Primary"; tag "appris_principal_3"; tag "CCDS"; ccdsid "CCDS53017.1"; havana_gene "OTTMUSG00000017181.1";
chrX	ENSEMBL	CDS	20731000	20731102	0	-	1	gene_id "ENSMUSG00000037217.16"; transcript_id "ENSMUST00000081893.7"; gene_type "protein_coding"; gene_name "Syn1"; transcript_type "protein_coding"; transcript_name "Syn1-201"; exon_number 9; exon_id "ENSMUSE00000324329.2"; level 3; protein_id "ENSMUSP00000080568.7"; transcript_support_level "5"; mgi_id "MGI:98460"; tag "basic"; tag "Ensembl_canonical"; tag "GENCODE_Primary"; tag "appris_principal_3"; tag "CCDS"; ccdsid "CCDS53017.1"; havana_gene "OTTMUSG00000017181.1";
chrX	HAVANA	exon	20731194	20731268	0	-	.	gene_id "ENSMUSG00000037217.16"; transcript_id "ENSMUST00000115345.8"; gene_type "protein_coding"; gene_name "Syn1"; transcript_type "protein_coding"; transcript_name "Syn1-202"; exon_number 8; exon_id "ENSMUSE00000324341.2"; level 2; protein_id "ENSMUSP00000111002.2"; transcript_support_level "1"; mgi_id "MGI:98460"; tag "basic"; tag "appris_alternative_1"; tag "CCDS"; ccdsid "CCDS53018.1"; havana_gene "OTTMUSG00000017181.1"; havana_transcript "OTTMUST00000041608.1";
chrX	HAVANA	CDS	20731194	20731268	0	-	1	gene_id "ENSMUSG00000037217.16"; transcript_id "ENSMUST00000115345.8"; gene_type "protein_coding"; gene_name "Syn1"; transcript_type "protein_coding"; transcript_name "Syn1-202"; exon_number 8; exon_id "ENSMUSE00000324341.2"; level 2; protein_id "ENSMUSP00000111002.2"; transcript_support_level "1"; mgi_id "MGI:98460"; tag "basic"; tag "appris_alternative_1"; tag "CCDS"; ccdsid "CCDS53018.1"; havana_gene "OTTMUSG00000017181.1"; havana_transcript "OTTMUST00000041608.1";
chrX	ENSEMBL	exon	20731194	20731268	0	-	.	gene_id "ENSMUSG00000037217.16"; transcript_id "ENSMUST00000081893.7"; gene_type "protein_coding"; gene_name "Syn1"; transcript_type "protein_coding"; transcript_name "Syn1-201"; exon_number 8; exon_id "ENSMUSE00000324341.2"; level 3; protein_id "ENSMUSP00000080568.7"; transcript_support_level "5"; mgi_id "MGI:98460"; tag "basic"; tag "Ensembl_canonical"; tag "GENCODE_Primary"; tag "appris_principal_3"; tag "CCDS"; ccdsid "CCDS53017.1"; havana_gene "OTTMUSG00000017181.1";
chrX	ENSEMBL	CDS	20731194	20731268	0	-	1	gene_id "ENSMUSG00000037217.16"; transcript_id "ENSMUST00000081893.7"; gene_type "protein_coding"; gene_name "Syn1"; transcript_type "protein_coding"; transcript_name "Syn1-201"; exon_number 8; exon_id "ENSMUSE00000324341.2"; level 3; protein_id "ENSMUSP00000080568.7"; transcript_support_level "5"; mgi_id "MGI:98460"; tag "basic"; tag "Ensembl_canonical"; tag "GENCODE_Primary"; tag "appris_principal_3"; tag "CCDS"; ccdsid "CCDS53017.1"; havana_gene "OTTMUSG00000017181.1";
chrX	HAVANA	exon	20731358	20731500	0	-	.	gene_id "ENSMUSG00000037217.16"; transcript_id "ENSMUST00000115345.8"; gene_type "protein_coding"; gene_name "Syn1"; transcript_type "protein_coding"; transcript_name "Syn1-202"; exon_number 7; exon_id "ENSMUSE00000624561.2"; level 2; protein_id "ENSMUSP00000111002.2"; transcript_support_level "1"; mgi_id "MGI:98460"; tag "basic"; tag "appris_alternative_1"; tag "CCDS"; ccdsid "CCDS53018.1"; havana_gene "OTTMUSG00000017181.1"; havana_transcript "OTTMUST00000041608.1";
chrX	HAVANA	CDS	20731358	20731500	0	-	0	gene_id "ENSMUSG00000037217.16"; transcript_id "ENSMUST00000115345.8"; gene_type "protein_coding"; gene_name "Syn1"; transcript_type "protein_coding"; transcript_name "Syn1-202"; exon_number 7; exon_id "ENSMUSE00000624561.2"; level 2; protein_id "ENSMUSP00000111002.2"; transcript_support_level "1"; mgi_id "MGI:98460"; tag "basic"; tag "appris_alternative_1"; tag "CCDS"; ccdsid "CCDS53018.1"; havana_gene "OTTMUSG00000017181.1"; havana_transcript "OTTMUST00000041608.1";
chrX	ENSEMBL	exon	20731358	20731500	0	-	.	gene_id "ENSMUSG00000037217.16"; transcript_id "ENSMUST00000081893.7"; gene_type "protein_coding"; gene_name "Syn1"; transcript_type "protein_coding"; transcript_name "Syn1-201"; exon_number 7; exon_id "ENSMUSE00000624561.2"; level 3; protein_id "ENSMUSP00000080568.7"; transcript_support_level "5"; mgi_id "MGI:98460"; tag "basic"; tag "Ensembl_canonical"; tag "GENCODE_Primary"; tag "appris_principal_3"; tag "CCDS"; ccdsid "CCDS53017.1"; havana_gene "OTTMUSG00000017181.1";
chrX	ENSEMBL	CDS	20731358	20731500	0	-	0	gene_id "ENSMUSG00000037217.16"; transcript_id "ENSMUST00000081893.7"; gene_type "protein_coding"; gene_name "Syn1"; transcript_type "protein_coding"; transcript_name "Syn1-201"; exon_number 7; exon_id "ENSMUSE00000624561.2"; level 3; protein_id "ENSMUSP00000080568.7"; transcript_support_level "5"; mgi_id "MGI:98460"; tag "basic"; tag "Ensembl_canonical"; tag "GENCODE_Primary"; tag "appris_principal_3"; tag "CCDS"; ccdsid "CCDS53017.1"; havana_gene "OTTMUSG00000017181.1";
chrX	HAVANA	exon	20732085	20732147	0	-	.	gene_id "ENSMUSG00000037217.16"; transcript_id "ENSMUST00000115345.8"; gene_type "protein_coding"; gene_name "Syn1"; transcript_type "protein_coding"; transcript_name "Syn1-202"; exon_number 6; exon_id "ENSMUSE00000324360.2"; level 2; protein_id "ENSMUSP00000111002.2"; transcript_support_level "1"; mgi_id "MGI:98460"; tag "basic"; tag "appris_alternative_1"; tag "CCDS"; ccdsid "CCDS53018.1"; havana_gene "OTTMUSG00000017181.1"; havana_transcript "OTTMUST00000041608.1";
chrX	HAVANA	CDS	20732085	20732147	0	-	0	gene_id "ENSMUSG00000037217.16"; transcript_id "ENSMUST00000115345.8"; gene_type "protein_coding"; gene_name "Syn1"; transcript_type "protein_coding"; transcript_name "Syn1-202"; exon_number 6; exon_id "ENSMUSE00000324360.2"; level 2; protein_id "ENSMUSP00000111002.2"; transcript_support_level "1"; mgi_id "MGI:98460"; tag "basic"; tag "appris_alternative_1"; tag "CCDS"; ccdsid "CCDS53018.1"; havana_gene "OTTMUSG00000017181.1"; havana_transcript "OTTMUST00000041608.1";
chrX	ENSEMBL	exon	20732085	20732147	0	-	.	gene_id "ENSMUSG00000037217.16"; transcript_id "ENSMUST00000081893.7"; gene_type "protein_coding"; gene_name "Syn1"; transcript_type "protein_coding"; transcript_name "Syn1-201"; exon_number 6; exon_id "ENSMUSE00000324360.2"; level 3; protein_id "ENSMUSP00000080568.7"; transcript_support_level "5"; mgi_id "MGI:98460"; tag "basic"; tag "Ensembl_canonical"; tag "GENCODE_Primary"; tag "appris_principal_3"; tag "CCDS"; ccdsid "CCDS53017.1"; havana_gene "OTTMUSG00000017181.1";
chrX	ENSEMBL	CDS	20732085	20732147	0	-	0	gene_id "ENSMUSG00000037217.16"; transcript_id "ENSMUST00000081893.7"; gene_type "protein_coding"; gene_name "Syn1"; transcript_type "protein_coding"; transcript_name "Syn1-201"; exon_number 6; exon_id "ENSMUSE00000324360.2"; level 3; protein_id "ENSMUSP00000080568.7"; transcript_support_level "5"; mgi_id "MGI:98460"; tag "basic"; tag "Ensembl_canonical"; tag "GENCODE_Primary"; tag "appris_principal_3"; tag "CCDS"; ccdsid "CCDS53017.1"; havana_gene "OTTMUSG00000017181.1";
chrX	HAVANA	exon	20773316	20773405	0	-	.	gene_id "ENSMUSG00000037217.16"; transcript_id "ENSMUST00000115345.8"; gene_type "protein_coding"; gene_name "Syn1"; transcript_type "protein_coding"; transcript_name "Syn1-202"; exon_number 5; exon_id "ENSMUSE00000378197.2"; level 2; protein_id "ENSMUSP00000111002.2"; transcript_support_level "1"; mgi_id "MGI:98460"; tag "basic"; tag "appris_alternative_1"; tag "CCDS"; ccdsid "CCDS53018.1"; havana_gene "OTTMUSG00000017181.1"; havana_transcript "OTTMUST00000041608.1";
chrX	HAVANA	CDS	20773316	20773405	0	-	0	gene_id "ENSMUSG00000037217.16"; transcript_id "ENSMUST00000115345.8"; gene_type "protein_coding"; gene_name "Syn1"; transcript_type "protein_coding"; transcript_name "Syn1-202"; exon_number 5; exon_id "ENSMUSE00000378197.2"; level 2; protein_id "ENSMUSP00000111002.2"; transcript_support_level "1"; mgi_id "MGI:98460"; tag "basic"; tag "appris_alternative_1"; tag "CCDS"; ccdsid "CCDS53018.1"; havana_gene "OTTMUSG00000017181.1"; havana_transcript "OTTMUST00000041608.1";
chrX	ENSEMBL	exon	20773316	20773405	0	-	.	gene_id "ENSMUSG00000037217.16"; transcript_id "ENSMUST00000081893.7"; gene_type "protein_coding"; gene_name "Syn1"; transcript_type "protein_coding"; transcript_name "Syn1-201"; exon_number 5; exon_id "ENSMUSE00000378197.2"; level 3; protein_id "ENSMUSP00000080568.7"; transcript_support_level "5"; mgi_id "MGI:98460"; tag "basic"; tag "Ensembl_canonical"; tag "GENCODE_Primary"; tag "appris_principal_3"; tag "CCDS"; ccdsid "CCDS53017.1"; havana_gene "OTTMUSG00000017181.1";
chrX	ENSEMBL	CDS	20773316	20773405	0	-	0	gene_id "ENSMUSG00000037217.16"; transcript_id "ENSMUST00000081893.7"; gene_type "protein_coding"; gene_name "Syn1"; transcript_type "protein_coding"; transcript_name "Syn1-201"; exon_number 5; exon_id "ENSMUSE00000378197.2"; level 3; protein_id "ENSMUSP00000080568.7"; transcript_support_level "5"; mgi_id "MGI:98460"; tag "basic"; tag "Ensembl_canonical"; tag "GENCODE_Primary"; tag "appris_principal_3"; tag "CCDS"; ccdsid "CCDS53017.1"; havana_gene "OTTMUSG00000017181.1";
chrX	HAVANA	exon	20774190	20774346	0	-	.	gene_id "ENSMUSG00000037217.16"; transcript_id "ENSMUST00000115345.8"; gene_type "protein_coding"; gene_name "Syn1"; transcript_type "protein_coding"; transcript_name "Syn1-202"; exon_number 4; exon_id "ENSMUSE00000624562.2"; level 2; protein_id "ENSMUSP00000111002.2"; transcript_support_level "1"; mgi_id "MGI:98460"; tag "basic"; tag "appris_alternative_1"; tag "CCDS"; ccdsid "CCDS53018.1"; havana_gene "OTTMUSG00000017181.1"; havana_transcript "OTTMUST00000041608.1";
chrX	HAVANA	CDS	20774190	20774346	0	-	1	gene_id "ENSMUSG00000037217.16"; transcript_id "ENSMUST00000115345.8"; gene_type "protein_coding"; gene_name "Syn1"; transcript_type "protein_coding"; transcript_name "Syn1-202"; exon_number 4; exon_id "ENSMUSE00000624562.2"; level 2; protein_id "ENSMUSP00000111002.2"; transcript_support_level "1"; mgi_id "MGI:98460"; tag "basic"; tag "appris_alternative_1"; tag "CCDS"; ccdsid "CCDS53018.1"; havana_gene "OTTMUSG00000017181.1"; havana_transcript "OTTMUST00000041608.1";
chrX	ENSEMBL	exon	20774190	20774346	0	-	.	gene_id "ENSMUSG00000037217.16"; transcript_id "ENSMUST00000081893.7"; gene_type "protein_coding"; gene_name "Syn1"; transcript_type "protein_coding"; transcript_name "Syn1-201"; exon_number 4; exon_id "ENSMUSE00000624562.2"; level 3; protein_id "ENSMUSP00000080568.7"; transcript_support_level "5"; mgi_id "MGI:98460"; tag "basic"; tag "Ensembl_canonical"; tag "GENCODE_Primary"; tag "appris_principal_3"; tag "CCDS"; ccdsid "CCDS53017.1"; havana_gene "OTTMUSG00000017181.1";
chrX	ENSEMBL	CDS	20774190	20774346	0	-	1	gene_id "ENSMUSG00000037217.16"; transcript_id "ENSMUST00000081893.7"; gene_type "protein_coding"; gene_name "Syn1"; transcript_type "protein_coding"; transcript_name "Syn1-201"; exon_number 4; exon_id "ENSMUSE00000624562.2"; level 3; protein_id "ENSMUSP00000080568.7"; transcript_support_level "5"; mgi_id "MGI:98460"; tag "basic"; tag "Ensembl_canonical"; tag "GENCODE_Primary"; tag "appris_principal_3"; tag "CCDS"; ccdsid "CCDS53017.1"; havana_gene "OTTMUSG00000017181.1";
chrX	HAVANA	exon	20775576	20775667	0	-	.	gene_id "ENSMUSG00000037217.16"; transcript_id "ENSMUST00000115345.8"; gene_type "protein_coding"; gene_name "Syn1"; transcript_type "protein_coding"; transcript_name "Syn1-202"; exon_number 3; exon_id "ENSMUSE00000324386.2"; level 2; protein_id "ENSMUSP00000111002.2"; transcript_support_level "1"; mgi_id "MGI:98460"; tag "basic"; tag "appris_alternative_1"; tag "CCDS"; ccdsid "CCDS53018.1"; havana_gene "OTTMUSG00000017181.1"; havana_transcript "OTTMUST00000041608.1";
chrX	HAVANA	CDS	20775576	20775667	0	-	0	gene_id "ENSMUSG00000037217.16"; transcript_id "ENSMUST00000115345.8"; gene_type "protein_coding"; gene_name "Syn1"; transcript_type "protein_coding"; transcript_name "Syn1-202"; exon_number 3; exon_id "ENSMUSE00000324386.2"; level 2; protein_id "ENSMUSP00000111002.2"; transcript_support_level "1"; mgi_id "MGI:98460"; tag "basic"; tag "appris_alternative_1"; tag "CCDS"; ccdsid "CCDS53018.1"; havana_gene "OTTMUSG00000017181.1"; havana_transcript "OTTMUST00000041608.1";
chrX	ENSEMBL	exon	20775576	20775667	0	-	.	gene_id "ENSMUSG00000037217.16"; transcript_id "ENSMUST00000081893.7"; gene_type "protein_coding"; gene_name "Syn1"; transcript_type "protein_coding"; transcript_name "Syn1-201"; exon_number 3; exon_id "ENSMUSE00000324386.2"; level 3; protein_id "ENSMUSP00000080568.7"; transcript_support_level "5"; mgi_id "MGI:98460"; tag "basic"; tag "Ensembl_canonical"; tag "GENCODE_Primary"; tag "appris_principal_3"; tag "CCDS"; ccdsid "CCDS53017.1"; havana_gene "OTTMUSG00000017181.1";
chrX	ENSEMBL	CDS	20775576	20775667	0	-	0	gene_id "ENSMUSG00000037217.16"; transcript_id "ENSMUST00000081893.7"; gene_type "protein_coding"; gene_name "Syn1"; transcript_type "protein_coding"; transcript_name "Syn1-201"; exon_number 3; exon_id "ENSMUSE00000324386.2"; level 3; protein_id "ENSMUSP00000080568.7"; transcript_support_level "5"; mgi_id "MGI:98460"; tag "basic"; tag "Ensembl_canonical"; tag "GENCODE_Primary"; tag "appris_principal_3"; tag "CCDS"; ccdsid "CCDS53017.1"; havana_gene "OTTMUSG00000017181.1";
chrX	HAVANA	exon	20775764	20775821	0	-	.	gene_id "ENSMUSG00000037217.16"; transcript_id "ENSMUST00000115345.8"; gene_type "protein_coding"; gene_name "Syn1"; transcript_type "protein_coding"; transcript_name "Syn1-202"; exon_number 2; exon_id "ENSMUSE00000324391.2"; level 2; protein_id "ENSMUSP00000111002.2"; transcript_support_level "1"; mgi_id "MGI:98460"; tag "basic"; tag "appris_alternative_1"; tag "CCDS"; ccdsid "CCDS53018.1"; havana_gene "OTTMUSG00000017181.1"; havana_transcript "OTTMUST00000041608.1";
chrX	HAVANA	CDS	20775764	20775821	0	-	1	gene_id "ENSMUSG00000037217.16"; transcript_id "ENSMUST00000115345.8"; gene_type "protein_coding"; gene_name "Syn1"; transcript_type "protein_coding"; transcript_name "Syn1-202"; exon_number 2; exon_id "ENSMUSE00000324391.2"; level 2; protein_id "ENSMUSP00000111002.2"; transcript_support_level "1"; mgi_id "MGI:98460"; tag "basic"; tag "appris_alternative_1"; tag "CCDS"; ccdsid "CCDS53018.1"; havana_gene "OTTMUSG00000017181.1"; havana_transcript "OTTMUST00000041608.1";
chrX	ENSEMBL	exon	20775764	20775821	0	-	.	gene_id "ENSMUSG00000037217.16"; transcript_id "ENSMUST00000081893.7"; gene_type "protein_coding"; gene_name "Syn1"; transcript_type "protein_coding"; transcript_name "Syn1-201"; exon_number 2; exon_id "ENSMUSE00000324391.2"; level 3; protein_id "ENSMUSP00000080568.7"; transcript_support_level "5"; mgi_id "MGI:98460"; tag "basic"; tag "Ensembl_canonical"; tag "GENCODE_Primary"; tag "appris_principal_3"; tag "CCDS"; ccdsid "CCDS53017.1"; havana_gene "OTTMUSG00000017181.1";
chrX	ENSEMBL	CDS	20775764	20775821	0	-	1	gene_id "ENSMUSG00000037217.16"; transcript_id "ENSMUST00000081893.7"; gene_type "protein_coding"; gene_name "Syn1"; transcript_type "protein_coding"; transcript_name "Syn1-201"; exon_number 2; exon_id "ENSMUSE00000324391.2"; level 3; protein_id "ENSMUSP00000080568.7"; transcript_support_level "5"; mgi_id "MGI:98460"; tag "basic"; tag "Ensembl_canonical"; tag "GENCODE_Primary"; tag "appris_principal_3"; tag "CCDS"; ccdsid "CCDS53017.1"; havana_gene "OTTMUSG00000017181.1";
chrX	HAVANA	CDS	20786652	20787028	0	-	0	gene_id "ENSMUSG00000037217.16"; transcript_id "ENSMUST00000115345.8"; gene_type "protein_coding"; gene_name "Syn1"; transcript_type "protein_coding"; transcript_name "Syn1-202"; exon_number 1; exon_id "ENSMUSE00000702543.2"; level 2; protein_id "ENSMUSP00000111002.2"; transcript_support_level "1"; mgi_id "MGI:98460"; tag "basic"; tag "appris_alternative_1"; tag "CCDS"; ccdsid "CCDS53018.1"; havana_gene "OTTMUSG00000017181.1"; havana_transcript "OTTMUST00000041608.1";
chrX	ENSEMBL	CDS	20786652	20787028	0	-	0	gene_id "ENSMUSG00000037217.16"; transcript_id "ENSMUST00000081893.7"; gene_type "protein_coding"; gene_name "Syn1"; transcript_type "protein_coding"; transcript_name "Syn1-201"; exon_number 1; exon_id "ENSMUSE00000468803.3"; level 3; protein_id "ENSMUSP00000080568.7"; transcript_support_level "5"; mgi_id "MGI:98460"; tag "basic"; tag "Ensembl_canonical"; tag "GENCODE_Primary"; tag "appris_principal_3"; tag "CCDS"; ccdsid "CCDS53017.1"; havana_gene "OTTMUSG00000017181.1";
chrX	ENSEMBL	exon	20786652	20787157	0	-	.	gene_id "ENSMUSG00000037217.16"; transcript_id "ENSMUST00000081893.7"; gene_type "protein_coding"; gene_name "Syn1"; transcript_type "protein_coding"; transcript_name "Syn1-201"; exon_number 1; exon_id "ENSMUSE00000468803.3"; level 3; protein_id "ENSMUSP00000080568.7"; transcript_support_level "5"; mgi_id "MGI:98460"; tag "basic"; tag "Ensembl_canonical"; tag "GENCODE_Primary"; tag "appris_principal_3"; tag "CCDS"; ccdsid "CCDS53017.1"; havana_gene "OTTMUSG00000017181.1";
chrX	HAVANA	exon	20786652	20787243	0	-	.	gene_id "ENSMUSG00000037217.16"; transcript_id "ENSMUST00000115345.8"; gene_type "protein_coding"; gene_name "Syn1"; transcript_type "protein_coding"; transcript_name "Syn1-202"; exon_number 1; exon_id "ENSMUSE00000702543.2"; level 2; protein_id "ENSMUSP00000111002.2"; transcript_support_level "1"; mgi_id "MGI:98460"; tag "basic"; tag "appris_alternative_1"; tag "CCDS"; ccdsid "CCDS53018.1"; havana_gene "OTTMUSG00000017181.1"; havana_transcript "OTTMUST00000041608.1";
chrX	HAVANA	start_codon	20787026	20787028	0	-	0	gene_id "ENSMUSG00000037217.16"; transcript_id "ENSMUST00000115345.8"; gene_type "protein_coding"; gene_name "Syn1"; transcript_type "protein_coding"; transcript_name "Syn1-202"; exon_number 1; exon_id "ENSMUSE00000702543.2"; level 2; protein_id "ENSMUSP00000111002.2"; transcript_support_level "1"; mgi_id "MGI:98460"; tag "basic"; tag "appris_alternative_1"; tag "CCDS"; ccdsid "CCDS53018.1"; havana_gene "OTTMUSG00000017181.1"; havana_transcript "OTTMUST00000041608.1";
chrX	ENSEMBL	start_codon	20787026	20787028	0	-	0	gene_id "ENSMUSG00000037217.16"; transcript_id "ENSMUST00000081893.7"; gene_type "protein_coding"; gene_name "Syn1"; transcript_type "protein_coding"; transcript_name "Syn1-201"; exon_number 1; exon_id "ENSMUSE00000468803.3"; level 3; protein_id "ENSMUSP00000080568.7"; transcript_support_level "5"; mgi_id "MGI:98460"; tag "basic"; tag "Ensembl_canonical"; tag "GENCODE_Primary"; tag "appris_principal_3"; tag "CCDS"; ccdsid "CCDS53017.1"; havana_gene "OTTMUSG00000017181.1";
chrX	ENSEMBL	UTR	20787029	20787157	0	-	.	gene_id "ENSMUSG00000037217.16"; transcript_id "ENSMUST00000081893.7"; gene_type "protein_coding"; gene_name "Syn1"; transcript_type "protein_coding"; transcript_name "Syn1-201"; exon_number 1; exon_id "ENSMUSE00000468803.3"; level 3; protein_id "ENSMUSP00000080568.7"; transcript_support_level "5"; mgi_id "MGI:98460"; tag "basic"; tag "Ensembl_canonical"; tag "GENCODE_Primary"; tag "appris_principal_3"; tag "CCDS"; ccdsid "CCDS53017.1"; havana_gene "OTTMUSG00000017181.1";
chrX	HAVANA	UTR	20787029	20787243	0	-	.	gene_id "ENSMUSG00000037217.16"; transcript_id "ENSMUST00000115345.8"; gene_type "protein_coding"; gene_name "Syn1"; transcript_type "protein_coding"; transcript_name "Syn1-202"; exon_number 1; exon_id "ENSMUSE00000702543.2"; level 2; protein_id "ENSMUSP00000111002.2"; transcript_support_level "1"; mgi_id "MGI:98460"; tag "basic"; tag "appris_alternative_1"; tag "CCDS"; ccdsid "CCDS53018.1"; havana_gene "OTTMUSG00000017181.1"; havana_transcript "OTTMUST00000041608.1";
chrX	HAVANA	UTR	20791693	20791835	0	-	.	gene_id "ENSMUSG00000001128.8"; transcript_id "ENSMUST00000001156.8"; gene_type "protein_coding"; gene_name "Cfp"; transcript_type "protein_coding"; transcript_name "Cfp-201"; exon_number 9; exon_id "ENSMUSE00000365336.9"; level 2; protein_id "ENSMUSP00000001156.8"; transcript_support_level "1"; mgi_id "MGI:97545"; tag "basic"; tag "Ensembl_canonical"; tag "GENCODE_Primary"; tag "appris_principal_1"; tag "CCDS"; ccdsid "CCDS30047.1"; havana_gene "OTTMUSG00000017182.1"; havana_transcript "OTTMUST00000041609.1";
chrX	HAVANA	exon	20791693	20791998	0	-	.	gene_id "ENSMUSG00000001128.8"; transcript_id "ENSMUST00000001156.8"; gene_type "protein_coding"; gene_name "Cfp"; transcript_type "protein_coding"; transcript_name "Cfp-201"; exon_number 9; exon_id "ENSMUSE00000365336.9"; level 2; protein_id "ENSMUSP00000001156.8"; transcript_support_level "1"; mgi_id "MGI:97545"; tag "basic"; tag "Ensembl_canonical"; tag "GENCODE_Primary"; tag "appris_principal_1"; tag "CCDS"; ccdsid "CCDS30047.1"; havana_gene "OTTMUSG00000017182.1"; havana_transcript "OTTMUST00000041609.1";
chrX	HAVANA	gene	20791693	20797794	0	-	.	gene_id "ENSMUSG00000001128.8"; gene_type "protein_coding"; gene_name "Cfp"; level 2; mgi_id "MGI:97545"; havana_gene "OTTMUSG00000017182.1";
chrX	HAVANA	transcript	20791693	20797794	0	-	.	gene_id "ENSMUSG00000001128.8"; transcript_id "ENSMUST00000001156.8"; gene_type "protein_coding"; gene_name "Cfp"; transcript_type "protein_coding"; transcript_name "Cfp-201"; level 2; protein_id "ENSMUSP00000001156.8"; transcript_support_level "1"; mgi_id "MGI:97545"; tag "basic"; tag "Ensembl_canonical"; tag "GENCODE_Primary"; tag "appris_principal_1"; tag "CCDS"; ccdsid "CCDS30047.1"; havana_gene "OTTMUSG00000017182.1"; havana_transcript "OTTMUST00000041609.1";
chrX	HAVANA	stop_codon	20791833	20791835	0	-	0	gene_id "ENSMUSG00000001128.8"; transcript_id "ENSMUST00000001156.8"; gene_type "protein_coding"; gene_name "Cfp"; transcript_type "protein_coding"; transcript_name "Cfp-201"; exon_number 9; exon_id "ENSMUSE00000365336.9"; level 2; protein_id "ENSMUSP00000001156.8"; transcript_support_level "1"; mgi_id "MGI:97545"; tag "basic"; tag "Ensembl_canonical"; tag "GENCODE_Primary"; tag "appris_principal_1"; tag "CCDS"; ccdsid "CCDS30047.1"; havana_gene "OTTMUSG00000017182.1"; havana_transcript "OTTMUST00000041609.1";
chrX	HAVANA	CDS	20791836	20791998	0	-	1	gene_id "ENSMUSG00000001128.8"; transcript_id "ENSMUST00000001156.8"; gene_type "protein_coding"; gene_name "Cfp"; transcript_type "protein_coding"; transcript_name "Cfp-201"; exon_number 9; exon_id "ENSMUSE00000365336.9"; level 2; protein_id "ENSMUSP00000001156.8"; transcript_support_level "1"; mgi_id "MGI:97545"; tag "basic"; tag "Ensembl_canonical"; tag "GENCODE_Primary"; tag "appris_principal_1"; tag "CCDS"; ccdsid "CCDS30047.1"; havana_gene "OTTMUSG00000017182.1"; havana_transcript "OTTMUST00000041609.1";
chrX	HAVANA	exon	20791890	20791998	0	-	.	gene_id "ENSMUSG00000001128.8"; transcript_id "ENSMUST00000122862.2"; gene_type "protein_coding"; gene_name "Cfp"; transcript_type "protein_coding_CDS_not_defined"; transcript_name "Cfp-202"; exon_number 3; exon_id "ENSMUSE00000731667.2"; level 2; transcript_support_level "2"; mgi_id "MGI:97545"; havana_gene "OTTMUSG00000017182.1"; havana_transcript "OTTMUST00000051734.1";
chrX	ENSEMBL_gcm37	exon	20791890	20791998	0.226550921357379	-	.	gene_id "ENSMUSG00000001128.8"; transcript_id "ENSMUSG00000001128.8_tx_2"; exon_id "chrX_20791890_20791998_-"; exonnum "10"; txlen "1550";
chrX	ENSEMBL_gcm37	exon	20791890	20791998	0.141970798780652	-	.	gene_id "ENSMUSG00000001128.8"; transcript_id "ENSMUSG00000001128.8_tx_3"; exon_id "chrX_20791890_20791998_-"; exonnum "10"; txlen "1650";
chrX	HAVANA	transcript	20791890	20793853	0	-	.	gene_id "ENSMUSG00000001128.8"; transcript_id "ENSMUST00000122862.2"; gene_type "protein_coding"; gene_name "Cfp"; transcript_type "protein_coding_CDS_not_defined"; transcript_name "Cfp-202"; level 2; transcript_support_level "2"; mgi_id "MGI:97545"; havana_gene "OTTMUSG00000017182.1"; havana_transcript "OTTMUST00000051734.1";
chrX	HAVANA	exon	20793420	20793631	0	-	.	gene_id "ENSMUSG00000001128.8"; transcript_id "ENSMUST00000122862.2"; gene_type "protein_coding"; gene_name "Cfp"; transcript_type "protein_coding_CDS_not_defined"; transcript_name "Cfp-202"; exon_number 2; exon_id "ENSMUSE00000835004.2"; level 2; transcript_support_level "2"; mgi_id "MGI:97545"; havana_gene "OTTMUSG00000017182.1"; havana_transcript "OTTMUST00000051734.1";
chrX	ENSEMBL_gcm37	exon	20793420	20793631	0.141970798780652	-	.	gene_id "ENSMUSG00000001128.8"; transcript_id "ENSMUSG00000001128.8_tx_3"; exon_id "chrX_20793420_20793631_-"; exonnum "9"; txlen "1650";
chrX	HAVANA	exon	20793520	20793631	0	-	.	gene_id "ENSMUSG00000001128.8"; transcript_id "ENSMUST00000001156.8"; gene_type "protein_coding"; gene_name "Cfp"; transcript_type "protein_coding"; transcript_name "Cfp-201"; exon_number 8; exon_id "ENSMUSE00000205991.2"; level 2; protein_id "ENSMUSP00000001156.8"; transcript_support_level "1"; mgi_id "MGI:97545"; tag "basic"; tag "Ensembl_canonical"; tag "GENCODE_Primary"; tag "appris_principal_1"; tag "CCDS"; ccdsid "CCDS30047.1"; havana_gene "OTTMUSG00000017182.1"; havana_transcript "OTTMUST00000041609.1";
chrX	HAVANA	CDS	20793520	20793631	0	-	2	gene_id "ENSMUSG00000001128.8"; transcript_id "ENSMUST00000001156.8"; gene_type "protein_coding"; gene_name "Cfp"; transcript_type "protein_coding"; transcript_name "Cfp-201"; exon_number 8; exon_id "ENSMUSE00000205991.2"; level 2; protein_id "ENSMUSP00000001156.8"; transcript_support_level "1"; mgi_id "MGI:97545"; tag "basic"; tag "Ensembl_canonical"; tag "GENCODE_Primary"; tag "appris_principal_1"; tag "CCDS"; ccdsid "CCDS30047.1"; havana_gene "OTTMUSG00000017182.1"; havana_transcript "OTTMUST00000041609.1";
chrX	ENSEMBL_gcm37	exon	20793520	20793631	0.226550921357379	-	.	gene_id "ENSMUSG00000001128.8"; transcript_id "ENSMUSG00000001128.8_tx_2"; exon_id "chrX_20793520_20793631_-"; exonnum "9"; txlen "1550";
chrX	HAVANA	exon	20793774	20793853	0	-	.	gene_id "ENSMUSG00000001128.8"; transcript_id "ENSMUST00000122862.2"; gene_type "protein_coding"; gene_name "Cfp"; transcript_type "protein_coding_CDS_not_defined"; transcript_name "Cfp-202"; exon_number 1; exon_id "ENSMUSE00000823096.2"; level 2; transcript_support_level "2"; mgi_id "MGI:97545"; havana_gene "OTTMUSG00000017182.1"; havana_transcript "OTTMUST00000051734.1";
chrX	HAVANA	exon	20793774	20793962	0	-	.	gene_id "ENSMUSG00000001128.8"; transcript_id "ENSMUST00000001156.8"; gene_type "protein_coding"; gene_name "Cfp"; transcript_type "protein_coding"; transcript_name "Cfp-201"; exon_number 7; exon_id "ENSMUSE00000205994.2"; level 2; protein_id "ENSMUSP00000001156.8"; transcript_support_level "1"; mgi_id "MGI:97545"; tag "basic"; tag "Ensembl_canonical"; tag "GENCODE_Primary"; tag "appris_principal_1"; tag "CCDS"; ccdsid "CCDS30047.1"; havana_gene "OTTMUSG00000017182.1"; havana_transcript "OTTMUST00000041609.1";
chrX	HAVANA	CDS	20793774	20793962	0	-	2	gene_id "ENSMUSG00000001128.8"; transcript_id "ENSMUST00000001156.8"; gene_type "protein_coding"; gene_name "Cfp"; transcript_type "protein_coding"; transcript_name "Cfp-201"; exon_number 7; exon_id "ENSMUSE00000205994.2"; level 2; protein_id "ENSMUSP00000001156.8"; transcript_support_level "1"; mgi_id "MGI:97545"; tag "basic"; tag "Ensembl_canonical"; tag "GENCODE_Primary"; tag "appris_principal_1"; tag "CCDS"; ccdsid "CCDS30047.1"; havana_gene "OTTMUSG00000017182.1"; havana_transcript "OTTMUST00000041609.1";
chrX	ENSEMBL_gcm37	exon	20793774	20793962	0.226550921357379	-	.	gene_id "ENSMUSG00000001128.8"; transcript_id "ENSMUSG00000001128.8_tx_2"; exon_id "chrX_20793774_20793962_-"; exonnum "8"; txlen "1550";
chrX	ENSEMBL_gcm37	exon	20793774	20793962	0.141970798780652	-	.	gene_id "ENSMUSG00000001128.8"; transcript_id "ENSMUSG00000001128.8_tx_3"; exon_id "chrX_20793774_20793962_-"; exonnum "8"; txlen "1650";
chrX	HAVANA	exon	20794192	20794365	0	-	.	gene_id "ENSMUSG00000001128.8"; transcript_id "ENSMUST00000001156.8"; gene_type "protein_coding"; gene_name "Cfp"; transcript_type "protein_coding"; transcript_name "Cfp-201"; exon_number 6; exon_id "ENSMUSE00000205985.2"; level 2; protein_id "ENSMUSP00000001156.8"; transcript_support_level "1"; mgi_id "MGI:97545"; tag "basic"; tag "Ensembl_canonical"; tag "GENCODE_Primary"; tag "appris_principal_1"; tag "CCDS"; ccdsid "CCDS30047.1"; havana_gene "OTTMUSG00000017182.1"; havana_transcript "OTTMUST00000041609.1";
chrX	HAVANA	CDS	20794192	20794365	0	-	2	gene_id "ENSMUSG00000001128.8"; transcript_id "ENSMUST00000001156.8"; gene_type "protein_coding"; gene_name "Cfp"; transcript_type "protein_coding"; transcript_name "Cfp-201"; exon_number 6; exon_id "ENSMUSE00000205985.2"; level 2; protein_id "ENSMUSP00000001156.8"; transcript_support_level "1"; mgi_id "MGI:97545"; tag "basic"; tag "Ensembl_canonical"; tag "GENCODE_Primary"; tag "appris_principal_1"; tag "CCDS"; ccdsid "CCDS30047.1"; havana_gene "OTTMUSG00000017182.1"; havana_transcript "OTTMUST00000041609.1";
chrX	ENSEMBL_gcm37	exon	20794192	20794365	0.226550921357379	-	.	gene_id "ENSMUSG00000001128.8"; transcript_id "ENSMUSG00000001128.8_tx_2"; exon_id "chrX_20794192_20794365_-"; exonnum "7"; txlen "1550";
chrX	ENSEMBL_gcm37	exon	20794192	20794365	0.141970798780652	-	.	gene_id "ENSMUSG00000001128.8"; transcript_id "ENSMUSG00000001128.8_tx_3"; exon_id "chrX_20794192_20794365_-"; exonnum "7"; txlen "1650";
chrX	HAVANA	exon	20794567	20794758	0	-	.	gene_id "ENSMUSG00000001128.8"; transcript_id "ENSMUST00000001156.8"; gene_type "protein_coding"; gene_name "Cfp"; transcript_type "protein_coding"; transcript_name "Cfp-201"; exon_number 5; exon_id "ENSMUSE00000324198.2"; level 2; protein_id "ENSMUSP00000001156.8"; transcript_support_level "1"; mgi_id "MGI:97545"; tag "basic"; tag "Ensembl_canonical"; tag "GENCODE_Primary"; tag "appris_principal_1"; tag "CCDS"; ccdsid "CCDS30047.1"; havana_gene "OTTMUSG00000017182.1"; havana_transcript "OTTMUST00000041609.1";
chrX	HAVANA	CDS	20794567	20794758	0	-	2	gene_id "ENSMUSG00000001128.8"; transcript_id "ENSMUST00000001156.8"; gene_type "protein_coding"; gene_name "Cfp"; transcript_type "protein_coding"; transcript_name "Cfp-201"; exon_number 5; exon_id "ENSMUSE00000324198.2"; level 2; protein_id "ENSMUSP00000001156.8"; transcript_support_level "1"; mgi_id "MGI:97545"; tag "basic"; tag "Ensembl_canonical"; tag "GENCODE_Primary"; tag "appris_principal_1"; tag "CCDS"; ccdsid "CCDS30047.1"; havana_gene "OTTMUSG00000017182.1"; havana_transcript "OTTMUST00000041609.1";
chrX	ENSEMBL_gcm37	exon	20794567	20794758	0.226550921357379	-	.	gene_id "ENSMUSG00000001128.8"; transcript_id "ENSMUSG00000001128.8_tx_2"; exon_id "chrX_20794567_20794758_-"; exonnum "6"; txlen "1550";
chrX	ENSEMBL_gcm37	exon	20794567	20794758	0.141970798780652	-	.	gene_id "ENSMUSG00000001128.8"; transcript_id "ENSMUSG00000001128.8_tx_3"; exon_id "chrX_20794567_20794758_-"; exonnum "6"; txlen "1650";
chrX	HAVANA	exon	20794882	20795052	0	-	.	gene_id "ENSMUSG00000001128.8"; transcript_id "ENSMUST00000001156.8"; gene_type "protein_coding"; gene_name "Cfp"; transcript_type "protein_coding"; transcript_name "Cfp-201"; exon_number 4; exon_id "ENSMUSE00000324210.2"; level 2; protein_id "ENSMUSP00000001156.8"; transcript_support_level "1"; mgi_id "MGI:97545"; tag "basic"; tag "Ensembl_canonical"; tag "GENCODE_Primary"; tag "appris_principal_1"; tag "CCDS"; ccdsid "CCDS30047.1"; havana_gene "OTTMUSG00000017182.1"; havana_transcript "OTTMUST00000041609.1";
chrX	HAVANA	CDS	20794882	20795052	0	-	2	gene_id "ENSMUSG00000001128.8"; transcript_id "ENSMUST00000001156.8"; gene_type "protein_coding"; gene_name "Cfp"; transcript_type "protein_coding"; transcript_name "Cfp-201"; exon_number 4; exon_id "ENSMUSE00000324210.2"; level 2; protein_id "ENSMUSP00000001156.8"; transcript_support_level "1"; mgi_id "MGI:97545"; tag "basic"; tag "Ensembl_canonical"; tag "GENCODE_Primary"; tag "appris_principal_1"; tag "CCDS"; ccdsid "CCDS30047.1"; havana_gene "OTTMUSG00000017182.1"; havana_transcript "OTTMUST00000041609.1";
chrX	ENSEMBL_gcm37	exon	20794882	20795052	0.226550921357379	-	.	gene_id "ENSMUSG00000001128.8"; transcript_id "ENSMUSG00000001128.8_tx_2"; exon_id "chrX_20794882_20795052_-"; exonnum "5"; txlen "1550";
chrX	ENSEMBL_gcm37	exon	20794882	20795052	0.141970798780652	-	.	gene_id "ENSMUSG00000001128.8"; transcript_id "ENSMUSG00000001128.8_tx_3"; exon_id "chrX_20794882_20795052_-"; exonnum "5"; txlen "1650";
chrX	sragcm37_mid	exon	20795240	20795350	0.226550921357379	-	.	gene_id "ENSMUSG00000001128.8"; transcript_id "ENSMUSG00000001128.8_tx_2"; exon_id "chrX_20795240_20795350_-"; exonnum "4"; txlen "1550";
chrX	sragcm37_mid	exon	20795240	20795350	0.141970798780652	-	.	gene_id "ENSMUSG00000001128.8"; transcript_id "ENSMUSG00000001128.8_tx_3"; exon_id "chrX_20795240_20795350_-"; exonnum "4"; txlen "1650";
chrX	HAVANA	exon	20795835	20796010	0	-	.	gene_id "ENSMUSG00000001128.8"; transcript_id "ENSMUST00000001156.8"; gene_type "protein_coding"; gene_name "Cfp"; transcript_type "protein_coding"; transcript_name "Cfp-201"; exon_number 3; exon_id "ENSMUSE00000324221.2"; level 2; protein_id "ENSMUSP00000001156.8"; transcript_support_level "1"; mgi_id "MGI:97545"; tag "basic"; tag "Ensembl_canonical"; tag "GENCODE_Primary"; tag "appris_principal_1"; tag "CCDS"; ccdsid "CCDS30047.1"; havana_gene "OTTMUSG00000017182.1"; havana_transcript "OTTMUST00000041609.1";
chrX	HAVANA	CDS	20795835	20796010	0	-	1	gene_id "ENSMUSG00000001128.8"; transcript_id "ENSMUST00000001156.8"; gene_type "protein_coding"; gene_name "Cfp"; transcript_type "protein_coding"; transcript_name "Cfp-201"; exon_number 3; exon_id "ENSMUSE00000324221.2"; level 2; protein_id "ENSMUSP00000001156.8"; transcript_support_level "1"; mgi_id "MGI:97545"; tag "basic"; tag "Ensembl_canonical"; tag "GENCODE_Primary"; tag "appris_principal_1"; tag "CCDS"; ccdsid "CCDS30047.1"; havana_gene "OTTMUSG00000017182.1"; havana_transcript "OTTMUST00000041609.1";
chrX	ENSEMBL_gcm37	exon	20795835	20796010	0.226550921357379	-	.	gene_id "ENSMUSG00000001128.8"; transcript_id "ENSMUSG00000001128.8_tx_2"; exon_id "chrX_20795835_20796010_-"; exonnum "3"; txlen "1550";
chrX	ENSEMBL_gcm37	exon	20795835	20796010	0.141970798780652	-	.	gene_id "ENSMUSG00000001128.8"; transcript_id "ENSMUSG00000001128.8_tx_3"; exon_id "chrX_20795835_20796010_-"; exonnum "3"; txlen "1650";
chrX	HAVANA	exon	20797391	20797541	0	-	.	gene_id "ENSMUSG00000001128.8"; transcript_id "ENSMUST00000001156.8"; gene_type "protein_coding"; gene_name "Cfp"; transcript_type "protein_coding"; transcript_name "Cfp-201"; exon_number 2; exon_id "ENSMUSE00000205992.3"; level 2; protein_id "ENSMUSP00000001156.8"; transcript_support_level "1"; mgi_id "MGI:97545"; tag "basic"; tag "Ensembl_canonical"; tag "GENCODE_Primary"; tag "appris_principal_1"; tag "CCDS"; ccdsid "CCDS30047.1"; havana_gene "OTTMUSG00000017182.1"; havana_transcript "OTTMUST00000041609.1";
chrX	HAVANA	CDS	20797391	20797541	0	-	2	gene_id "ENSMUSG00000001128.8"; transcript_id "ENSMUST00000001156.8"; gene_type "protein_coding"; gene_name "Cfp"; transcript_type "protein_coding"; transcript_name "Cfp-201"; exon_number 2; exon_id "ENSMUSE00000205992.3"; level 2; protein_id "ENSMUSP00000001156.8"; transcript_support_level "1"; mgi_id "MGI:97545"; tag "basic"; tag "Ensembl_canonical"; tag "GENCODE_Primary"; tag "appris_principal_1"; tag "CCDS"; ccdsid "CCDS30047.1"; havana_gene "OTTMUSG00000017182.1"; havana_transcript "OTTMUST00000041609.1";
chrX	ENSEMBL_gcm37	exon	20797391	20797541	0.226550921357379	-	.	gene_id "ENSMUSG00000001128.8"; transcript_id "ENSMUSG00000001128.8_tx_2"; exon_id "chrX_20797391_20797541_-"; exonnum "2"; txlen "1550";
chrX	ENSEMBL_gcm37	exon	20797391	20797541	0.141970798780652	-	.	gene_id "ENSMUSG00000001128.8"; transcript_id "ENSMUSG00000001128.8_tx_3"; exon_id "chrX_20797391_20797541_-"; exonnum "2"; txlen "1650";
chrX	HAVANA	CDS	20797630	20797693	0	-	0	gene_id "ENSMUSG00000001128.8"; transcript_id "ENSMUST00000001156.8"; gene_type "protein_coding"; gene_name "Cfp"; transcript_type "protein_coding"; transcript_name "Cfp-201"; exon_number 1; exon_id "ENSMUSE00000624559.6"; level 2; protein_id "ENSMUSP00000001156.8"; transcript_support_level "1"; mgi_id "MGI:97545"; tag "basic"; tag "Ensembl_canonical"; tag "GENCODE_Primary"; tag "appris_principal_1"; tag "CCDS"; ccdsid "CCDS30047.1"; havana_gene "OTTMUSG00000017182.1"; havana_transcript "OTTMUST00000041609.1";
chrX	HAVANA	exon	20797630	20797794	0	-	.	gene_id "ENSMUSG00000001128.8"; transcript_id "ENSMUST00000001156.8"; gene_type "protein_coding"; gene_name "Cfp"; transcript_type "protein_coding"; transcript_name "Cfp-201"; exon_number 1; exon_id "ENSMUSE00000624559.6"; level 2; protein_id "ENSMUSP00000001156.8"; transcript_support_level "1"; mgi_id "MGI:97545"; tag "basic"; tag "Ensembl_canonical"; tag "GENCODE_Primary"; tag "appris_principal_1"; tag "CCDS"; ccdsid "CCDS30047.1"; havana_gene "OTTMUSG00000017182.1"; havana_transcript "OTTMUST00000041609.1";
chrX	ENSEMBL_gcm37	exon	20797630	20797794	0.226550921357379	-	.	gene_id "ENSMUSG00000001128.8"; transcript_id "ENSMUSG00000001128.8_tx_2"; exon_id "chrX_20797630_20797794_-"; exonnum "1"; txlen "1550";
chrX	ENSEMBL_gcm37	exon	20797630	20797794	0.141970798780652	-	.	gene_id "ENSMUSG00000001128.8"; transcript_id "ENSMUSG00000001128.8_tx_3"; exon_id "chrX_20797630_20797794_-"; exonnum "1"; txlen "1650";
chrX	HAVANA	start_codon	20797691	20797693	0	-	0	gene_id "ENSMUSG00000001128.8"; transcript_id "ENSMUST00000001156.8"; gene_type "protein_coding"; gene_name "Cfp"; transcript_type "protein_coding"; transcript_name "Cfp-201"; exon_number 1; exon_id "ENSMUSE00000624559.6"; level 2; protein_id "ENSMUSP00000001156.8"; transcript_support_level "1"; mgi_id "MGI:97545"; tag "basic"; tag "Ensembl_canonical"; tag "GENCODE_Primary"; tag "appris_principal_1"; tag "CCDS"; ccdsid "CCDS30047.1"; havana_gene "OTTMUSG00000017182.1"; havana_transcript "OTTMUST00000041609.1";
chrX	HAVANA	UTR	20797694	20797794	0	-	.	gene_id "ENSMUSG00000001128.8"; transcript_id "ENSMUST00000001156.8"; gene_type "protein_coding"; gene_name "Cfp"; transcript_type "protein_coding"; transcript_name "Cfp-201"; exon_number 1; exon_id "ENSMUSE00000624559.6"; level 2; protein_id "ENSMUSP00000001156.8"; transcript_support_level "1"; mgi_id "MGI:97545"; tag "basic"; tag "Ensembl_canonical"; tag "GENCODE_Primary"; tag "appris_principal_1"; tag "CCDS"; ccdsid "CCDS30047.1"; havana_gene "OTTMUSG00000017182.1"; havana_transcript "OTTMUST00000041609.1";
chrX	HAVANA	UTR	20799634	20801691	0	-	.	gene_id "ENSMUSG00000009406.14"; transcript_id "ENSMUST00000009550.14"; gene_type "protein_coding"; gene_name "Elk1"; transcript_type "protein_coding"; transcript_name "Elk1-201"; exon_number 6; exon_id "ENSMUSE00000656544.5"; level 2; protein_id "ENSMUSP00000009550.8"; transcript_support_level "1"; mgi_id "MGI:101833"; tag "basic"; tag "Ensembl_canonical"; tag "GENCODE_Primary"; tag "appris_principal_1"; tag "CCDS"; ccdsid "CCDS30048.1"; havana_gene "OTTMUSG00000017185.1"; havana_transcript "OTTMUST00000041618.1";
chrX	HAVANA	exon	20799634	20801787	0	-	.	gene_id "ENSMUSG00000009406.14"; transcript_id "ENSMUST00000009550.14"; gene_type "protein_coding"; gene_name "Elk1"; transcript_type "protein_coding"; transcript_name "Elk1-201"; exon_number 6; exon_id "ENSMUSE00000656544.5"; level 2; protein_id "ENSMUSP00000009550.8"; transcript_support_level "1"; mgi_id "MGI:101833"; tag "basic"; tag "Ensembl_canonical"; tag "GENCODE_Primary"; tag "appris_principal_1"; tag "CCDS"; ccdsid "CCDS30048.1"; havana_gene "OTTMUSG00000017185.1"; havana_transcript "OTTMUST00000041618.1";
chrX	ENSEMBL_gcm37	exon	20799634	20801787	0.0967041313428395	-	.	gene_id "ENSMUSG00000009406.14"; transcript_id "ENSMUSG00000009406.14_tx_2"; exon_id "chrX_20799634_20801787_-"; exonnum "7"; txlen "3727";
chrX	HAVANA	gene	20799634	20816847	0	-	.	gene_id "ENSMUSG00000009406.14"; gene_type "protein_coding"; gene_name "Elk1"; level 2; mgi_id "MGI:101833"; tag "overlapping_locus"; havana_gene "OTTMUSG00000017185.1";
chrX	HAVANA	transcript	20799634	20816847	0	-	.	gene_id "ENSMUSG00000009406.14"; transcript_id "ENSMUST00000009550.14"; gene_type "protein_coding"; gene_name "Elk1"; transcript_type "protein_coding"; transcript_name "Elk1-201"; level 2; protein_id "ENSMUSP00000009550.8"; transcript_support_level "1"; mgi_id "MGI:101833"; tag "basic"; tag "Ensembl_canonical"; tag "GENCODE_Primary"; tag "appris_principal_1"; tag "CCDS"; ccdsid "CCDS30048.1"; havana_gene "OTTMUSG00000017185.1"; havana_transcript "OTTMUST00000041618.1";
chrX	HAVANA	stop_codon	20801689	20801691	0	-	0	gene_id "ENSMUSG00000009406.14"; transcript_id "ENSMUST00000009550.14"; gene_type "protein_coding"; gene_name "Elk1"; transcript_type "protein_coding"; transcript_name "Elk1-201"; exon_number 6; exon_id "ENSMUSE00000656544.5"; level 2; protein_id "ENSMUSP00000009550.8"; transcript_support_level "1"; mgi_id "MGI:101833"; tag "basic"; tag "Ensembl_canonical"; tag "GENCODE_Primary"; tag "appris_principal_1"; tag "CCDS"; ccdsid "CCDS30048.1"; havana_gene "OTTMUSG00000017185.1"; havana_transcript "OTTMUST00000041618.1";
chrX	HAVANA	CDS	20801692	20801787	0	-	0	gene_id "ENSMUSG00000009406.14"; transcript_id "ENSMUST00000009550.14"; gene_type "protein_coding"; gene_name "Elk1"; transcript_type "protein_coding"; transcript_name "Elk1-201"; exon_number 6; exon_id "ENSMUSE00000656544.5"; level 2; protein_id "ENSMUSP00000009550.8"; transcript_support_level "1"; mgi_id "MGI:101833"; tag "basic"; tag "Ensembl_canonical"; tag "GENCODE_Primary"; tag "appris_principal_1"; tag "CCDS"; ccdsid "CCDS30048.1"; havana_gene "OTTMUSG00000017185.1"; havana_transcript "OTTMUST00000041618.1";
chrX	HAVANA	exon	20801870	20801971	0	-	.	gene_id "ENSMUSG00000009406.14"; transcript_id "ENSMUST00000009550.14"; gene_type "protein_coding"; gene_name "Elk1"; transcript_type "protein_coding"; transcript_name "Elk1-201"; exon_number 5; exon_id "ENSMUSE00000205973.2"; level 2; protein_id "ENSMUSP00000009550.8"; transcript_support_level "1"; mgi_id "MGI:101833"; tag "basic"; tag "Ensembl_canonical"; tag "GENCODE_Primary"; tag "appris_principal_1"; tag "CCDS"; ccdsid "CCDS30048.1"; havana_gene "OTTMUSG00000017185.1"; havana_transcript "OTTMUST00000041618.1";
chrX	HAVANA	CDS	20801870	20801971	0	-	0	gene_id "ENSMUSG00000009406.14"; transcript_id "ENSMUST00000009550.14"; gene_type "protein_coding"; gene_name "Elk1"; transcript_type "protein_coding"; transcript_name "Elk1-201"; exon_number 5; exon_id "ENSMUSE00000205973.2"; level 2; protein_id "ENSMUSP00000009550.8"; transcript_support_level "1"; mgi_id "MGI:101833"; tag "basic"; tag "Ensembl_canonical"; tag "GENCODE_Primary"; tag "appris_principal_1"; tag "CCDS"; ccdsid "CCDS30048.1"; havana_gene "OTTMUSG00000017185.1"; havana_transcript "OTTMUST00000041618.1";
chrX	ENSEMBL_gcm37	exon	20801870	20801971	0.0967041313428395	-	.	gene_id "ENSMUSG00000009406.14"; transcript_id "ENSMUSG00000009406.14_tx_2"; exon_id "chrX_20801870_20801971_-"; exonnum "6"; txlen "3727";
chrX	HAVANA	exon	20802471	20802902	0	-	.	gene_id "ENSMUSG00000009406.14"; transcript_id "ENSMUST00000009550.14"; gene_type "protein_coding"; gene_name "Elk1"; transcript_type "protein_coding"; transcript_name "Elk1-201"; exon_number 4; exon_id "ENSMUSE00000205976.2"; level 2; protein_id "ENSMUSP00000009550.8"; transcript_support_level "1"; mgi_id "MGI:101833"; tag "basic"; tag "Ensembl_canonical"; tag "GENCODE_Primary"; tag "appris_principal_1"; tag "CCDS"; ccdsid "CCDS30048.1"; havana_gene "OTTMUSG00000017185.1"; havana_transcript "OTTMUST00000041618.1";
chrX	HAVANA	CDS	20802471	20802902	0	-	0	gene_id "ENSMUSG00000009406.14"; transcript_id "ENSMUST00000009550.14"; gene_type "protein_coding"; gene_name "Elk1"; transcript_type "protein_coding"; transcript_name "Elk1-201"; exon_number 4; exon_id "ENSMUSE00000205976.2"; level 2; protein_id "ENSMUSP00000009550.8"; transcript_support_level "1"; mgi_id "MGI:101833"; tag "basic"; tag "Ensembl_canonical"; tag "GENCODE_Primary"; tag "appris_principal_1"; tag "CCDS"; ccdsid "CCDS30048.1"; havana_gene "OTTMUSG00000017185.1"; havana_transcript "OTTMUST00000041618.1";
chrX	ENSEMBL_gcm37	exon	20802471	20802902	0.0967041313428395	-	.	gene_id "ENSMUSG00000009406.14"; transcript_id "ENSMUSG00000009406.14_tx_2"; exon_id "chrX_20802471_20802902_-"; exonnum "5"; txlen "3727";
chrX	HAVANA	exon	20803356	20803802	0	-	.	gene_id "ENSMUSG00000009406.14"; transcript_id "ENSMUST00000009550.14"; gene_type "protein_coding"; gene_name "Elk1"; transcript_type "protein_coding"; transcript_name "Elk1-201"; exon_number 3; exon_id "ENSMUSE00000359787.2"; level 2; protein_id "ENSMUSP00000009550.8"; transcript_support_level "1"; mgi_id "MGI:101833"; tag "basic"; tag "Ensembl_canonical"; tag "GENCODE_Primary"; tag "appris_principal_1"; tag "CCDS"; ccdsid "CCDS30048.1"; havana_gene "OTTMUSG00000017185.1"; havana_transcript "OTTMUST00000041618.1";
chrX	HAVANA	CDS	20803356	20803802	0	-	0	gene_id "ENSMUSG00000009406.14"; transcript_id "ENSMUST00000009550.14"; gene_type "protein_coding"; gene_name "Elk1"; transcript_type "protein_coding"; transcript_name "Elk1-201"; exon_number 3; exon_id "ENSMUSE00000359787.2"; level 2; protein_id "ENSMUSP00000009550.8"; transcript_support_level "1"; mgi_id "MGI:101833"; tag "basic"; tag "Ensembl_canonical"; tag "GENCODE_Primary"; tag "appris_principal_1"; tag "CCDS"; ccdsid "CCDS30048.1"; havana_gene "OTTMUSG00000017185.1"; havana_transcript "OTTMUST00000041618.1";
chrX	ENSEMBL_gcm37	exon	20803356	20803802	0.0967041313428395	-	.	gene_id "ENSMUSG00000009406.14"; transcript_id "ENSMUSG00000009406.14_tx_2"; exon_id "chrX_20803356_20803802_-"; exonnum "4"; txlen "3727";
chrX	HAVANA	exon	20805960	20808036	0	-	.	gene_id "ENSMUSG00000009406.14"; transcript_id "ENSMUST00000148133.2"; gene_type "protein_coding"; gene_name "Elk1"; transcript_type "retained_intron"; transcript_name "Elk1-202"; exon_number 2; exon_id "ENSMUSE00000801740.2"; level 2; transcript_support_level "1"; mgi_id "MGI:101833"; havana_gene "OTTMUSG00000017185.1"; havana_transcript "OTTMUST00000041619.1";
chrX	HAVANA	transcript	20805960	20816847	0	-	.	gene_id "ENSMUSG00000009406.14"; transcript_id "ENSMUST00000148133.2"; gene_type "protein_coding"; gene_name "Elk1"; transcript_type "retained_intron"; transcript_name "Elk1-202"; level 2; transcript_support_level "1"; mgi_id "MGI:101833"; havana_gene "OTTMUSG00000017185.1"; havana_transcript "OTTMUST00000041619.1";
chrX	HAVANA	CDS	20807793	20808002	0	-	0	gene_id "ENSMUSG00000009406.14"; transcript_id "ENSMUST00000009550.14"; gene_type "protein_coding"; gene_name "Elk1"; transcript_type "protein_coding"; transcript_name "Elk1-201"; exon_number 2; exon_id "ENSMUSE00000408714.3"; level 2; protein_id "ENSMUSP00000009550.8"; transcript_support_level "1"; mgi_id "MGI:101833"; tag "basic"; tag "Ensembl_canonical"; tag "GENCODE_Primary"; tag "appris_principal_1"; tag "CCDS"; ccdsid "CCDS30048.1"; havana_gene "OTTMUSG00000017185.1"; havana_transcript "OTTMUST00000041618.1";
chrX	HAVANA	exon	20807793	20808036	0	-	.	gene_id "ENSMUSG00000009406.14"; transcript_id "ENSMUST00000009550.14"; gene_type "protein_coding"; gene_name "Elk1"; transcript_type "protein_coding"; transcript_name "Elk1-201"; exon_number 2; exon_id "ENSMUSE00000408714.3"; level 2; protein_id "ENSMUSP00000009550.8"; transcript_support_level "1"; mgi_id "MGI:101833"; tag "basic"; tag "Ensembl_canonical"; tag "GENCODE_Primary"; tag "appris_principal_1"; tag "CCDS"; ccdsid "CCDS30048.1"; havana_gene "OTTMUSG00000017185.1"; havana_transcript "OTTMUST00000041618.1";
chrX	ENSEMBL_gcm37	exon	20807793	20808036	0.0967041313428395	-	.	gene_id "ENSMUSG00000009406.14"; transcript_id "ENSMUSG00000009406.14_tx_2"; exon_id "chrX_20807793_20808036_-"; exonnum "3"; txlen "3727";
chrX	HAVANA	exon	20807961	20808036	0	-	.	gene_id "ENSMUSG00000001134.10"; transcript_id "ENSMUST00000129899.8"; gene_type "protein_coding"; gene_name "Uxt"; transcript_type "protein_coding_CDS_not_defined"; transcript_name "Uxt-203"; exon_number 5; exon_id "ENSMUSE00000767424.2"; level 2; transcript_support_level "3"; mgi_id "MGI:1277988"; havana_gene "OTTMUSG00000017183.1"; havana_transcript "OTTMUST00000041613.1";
chrX	HAVANA	transcript	20807961	20828230	0	-	.	gene_id "ENSMUSG00000001134.10"; transcript_id "ENSMUST00000129899.8"; gene_type "protein_coding"; gene_name "Uxt"; transcript_type "protein_coding_CDS_not_defined"; transcript_name "Uxt-203"; level 2; transcript_support_level "3"; mgi_id "MGI:1277988"; havana_gene "OTTMUSG00000017183.1"; havana_transcript "OTTMUST00000041613.1";
chrX	HAVANA	gene	20807961	20828256	0	-	.	gene_id "ENSMUSG00000001134.10"; gene_type "protein_coding"; gene_name "Uxt"; level 2; mgi_id "MGI:1277988"; tag "overlapping_locus"; havana_gene "OTTMUSG00000017183.1";
chrX	HAVANA	start_codon	20808000	20808002	0	-	0	gene_id "ENSMUSG00000009406.14"; transcript_id "ENSMUST00000009550.14"; gene_type "protein_coding"; gene_name "Elk1"; transcript_type "protein_coding"; transcript_name "Elk1-201"; exon_number 2; exon_id "ENSMUSE00000408714.3"; level 2; protein_id "ENSMUSP00000009550.8"; transcript_support_level "1"; mgi_id "MGI:101833"; tag "basic"; tag "Ensembl_canonical"; tag "GENCODE_Primary"; tag "appris_principal_1"; tag "CCDS"; ccdsid "CCDS30048.1"; havana_gene "OTTMUSG00000017185.1"; havana_transcript "OTTMUST00000041618.1";
chrX	HAVANA	UTR	20808003	20808036	0	-	.	gene_id "ENSMUSG00000009406.14"; transcript_id "ENSMUST00000009550.14"; gene_type "protein_coding"; gene_name "Elk1"; transcript_type "protein_coding"; transcript_name "Elk1-201"; exon_number 2; exon_id "ENSMUSE00000408714.3"; level 2; protein_id "ENSMUSP00000009550.8"; transcript_support_level "1"; mgi_id "MGI:101833"; tag "basic"; tag "Ensembl_canonical"; tag "GENCODE_Primary"; tag "appris_principal_1"; tag "CCDS"; ccdsid "CCDS30048.1"; havana_gene "OTTMUSG00000017185.1"; havana_transcript "OTTMUST00000041618.1";
chrX	sragcm37_mid	exon	20813115	20813293	0.0967041313428395	-	.	gene_id "ENSMUSG00000009406.14"; transcript_id "ENSMUSG00000009406.14_tx_2"; exon_id "chrX_20813115_20813293_-"; exonnum "2"; txlen "3727";
chrX	HAVANA	exon	20816679	20816847	0	-	.	gene_id "ENSMUSG00000009406.14"; transcript_id "ENSMUST00000009550.14"; gene_type "protein_coding"; gene_name "Elk1"; transcript_type "protein_coding"; transcript_name "Elk1-201"; exon_number 1; exon_id "ENSMUSE00000420432.7"; level 2; protein_id "ENSMUSP00000009550.8"; transcript_support_level "1"; mgi_id "MGI:101833"; tag "basic"; tag "Ensembl_canonical"; tag "GENCODE_Primary"; tag "appris_principal_1"; tag "CCDS"; ccdsid "CCDS30048.1"; havana_gene "OTTMUSG00000017185.1"; havana_transcript "OTTMUST00000041618.1";
chrX	HAVANA	UTR	20816679	20816847	0	-	.	gene_id "ENSMUSG00000009406.14"; transcript_id "ENSMUST00000009550.14"; gene_type "protein_coding"; gene_name "Elk1"; transcript_type "protein_coding"; transcript_name "Elk1-201"; exon_number 1; exon_id "ENSMUSE00000420432.7"; level 2; protein_id "ENSMUSP00000009550.8"; transcript_support_level "1"; mgi_id "MGI:101833"; tag "basic"; tag "Ensembl_canonical"; tag "GENCODE_Primary"; tag "appris_principal_1"; tag "CCDS"; ccdsid "CCDS30048.1"; havana_gene "OTTMUSG00000017185.1"; havana_transcript "OTTMUST00000041618.1";
chrX	HAVANA	exon	20816679	20816847	0	-	.	gene_id "ENSMUSG00000009406.14"; transcript_id "ENSMUST00000148133.2"; gene_type "protein_coding"; gene_name "Elk1"; transcript_type "retained_intron"; transcript_name "Elk1-202"; exon_number 1; exon_id "ENSMUSE00000420432.7"; level 2; transcript_support_level "1"; mgi_id "MGI:101833"; havana_gene "OTTMUSG00000017185.1"; havana_transcript "OTTMUST00000041619.1";
chrX	ENSEMBL_gcm37	exon	20816679	20816847	0.0967041313428395	-	.	gene_id "ENSMUSG00000009406.14"; transcript_id "ENSMUSG00000009406.14_tx_2"; exon_id "chrX_20816679_20816847_-"; exonnum "1"; txlen "3727";
chrX	HAVANA	UTR	20817901	20818211	0	-	.	gene_id "ENSMUSG00000001134.10"; transcript_id "ENSMUST00000123836.2"; gene_type "protein_coding"; gene_name "Uxt"; transcript_type "protein_coding"; transcript_name "Uxt-202"; exon_number 7; exon_id "ENSMUSE00000757154.2"; level 2; protein_id "ENSMUSP00000115342.2"; transcript_support_level "1"; mgi_id "MGI:1277988"; tag "basic"; tag "Ensembl_canonical"; tag "GENCODE_Primary"; tag "appris_principal_1"; tag "CCDS"; ccdsid "CCDS30049.1"; havana_gene "OTTMUSG00000017183.1"; havana_transcript "OTTMUST00000041610.1";
chrX	HAVANA	exon	20817901	20818262	0	-	.	gene_id "ENSMUSG00000001134.10"; transcript_id "ENSMUST00000123836.2"; gene_type "protein_coding"; gene_name "Uxt"; transcript_type "protein_coding"; transcript_name "Uxt-202"; exon_number 7; exon_id "ENSMUSE00000757154.2"; level 2; protein_id "ENSMUSP00000115342.2"; transcript_support_level "1"; mgi_id "MGI:1277988"; tag "basic"; tag "Ensembl_canonical"; tag "GENCODE_Primary"; tag "appris_principal_1"; tag "CCDS"; ccdsid "CCDS30049.1"; havana_gene "OTTMUSG00000017183.1"; havana_transcript "OTTMUST00000041610.1";
chrX	HAVANA	transcript	20817901	20828256	0	-	.	gene_id "ENSMUSG00000001134.10"; transcript_id "ENSMUST00000123836.2"; gene_type "protein_coding"; gene_name "Uxt"; transcript_type "protein_coding"; transcript_name "Uxt-202"; level 2; protein_id "ENSMUSP00000115342.2"; transcript_support_level "1"; mgi_id "MGI:1277988"; tag "basic"; tag "Ensembl_canonical"; tag "GENCODE_Primary"; tag "appris_principal_1"; tag "CCDS"; ccdsid "CCDS30049.1"; havana_gene "OTTMUSG00000017183.1"; havana_transcript "OTTMUST00000041610.1";
chrX	HAVANA	exon	20818162	20818262	0	-	.	gene_id "ENSMUSG00000001134.10"; transcript_id "ENSMUST00000150719.8"; gene_type "protein_coding"; gene_name "Uxt"; transcript_type "retained_intron"; transcript_name "Uxt-206"; exon_number 6; exon_id "ENSMUSE00000726467.2"; level 2; transcript_support_level "2"; mgi_id "MGI:1277988"; havana_gene "OTTMUSG00000017183.1"; havana_transcript "OTTMUST00000041614.1";
chrX	HAVANA	transcript	20818162	20828154	0	-	.	gene_id "ENSMUSG00000001134.10"; transcript_id "ENSMUST00000150719.8"; gene_type "protein_coding"; gene_name "Uxt"; transcript_type "retained_intron"; transcript_name "Uxt-206"; level 2; transcript_support_level "2"; mgi_id "MGI:1277988"; havana_gene "OTTMUSG00000017183.1"; havana_transcript "OTTMUST00000041614.1";
chrX	HAVANA	exon	20818168	20818262	0	-	.	gene_id "ENSMUSG00000001134.10"; transcript_id "ENSMUST00000001162.10"; gene_type "protein_coding"; gene_name "Uxt"; transcript_type "protein_coding_CDS_not_defined"; transcript_name "Uxt-201"; exon_number 7; exon_id "ENSMUSE00000834153.2"; level 2; transcript_support_level "2"; mgi_id "MGI:1277988"; tag "mRNA_start_NF"; havana_gene "OTTMUSG00000017183.1"; havana_transcript "OTTMUST00000041612.1";
chrX	HAVANA	transcript	20818168	20828239	0	-	.	gene_id "ENSMUSG00000001134.10"; transcript_id "ENSMUST00000001162.10"; gene_type "protein_coding"; gene_name "Uxt"; transcript_type "protein_coding_CDS_not_defined"; transcript_name "Uxt-201"; level 2; transcript_support_level "2"; mgi_id "MGI:1277988"; tag "mRNA_start_NF"; havana_gene "OTTMUSG00000017183.1"; havana_transcript "OTTMUST00000041612.1";
chrX	HAVANA	stop_codon	20818209	20818211	0	-	0	gene_id "ENSMUSG00000001134.10"; transcript_id "ENSMUST00000123836.2"; gene_type "protein_coding"; gene_name "Uxt"; transcript_type "protein_coding"; transcript_name "Uxt-202"; exon_number 7; exon_id "ENSMUSE00000757154.2"; level 2; protein_id "ENSMUSP00000115342.2"; transcript_support_level "1"; mgi_id "MGI:1277988"; tag "basic"; tag "Ensembl_canonical"; tag "GENCODE_Primary"; tag "appris_principal_1"; tag "CCDS"; ccdsid "CCDS30049.1"; havana_gene "OTTMUSG00000017183.1"; havana_transcript "OTTMUST00000041610.1";
chrX	HAVANA	CDS	20818212	20818262	0	-	0	gene_id "ENSMUSG00000001134.10"; transcript_id "ENSMUST00000123836.2"; gene_type "protein_coding"; gene_name "Uxt"; transcript_type "protein_coding"; transcript_name "Uxt-202"; exon_number 7; exon_id "ENSMUSE00000757154.2"; level 2; protein_id "ENSMUSP00000115342.2"; transcript_support_level "1"; mgi_id "MGI:1277988"; tag "basic"; tag "Ensembl_canonical"; tag "GENCODE_Primary"; tag "appris_principal_1"; tag "CCDS"; ccdsid "CCDS30049.1"; havana_gene "OTTMUSG00000017183.1"; havana_transcript "OTTMUST00000041610.1";
chrX	HAVANA	exon	20818447	20818510	0	-	.	gene_id "ENSMUSG00000001134.10"; transcript_id "ENSMUST00000123836.2"; gene_type "protein_coding"; gene_name "Uxt"; transcript_type "protein_coding"; transcript_name "Uxt-202"; exon_number 6; exon_id "ENSMUSE00001293353.2"; level 2; protein_id "ENSMUSP00000115342.2"; transcript_support_level "1"; mgi_id "MGI:1277988"; tag "basic"; tag "Ensembl_canonical"; tag "GENCODE_Primary"; tag "appris_principal_1"; tag "CCDS"; ccdsid "CCDS30049.1"; havana_gene "OTTMUSG00000017183.1"; havana_transcript "OTTMUST00000041610.1";
chrX	HAVANA	CDS	20818447	20818510	0	-	1	gene_id "ENSMUSG00000001134.10"; transcript_id "ENSMUST00000123836.2"; gene_type "protein_coding"; gene_name "Uxt"; transcript_type "protein_coding"; transcript_name "Uxt-202"; exon_number 6; exon_id "ENSMUSE00001293353.2"; level 2; protein_id "ENSMUSP00000115342.2"; transcript_support_level "1"; mgi_id "MGI:1277988"; tag "basic"; tag "Ensembl_canonical"; tag "GENCODE_Primary"; tag "appris_principal_1"; tag "CCDS"; ccdsid "CCDS30049.1"; havana_gene "OTTMUSG00000017183.1"; havana_transcript "OTTMUST00000041610.1";
chrX	HAVANA	exon	20818447	20818510	0	-	.	gene_id "ENSMUSG00000001134.10"; transcript_id "ENSMUST00000150719.8"; gene_type "protein_coding"; gene_name "Uxt"; transcript_type "retained_intron"; transcript_name "Uxt-206"; exon_number 5; exon_id "ENSMUSE00001293397.2"; level 2; transcript_support_level "2"; mgi_id "MGI:1277988"; havana_gene "OTTMUSG00000017183.1"; havana_transcript "OTTMUST00000041614.1";
chrX	HAVANA	exon	20818447	20818510	0	-	.	gene_id "ENSMUSG00000001134.10"; transcript_id "ENSMUST00000001162.10"; gene_type "protein_coding"; gene_name "Uxt"; transcript_type "protein_coding_CDS_not_defined"; transcript_name "Uxt-201"; exon_number 6; exon_id "ENSMUSE00001293397.2"; level 2; transcript_support_level "2"; mgi_id "MGI:1277988"; tag "mRNA_start_NF"; havana_gene "OTTMUSG00000017183.1"; havana_transcript "OTTMUST00000041612.1";
chrX	HAVANA	exon	20825301	20825704	0	-	.	gene_id "ENSMUSG00000001134.10"; transcript_id "ENSMUST00000142341.2"; gene_type "protein_coding"; gene_name "Uxt"; transcript_type "retained_intron"; transcript_name "Uxt-204"; exon_number 5; exon_id "ENSMUSE00000793806.2"; level 2; transcript_support_level "1"; mgi_id "MGI:1277988"; havana_gene "OTTMUSG00000017183.1"; havana_transcript "OTTMUST00000041611.1";
chrX	HAVANA	transcript	20825301	20828225	0	-	.	gene_id "ENSMUSG00000001134.10"; transcript_id "ENSMUST00000142341.2"; gene_type "protein_coding"; gene_name "Uxt"; transcript_type "retained_intron"; transcript_name "Uxt-204"; level 2; transcript_support_level "1"; mgi_id "MGI:1277988"; havana_gene "OTTMUSG00000017183.1"; havana_transcript "OTTMUST00000041611.1";
chrX	HAVANA	exon	20825597	20825704	0	-	.	gene_id "ENSMUSG00000001134.10"; transcript_id "ENSMUST00000123836.2"; gene_type "protein_coding"; gene_name "Uxt"; transcript_type "protein_coding"; transcript_name "Uxt-202"; exon_number 5; exon_id "ENSMUSE00001207744.2"; level 2; protein_id "ENSMUSP00000115342.2"; transcript_support_level "1"; mgi_id "MGI:1277988"; tag "basic"; tag "Ensembl_canonical"; tag "GENCODE_Primary"; tag "appris_principal_1"; tag "CCDS"; ccdsid "CCDS30049.1"; havana_gene "OTTMUSG00000017183.1"; havana_transcript "OTTMUST00000041610.1";
chrX	HAVANA	CDS	20825597	20825704	0	-	1	gene_id "ENSMUSG00000001134.10"; transcript_id "ENSMUST00000123836.2"; gene_type "protein_coding"; gene_name "Uxt"; transcript_type "protein_coding"; transcript_name "Uxt-202"; exon_number 5; exon_id "ENSMUSE00001207744.2"; level 2; protein_id "ENSMUSP00000115342.2"; transcript_support_level "1"; mgi_id "MGI:1277988"; tag "basic"; tag "Ensembl_canonical"; tag "GENCODE_Primary"; tag "appris_principal_1"; tag "CCDS"; ccdsid "CCDS30049.1"; havana_gene "OTTMUSG00000017183.1"; havana_transcript "OTTMUST00000041610.1";
chrX	HAVANA	exon	20825597	20825704	0	-	.	gene_id "ENSMUSG00000001134.10"; transcript_id "ENSMUST00000150719.8"; gene_type "protein_coding"; gene_name "Uxt"; transcript_type "retained_intron"; transcript_name "Uxt-206"; exon_number 4; exon_id "ENSMUSE00001312610.2"; level 2; transcript_support_level "2"; mgi_id "MGI:1277988"; havana_gene "OTTMUSG00000017183.1"; havana_transcript "OTTMUST00000041614.1";
chrX	HAVANA	exon	20825597	20825704	0	-	.	gene_id "ENSMUSG00000001134.10"; transcript_id "ENSMUST00000001162.10"; gene_type "protein_coding"; gene_name "Uxt"; transcript_type "protein_coding_CDS_not_defined"; transcript_name "Uxt-201"; exon_number 5; exon_id "ENSMUSE00001312610.2"; level 2; transcript_support_level "2"; mgi_id "MGI:1277988"; tag "mRNA_start_NF"; havana_gene "OTTMUSG00000017183.1"; havana_transcript "OTTMUST00000041612.1";
chrX	HAVANA	exon	20825974	20826041	0	-	.	gene_id "ENSMUSG00000001134.10"; transcript_id "ENSMUST00000129899.8"; gene_type "protein_coding"; gene_name "Uxt"; transcript_type "protein_coding_CDS_not_defined"; transcript_name "Uxt-203"; exon_number 4; exon_id "ENSMUSE00001208741.2"; level 2; transcript_support_level "3"; mgi_id "MGI:1277988"; havana_gene "OTTMUSG00000017183.1"; havana_transcript "OTTMUST00000041613.1";
chrX	HAVANA	exon	20825974	20826041	0	-	.	gene_id "ENSMUSG00000001134.10"; transcript_id "ENSMUST00000123836.2"; gene_type "protein_coding"; gene_name "Uxt"; transcript_type "protein_coding"; transcript_name "Uxt-202"; exon_number 4; exon_id "ENSMUSE00001219631.2"; level 2; protein_id "ENSMUSP00000115342.2"; transcript_support_level "1"; mgi_id "MGI:1277988"; tag "basic"; tag "Ensembl_canonical"; tag "GENCODE_Primary"; tag "appris_principal_1"; tag "CCDS"; ccdsid "CCDS30049.1"; havana_gene "OTTMUSG00000017183.1"; havana_transcript "OTTMUST00000041610.1";
chrX	HAVANA	CDS	20825974	20826041	0	-	0	gene_id "ENSMUSG00000001134.10"; transcript_id "ENSMUST00000123836.2"; gene_type "protein_coding"; gene_name "Uxt"; transcript_type "protein_coding"; transcript_name "Uxt-202"; exon_number 4; exon_id "ENSMUSE00001219631.2"; level 2; protein_id "ENSMUSP00000115342.2"; transcript_support_level "1"; mgi_id "MGI:1277988"; tag "basic"; tag "Ensembl_canonical"; tag "GENCODE_Primary"; tag "appris_principal_1"; tag "CCDS"; ccdsid "CCDS30049.1"; havana_gene "OTTMUSG00000017183.1"; havana_transcript "OTTMUST00000041610.1";
chrX	HAVANA	exon	20825974	20826041	0	-	.	gene_id "ENSMUSG00000001134.10"; transcript_id "ENSMUST00000150719.8"; gene_type "protein_coding"; gene_name "Uxt"; transcript_type "retained_intron"; transcript_name "Uxt-206"; exon_number 3; exon_id "ENSMUSE00001208741.2"; level 2; transcript_support_level "2"; mgi_id "MGI:1277988"; havana_gene "OTTMUSG00000017183.1"; havana_transcript "OTTMUST00000041614.1";
chrX	HAVANA	exon	20825974	20826041	0	-	.	gene_id "ENSMUSG00000001134.10"; transcript_id "ENSMUST00000001162.10"; gene_type "protein_coding"; gene_name "Uxt"; transcript_type "protein_coding_CDS_not_defined"; transcript_name "Uxt-201"; exon_number 4; exon_id "ENSMUSE00001208741.2"; level 2; transcript_support_level "2"; mgi_id "MGI:1277988"; tag "mRNA_start_NF"; havana_gene "OTTMUSG00000017183.1"; havana_transcript "OTTMUST00000041612.1";
chrX	HAVANA	exon	20825974	20826041	0	-	.	gene_id "ENSMUSG00000001134.10"; transcript_id "ENSMUST00000142341.2"; gene_type "protein_coding"; gene_name "Uxt"; transcript_type "retained_intron"; transcript_name "Uxt-204"; exon_number 4; exon_id "ENSMUSE00001208741.2"; level 2; transcript_support_level "1"; mgi_id "MGI:1277988"; havana_gene "OTTMUSG00000017183.1"; havana_transcript "OTTMUST00000041611.1";
chrX	HAVANA	exon	20826177	20826258	0	-	.	gene_id "ENSMUSG00000001134.10"; transcript_id "ENSMUST00000129899.8"; gene_type "protein_coding"; gene_name "Uxt"; transcript_type "protein_coding_CDS_not_defined"; transcript_name "Uxt-203"; exon_number 3; exon_id "ENSMUSE00001212062.2"; level 2; transcript_support_level "3"; mgi_id "MGI:1277988"; havana_gene "OTTMUSG00000017183.1"; havana_transcript "OTTMUST00000041613.1";
chrX	HAVANA	exon	20826177	20826258	0	-	.	gene_id "ENSMUSG00000001134.10"; transcript_id "ENSMUST00000123836.2"; gene_type "protein_coding"; gene_name "Uxt"; transcript_type "protein_coding"; transcript_name "Uxt-202"; exon_number 3; exon_id "ENSMUSE00001226261.2"; level 2; protein_id "ENSMUSP00000115342.2"; transcript_support_level "1"; mgi_id "MGI:1277988"; tag "basic"; tag "Ensembl_canonical"; tag "GENCODE_Primary"; tag "appris_principal_1"; tag "CCDS"; ccdsid "CCDS30049.1"; havana_gene "OTTMUSG00000017183.1"; havana_transcript "OTTMUST00000041610.1";
chrX	HAVANA	CDS	20826177	20826258	0	-	1	gene_id "ENSMUSG00000001134.10"; transcript_id "ENSMUST00000123836.2"; gene_type "protein_coding"; gene_name "Uxt"; transcript_type "protein_coding"; transcript_name "Uxt-202"; exon_number 3; exon_id "ENSMUSE00001226261.2"; level 2; protein_id "ENSMUSP00000115342.2"; transcript_support_level "1"; mgi_id "MGI:1277988"; tag "basic"; tag "Ensembl_canonical"; tag "GENCODE_Primary"; tag "appris_principal_1"; tag "CCDS"; ccdsid "CCDS30049.1"; havana_gene "OTTMUSG00000017183.1"; havana_transcript "OTTMUST00000041610.1";
chrX	HAVANA	exon	20826177	20826258	0	-	.	gene_id "ENSMUSG00000001134.10"; transcript_id "ENSMUST00000150719.8"; gene_type "protein_coding"; gene_name "Uxt"; transcript_type "retained_intron"; transcript_name "Uxt-206"; exon_number 2; exon_id "ENSMUSE00001212062.2"; level 2; transcript_support_level "2"; mgi_id "MGI:1277988"; havana_gene "OTTMUSG00000017183.1"; havana_transcript "OTTMUST00000041614.1";
chrX	HAVANA	exon	20826177	20826258	0	-	.	gene_id "ENSMUSG00000001134.10"; transcript_id "ENSMUST00000001162.10"; gene_type "protein_coding"; gene_name "Uxt"; transcript_type "protein_coding_CDS_not_defined"; transcript_name "Uxt-201"; exon_number 3; exon_id "ENSMUSE00001212062.2"; level 2; transcript_support_level "2"; mgi_id "MGI:1277988"; tag "mRNA_start_NF"; havana_gene "OTTMUSG00000017183.1"; havana_transcript "OTTMUST00000041612.1";
chrX	HAVANA	exon	20826177	20826258	0	-	.	gene_id "ENSMUSG00000001134.10"; transcript_id "ENSMUST00000142341.2"; gene_type "protein_coding"; gene_name "Uxt"; transcript_type "retained_intron"; transcript_name "Uxt-204"; exon_number 3; exon_id "ENSMUSE00001212062.2"; level 2; transcript_support_level "1"; mgi_id "MGI:1277988"; havana_gene "OTTMUSG00000017183.1"; havana_transcript "OTTMUST00000041611.1";
chrX	HAVANA	exon	20827656	20828025	0	-	.	gene_id "ENSMUSG00000001134.10"; transcript_id "ENSMUST00000147205.2"; gene_type "protein_coding"; gene_name "Uxt"; transcript_type "protein_coding_CDS_not_defined"; transcript_name "Uxt-205"; exon_number 2; exon_id "ENSMUSE00000735357.2"; level 2; transcript_support_level "3"; mgi_id "MGI:1277988"; havana_gene "OTTMUSG00000017183.1"; havana_transcript "OTTMUST00000041615.1";
chrX	HAVANA	transcript	20827656	20828213	0	-	.	gene_id "ENSMUSG00000001134.10"; transcript_id "ENSMUST00000147205.2"; gene_type "protein_coding"; gene_name "Uxt"; transcript_type "protein_coding_CDS_not_defined"; transcript_name "Uxt-205"; level 2; transcript_support_level "3"; mgi_id "MGI:1277988"; havana_gene "OTTMUSG00000017183.1"; havana_transcript "OTTMUST00000041615.1";
chrX	HAVANA	exon	20827874	20828025	0	-	.	gene_id "ENSMUSG00000001134.10"; transcript_id "ENSMUST00000001162.10"; gene_type "protein_coding"; gene_name "Uxt"; transcript_type "protein_coding_CDS_not_defined"; transcript_name "Uxt-201"; exon_number 2; exon_id "ENSMUSE00000779638.2"; level 2; transcript_support_level "2"; mgi_id "MGI:1277988"; tag "mRNA_start_NF"; havana_gene "OTTMUSG00000017183.1"; havana_transcript "OTTMUST00000041612.1";
chrX	HAVANA	CDS	20827919	20828016	0	-	0	gene_id "ENSMUSG00000001134.10"; transcript_id "ENSMUST00000123836.2"; gene_type "protein_coding"; gene_name "Uxt"; transcript_type "protein_coding"; transcript_name "Uxt-202"; exon_number 2; exon_id "ENSMUSE00001303106.2"; level 2; protein_id "ENSMUSP00000115342.2"; transcript_support_level "1"; mgi_id "MGI:1277988"; tag "basic"; tag "Ensembl_canonical"; tag "GENCODE_Primary"; tag "appris_principal_1"; tag "CCDS"; ccdsid "CCDS30049.1"; havana_gene "OTTMUSG00000017183.1"; havana_transcript "OTTMUST00000041610.1";
chrX	HAVANA	exon	20827919	20828025	0	-	.	gene_id "ENSMUSG00000001134.10"; transcript_id "ENSMUST00000129899.8"; gene_type "protein_coding"; gene_name "Uxt"; transcript_type "protein_coding_CDS_not_defined"; transcript_name "Uxt-203"; exon_number 2; exon_id "ENSMUSE00001239860.2"; level 2; transcript_support_level "3"; mgi_id "MGI:1277988"; havana_gene "OTTMUSG00000017183.1"; havana_transcript "OTTMUST00000041613.1";
chrX	HAVANA	exon	20827919	20828025	0	-	.	gene_id "ENSMUSG00000001134.10"; transcript_id "ENSMUST00000123836.2"; gene_type "protein_coding"; gene_name "Uxt"; transcript_type "protein_coding"; transcript_name "Uxt-202"; exon_number 2; exon_id "ENSMUSE00001303106.2"; level 2; protein_id "ENSMUSP00000115342.2"; transcript_support_level "1"; mgi_id "MGI:1277988"; tag "basic"; tag "Ensembl_canonical"; tag "GENCODE_Primary"; tag "appris_principal_1"; tag "CCDS"; ccdsid "CCDS30049.1"; havana_gene "OTTMUSG00000017183.1"; havana_transcript "OTTMUST00000041610.1";
chrX	HAVANA	exon	20827919	20828025	0	-	.	gene_id "ENSMUSG00000001134.10"; transcript_id "ENSMUST00000142341.2"; gene_type "protein_coding"; gene_name "Uxt"; transcript_type "retained_intron"; transcript_name "Uxt-204"; exon_number 2; exon_id "ENSMUSE00001239860.2"; level 2; transcript_support_level "1"; mgi_id "MGI:1277988"; havana_gene "OTTMUSG00000017183.1"; havana_transcript "OTTMUST00000041611.1";
chrX	HAVANA	exon	20827919	20828154	0	-	.	gene_id "ENSMUSG00000001134.10"; transcript_id "ENSMUST00000150719.8"; gene_type "protein_coding"; gene_name "Uxt"; transcript_type "retained_intron"; transcript_name "Uxt-206"; exon_number 1; exon_id "ENSMUSE00000835816.2"; level 2; transcript_support_level "2"; mgi_id "MGI:1277988"; havana_gene "OTTMUSG00000017183.1"; havana_transcript "OTTMUST00000041614.1";
chrX	HAVANA	start_codon	20828014	20828016	0	-	0	gene_id "ENSMUSG00000001134.10"; transcript_id "ENSMUST00000123836.2"; gene_type "protein_coding"; gene_name "Uxt"; transcript_type "protein_coding"; transcript_name "Uxt-202"; exon_number 2; exon_id "ENSMUSE00001303106.2"; level 2; protein_id "ENSMUSP00000115342.2"; transcript_support_level "1"; mgi_id "MGI:1277988"; tag "basic"; tag "Ensembl_canonical"; tag "GENCODE_Primary"; tag "appris_principal_1"; tag "CCDS"; ccdsid "CCDS30049.1"; havana_gene "OTTMUSG00000017183.1"; havana_transcript "OTTMUST00000041610.1";
chrX	HAVANA	UTR	20828017	20828025	0	-	.	gene_id "ENSMUSG00000001134.10"; transcript_id "ENSMUST00000123836.2"; gene_type "protein_coding"; gene_name "Uxt"; transcript_type "protein_coding"; transcript_name "Uxt-202"; exon_number 2; exon_id "ENSMUSE00001303106.2"; level 2; protein_id "ENSMUSP00000115342.2"; transcript_support_level "1"; mgi_id "MGI:1277988"; tag "basic"; tag "Ensembl_canonical"; tag "GENCODE_Primary"; tag "appris_principal_1"; tag "CCDS"; ccdsid "CCDS30049.1"; havana_gene "OTTMUSG00000017183.1"; havana_transcript "OTTMUST00000041610.1";
chrX	HAVANA	exon	20828173	20828213	0	-	.	gene_id "ENSMUSG00000001134.10"; transcript_id "ENSMUST00000147205.2"; gene_type "protein_coding"; gene_name "Uxt"; transcript_type "protein_coding_CDS_not_defined"; transcript_name "Uxt-205"; exon_number 1; exon_id "ENSMUSE00000760216.2"; level 2; transcript_support_level "3"; mgi_id "MGI:1277988"; havana_gene "OTTMUSG00000017183.1"; havana_transcript "OTTMUST00000041615.1";
chrX	HAVANA	exon	20828173	20828225	0	-	.	gene_id "ENSMUSG00000001134.10"; transcript_id "ENSMUST00000142341.2"; gene_type "protein_coding"; gene_name "Uxt"; transcript_type "retained_intron"; transcript_name "Uxt-204"; exon_number 1; exon_id "ENSMUSE00000811717.2"; level 2; transcript_support_level "1"; mgi_id "MGI:1277988"; havana_gene "OTTMUSG00000017183.1"; havana_transcript "OTTMUST00000041611.1";
chrX	HAVANA	exon	20828173	20828230	0	-	.	gene_id "ENSMUSG00000001134.10"; transcript_id "ENSMUST00000129899.8"; gene_type "protein_coding"; gene_name "Uxt"; transcript_type "protein_coding_CDS_not_defined"; transcript_name "Uxt-203"; exon_number 1; exon_id "ENSMUSE00000757435.2"; level 2; transcript_support_level "3"; mgi_id "MGI:1277988"; havana_gene "OTTMUSG00000017183.1"; havana_transcript "OTTMUST00000041613.1";
chrX	HAVANA	exon	20828173	20828239	0	-	.	gene_id "ENSMUSG00000001134.10"; transcript_id "ENSMUST00000001162.10"; gene_type "protein_coding"; gene_name "Uxt"; transcript_type "protein_coding_CDS_not_defined"; transcript_name "Uxt-201"; exon_number 1; exon_id "ENSMUSE00000757304.2"; level 2; transcript_support_level "2"; mgi_id "MGI:1277988"; tag "mRNA_start_NF"; havana_gene "OTTMUSG00000017183.1"; havana_transcript "OTTMUST00000041612.1";
chrX	HAVANA	exon	20828173	20828256	0	-	.	gene_id "ENSMUSG00000001134.10"; transcript_id "ENSMUST00000123836.2"; gene_type "protein_coding"; gene_name "Uxt"; transcript_type "protein_coding"; transcript_name "Uxt-202"; exon_number 1; exon_id "ENSMUSE00000205966.4"; level 2; protein_id "ENSMUSP00000115342.2"; transcript_support_level "1"; mgi_id "MGI:1277988"; tag "basic"; tag "Ensembl_canonical"; tag "GENCODE_Primary"; tag "appris_principal_1"; tag "CCDS"; ccdsid "CCDS30049.1"; havana_gene "OTTMUSG00000017183.1"; havana_transcript "OTTMUST00000041610.1";
chrX	HAVANA	UTR	20828173	20828256	0	-	.	gene_id "ENSMUSG00000001134.10"; transcript_id "ENSMUST00000123836.2"; gene_type "protein_coding"; gene_name "Uxt"; transcript_type "protein_coding"; transcript_name "Uxt-202"; exon_number 1; exon_id "ENSMUSE00000205966.4"; level 2; protein_id "ENSMUSP00000115342.2"; transcript_support_level "1"; mgi_id "MGI:1277988"; tag "basic"; tag "Ensembl_canonical"; tag "GENCODE_Primary"; tag "appris_principal_1"; tag "CCDS"; ccdsid "CCDS30049.1"; havana_gene "OTTMUSG00000017183.1"; havana_transcript "OTTMUST00000041610.1";
chrX	HAVANA	UTR	20895178	20896305	0	-	.	gene_id "ENSMUSG00000054737.12"; transcript_id "ENSMUST00000115333.9"; gene_type "protein_coding"; gene_name "Zfp182"; transcript_type "protein_coding"; transcript_name "Zfp182-202"; exon_number 5; exon_id "ENSMUSE00000702490.3"; level 2; protein_id "ENSMUSP00000110989.3"; transcript_support_level "1"; mgi_id "MGI:2442220"; tag "basic"; tag "appris_principal_2"; tag "CCDS"; ccdsid "CCDS40887.1"; havana_gene "OTTMUSG00000017196.1"; havana_transcript "OTTMUST00000041636.1";
chrX	HAVANA	exon	20895178	20897891	0	-	.	gene_id "ENSMUSG00000054737.12"; transcript_id "ENSMUST00000115333.9"; gene_type "protein_coding"; gene_name "Zfp182"; transcript_type "protein_coding"; transcript_name "Zfp182-202"; exon_number 5; exon_id "ENSMUSE00000702490.3"; level 2; protein_id "ENSMUSP00000110989.3"; transcript_support_level "1"; mgi_id "MGI:2442220"; tag "basic"; tag "appris_principal_2"; tag "CCDS"; ccdsid "CCDS40887.1"; havana_gene "OTTMUSG00000017196.1"; havana_transcript "OTTMUST00000041636.1";
chrX	HAVANA	transcript	20895178	20928242	0	-	.	gene_id "ENSMUSG00000054737.12"; transcript_id "ENSMUST00000115333.9"; gene_type "protein_coding"; gene_name "Zfp182"; transcript_type "protein_coding"; transcript_name "Zfp182-202"; level 2; protein_id "ENSMUSP00000110989.3"; transcript_support_level "1"; mgi_id "MGI:2442220"; tag "basic"; tag "appris_principal_2"; tag "CCDS"; ccdsid "CCDS40887.1"; havana_gene "OTTMUSG00000017196.1"; havana_transcript "OTTMUST00000041636.1";
chrX	HAVANA	gene	20895178	20928555	0	-	.	gene_id "ENSMUSG00000054737.12"; gene_type "protein_coding"; gene_name "Zfp182"; level 2; mgi_id "MGI:2442220"; havana_gene "OTTMUSG00000017196.1";
chrX	HAVANA	UTR	20895182	20896305	0	-	.	gene_id "ENSMUSG00000054737.12"; transcript_id "ENSMUST00000115334.8"; gene_type "protein_coding"; gene_name "Zfp182"; transcript_type "protein_coding"; transcript_name "Zfp182-203"; exon_number 5; exon_id "ENSMUSE00000702495.2"; level 2; protein_id "ENSMUSP00000110990.2"; transcript_support_level "5"; mgi_id "MGI:2442220"; tag "mRNA_end_NF"; tag "Ensembl_canonical"; tag "GENCODE_Primary"; tag "appris_alternative_2"; havana_gene "OTTMUSG00000017196.1"; havana_transcript "OTTMUST00000041638.1";
chrX	HAVANA	exon	20895182	20897891	0	-	.	gene_id "ENSMUSG00000054737.12"; transcript_id "ENSMUST00000115334.8"; gene_type "protein_coding"; gene_name "Zfp182"; transcript_type "protein_coding"; transcript_name "Zfp182-203"; exon_number 5; exon_id "ENSMUSE00000702495.2"; level 2; protein_id "ENSMUSP00000110990.2"; transcript_support_level "5"; mgi_id "MGI:2442220"; tag "mRNA_end_NF"; tag "Ensembl_canonical"; tag "GENCODE_Primary"; tag "appris_alternative_2"; havana_gene "OTTMUSG00000017196.1"; havana_transcript "OTTMUST00000041638.1";
chrX	HAVANA	transcript	20895182	20928291	0	-	.	gene_id "ENSMUSG00000054737.12"; transcript_id "ENSMUST00000115334.8"; gene_type "protein_coding"; gene_name "Zfp182"; transcript_type "protein_coding"; transcript_name "Zfp182-203"; level 2; protein_id "ENSMUSP00000110990.2"; transcript_support_level "5"; mgi_id "MGI:2442220"; tag "mRNA_end_NF"; tag "Ensembl_canonical"; tag "GENCODE_Primary"; tag "appris_alternative_2"; havana_gene "OTTMUSG00000017196.1"; havana_transcript "OTTMUST00000041638.1";
chrX	HAVANA	UTR	20895828	20896305	0	-	.	gene_id "ENSMUSG00000054737.12"; transcript_id "ENSMUST00000040628.6"; gene_type "protein_coding"; gene_name "Zfp182"; transcript_type "protein_coding"; transcript_name "Zfp182-201"; exon_number 5; exon_id "ENSMUSE00000346285.6"; level 2; protein_id "ENSMUSP00000045005.6"; transcript_support_level "1"; mgi_id "MGI:2442220"; tag "basic"; tag "appris_principal_2"; tag "CCDS"; ccdsid "CCDS40887.1"; havana_gene "OTTMUSG00000017196.1"; havana_transcript "OTTMUST00000041637.1";
chrX	HAVANA	exon	20895828	20897891	0	-	.	gene_id "ENSMUSG00000054737.12"; transcript_id "ENSMUST00000040628.6"; gene_type "protein_coding"; gene_name "Zfp182"; transcript_type "protein_coding"; transcript_name "Zfp182-201"; exon_number 5; exon_id "ENSMUSE00000346285.6"; level 2; protein_id "ENSMUSP00000045005.6"; transcript_support_level "1"; mgi_id "MGI:2442220"; tag "basic"; tag "appris_principal_2"; tag "CCDS"; ccdsid "CCDS40887.1"; havana_gene "OTTMUSG00000017196.1"; havana_transcript "OTTMUST00000041637.1";
chrX	ENSEMBL_gcm37	exon	20895828	20897891	0.165289113239106	-	.	gene_id "ENSMUSG00000054737.12"; transcript_id "ENSMUSG00000054737.12_tx_6"; exon_id "chrX_20895828_20897891_-"; exonnum "6"; txlen "2592";
chrX	ENSEMBL_gcm37	exon	20895828	20897891	0.0791523551770988	-	.	gene_id "ENSMUSG00000054737.12"; transcript_id "ENSMUSG00000054737.12_tx_7"; exon_id "chrX_20895828_20897891_-"; exonnum "6"; txlen "2606";
chrX	HAVANA	transcript	20895828	20928225	0	-	.	gene_id "ENSMUSG00000054737.12"; transcript_id "ENSMUST00000040628.6"; gene_type "protein_coding"; gene_name "Zfp182"; transcript_type "protein_coding"; transcript_name "Zfp182-201"; level 2; protein_id "ENSMUSP00000045005.6"; transcript_support_level "1"; mgi_id "MGI:2442220"; tag "basic"; tag "appris_principal_2"; tag "CCDS"; ccdsid "CCDS40887.1"; havana_gene "OTTMUSG00000017196.1"; havana_transcript "OTTMUST00000041637.1";
chrX	HAVANA	stop_codon	20896303	20896305	0	-	0	gene_id "ENSMUSG00000054737.12"; transcript_id "ENSMUST00000115333.9"; gene_type "protein_coding"; gene_name "Zfp182"; transcript_type "protein_coding"; transcript_name "Zfp182-202"; exon_number 5; exon_id "ENSMUSE00000702490.3"; level 2; protein_id "ENSMUSP00000110989.3"; transcript_support_level "1"; mgi_id "MGI:2442220"; tag "basic"; tag "appris_principal_2"; tag "CCDS"; ccdsid "CCDS40887.1"; havana_gene "OTTMUSG00000017196.1"; havana_transcript "OTTMUST00000041636.1";
chrX	HAVANA	stop_codon	20896303	20896305	0	-	0	gene_id "ENSMUSG00000054737.12"; transcript_id "ENSMUST00000115334.8"; gene_type "protein_coding"; gene_name "Zfp182"; transcript_type "protein_coding"; transcript_name "Zfp182-203"; exon_number 5; exon_id "ENSMUSE00000702495.2"; level 2; protein_id "ENSMUSP00000110990.2"; transcript_support_level "5"; mgi_id "MGI:2442220"; tag "mRNA_end_NF"; tag "Ensembl_canonical"; tag "GENCODE_Primary"; tag "appris_alternative_2"; havana_gene "OTTMUSG00000017196.1"; havana_transcript "OTTMUST00000041638.1";
chrX	HAVANA	stop_codon	20896303	20896305	0	-	0	gene_id "ENSMUSG00000054737.12"; transcript_id "ENSMUST00000040628.6"; gene_type "protein_coding"; gene_name "Zfp182"; transcript_type "protein_coding"; transcript_name "Zfp182-201"; exon_number 5; exon_id "ENSMUSE00000346285.6"; level 2; protein_id "ENSMUSP00000045005.6"; transcript_support_level "1"; mgi_id "MGI:2442220"; tag "basic"; tag "appris_principal_2"; tag "CCDS"; ccdsid "CCDS40887.1"; havana_gene "OTTMUSG00000017196.1"; havana_transcript "OTTMUST00000041637.1";
chrX	HAVANA	CDS	20896306	20897891	0	-	2	gene_id "ENSMUSG00000054737.12"; transcript_id "ENSMUST00000115333.9"; gene_type "protein_coding"; gene_name "Zfp182"; transcript_type "protein_coding"; transcript_name "Zfp182-202"; exon_number 5; exon_id "ENSMUSE00000702490.3"; level 2; protein_id "ENSMUSP00000110989.3"; transcript_support_level "1"; mgi_id "MGI:2442220"; tag "basic"; tag "appris_principal_2"; tag "CCDS"; ccdsid "CCDS40887.1"; havana_gene "OTTMUSG00000017196.1"; havana_transcript "OTTMUST00000041636.1";
chrX	HAVANA	CDS	20896306	20897891	0	-	2	gene_id "ENSMUSG00000054737.12"; transcript_id "ENSMUST00000115334.8"; gene_type "protein_coding"; gene_name "Zfp182"; transcript_type "protein_coding"; transcript_name "Zfp182-203"; exon_number 5; exon_id "ENSMUSE00000702495.2"; level 2; protein_id "ENSMUSP00000110990.2"; transcript_support_level "5"; mgi_id "MGI:2442220"; tag "mRNA_end_NF"; tag "Ensembl_canonical"; tag "GENCODE_Primary"; tag "appris_alternative_2"; havana_gene "OTTMUSG00000017196.1"; havana_transcript "OTTMUST00000041638.1";
chrX	HAVANA	CDS	20896306	20897891	0	-	2	gene_id "ENSMUSG00000054737.12"; transcript_id "ENSMUST00000040628.6"; gene_type "protein_coding"; gene_name "Zfp182"; transcript_type "protein_coding"; transcript_name "Zfp182-201"; exon_number 5; exon_id "ENSMUSE00000346285.6"; level 2; protein_id "ENSMUSP00000045005.6"; transcript_support_level "1"; mgi_id "MGI:2442220"; tag "basic"; tag "appris_principal_2"; tag "CCDS"; ccdsid "CCDS40887.1"; havana_gene "OTTMUSG00000017196.1"; havana_transcript "OTTMUST00000041637.1";
chrX	HAVANA	exon	20897828	20897891	0	-	.	gene_id "ENSMUSG00000054737.12"; transcript_id "ENSMUST00000133186.2"; gene_type "protein_coding"; gene_name "Zfp182"; transcript_type "protein_coding_CDS_not_defined"; transcript_name "Zfp182-204"; exon_number 5; exon_id "ENSMUSE00000785873.2"; level 2; transcript_support_level "5"; mgi_id "MGI:2442220"; havana_gene "OTTMUSG00000017196.1"; havana_transcript "OTTMUST00000041640.1";
chrX	HAVANA	transcript	20897828	20928555	0	-	.	gene_id "ENSMUSG00000054737.12"; transcript_id "ENSMUST00000133186.2"; gene_type "protein_coding"; gene_name "Zfp182"; transcript_type "protein_coding_CDS_not_defined"; transcript_name "Zfp182-204"; level 2; transcript_support_level "5"; mgi_id "MGI:2442220"; havana_gene "OTTMUSG00000017196.1"; havana_transcript "OTTMUST00000041640.1";
chrX	HAVANA	exon	20902576	20902710	0	-	.	gene_id "ENSMUSG00000054737.12"; transcript_id "ENSMUST00000115333.9"; gene_type "protein_coding"; gene_name "Zfp182"; transcript_type "protein_coding"; transcript_name "Zfp182-202"; exon_number 4; exon_id "ENSMUSE00001241123.2"; level 2; protein_id "ENSMUSP00000110989.3"; transcript_support_level "1"; mgi_id "MGI:2442220"; tag "basic"; tag "appris_principal_2"; tag "CCDS"; ccdsid "CCDS40887.1"; havana_gene "OTTMUSG00000017196.1"; havana_transcript "OTTMUST00000041636.1";
chrX	HAVANA	CDS	20902576	20902710	0	-	2	gene_id "ENSMUSG00000054737.12"; transcript_id "ENSMUST00000115333.9"; gene_type "protein_coding"; gene_name "Zfp182"; transcript_type "protein_coding"; transcript_name "Zfp182-202"; exon_number 4; exon_id "ENSMUSE00001241123.2"; level 2; protein_id "ENSMUSP00000110989.3"; transcript_support_level "1"; mgi_id "MGI:2442220"; tag "basic"; tag "appris_principal_2"; tag "CCDS"; ccdsid "CCDS40887.1"; havana_gene "OTTMUSG00000017196.1"; havana_transcript "OTTMUST00000041636.1";
chrX	HAVANA	exon	20902576	20902710	0	-	.	gene_id "ENSMUSG00000054737.12"; transcript_id "ENSMUST00000115334.8"; gene_type "protein_coding"; gene_name "Zfp182"; transcript_type "protein_coding"; transcript_name "Zfp182-203"; exon_number 4; exon_id "ENSMUSE00001241123.2"; level 2; protein_id "ENSMUSP00000110990.2"; transcript_support_level "5"; mgi_id "MGI:2442220"; tag "mRNA_end_NF"; tag "Ensembl_canonical"; tag "GENCODE_Primary"; tag "appris_alternative_2"; havana_gene "OTTMUSG00000017196.1"; havana_transcript "OTTMUST00000041638.1";
chrX	HAVANA	CDS	20902576	20902710	0	-	2	gene_id "ENSMUSG00000054737.12"; transcript_id "ENSMUST00000115334.8"; gene_type "protein_coding"; gene_name "Zfp182"; transcript_type "protein_coding"; transcript_name "Zfp182-203"; exon_number 4; exon_id "ENSMUSE00001241123.2"; level 2; protein_id "ENSMUSP00000110990.2"; transcript_support_level "5"; mgi_id "MGI:2442220"; tag "mRNA_end_NF"; tag "Ensembl_canonical"; tag "GENCODE_Primary"; tag "appris_alternative_2"; havana_gene "OTTMUSG00000017196.1"; havana_transcript "OTTMUST00000041638.1";
chrX	HAVANA	exon	20902576	20902710	0	-	.	gene_id "ENSMUSG00000054737.12"; transcript_id "ENSMUST00000040628.6"; gene_type "protein_coding"; gene_name "Zfp182"; transcript_type "protein_coding"; transcript_name "Zfp182-201"; exon_number 4; exon_id "ENSMUSE00001241123.2"; level 2; protein_id "ENSMUSP00000045005.6"; transcript_support_level "1"; mgi_id "MGI:2442220"; tag "basic"; tag "appris_principal_2"; tag "CCDS"; ccdsid "CCDS40887.1"; havana_gene "OTTMUSG00000017196.1"; havana_transcript "OTTMUST00000041637.1";
chrX	HAVANA	CDS	20902576	20902710	0	-	2	gene_id "ENSMUSG00000054737.12"; transcript_id "ENSMUST00000040628.6"; gene_type "protein_coding"; gene_name "Zfp182"; transcript_type "protein_coding"; transcript_name "Zfp182-201"; exon_number 4; exon_id "ENSMUSE00001241123.2"; level 2; protein_id "ENSMUSP00000045005.6"; transcript_support_level "1"; mgi_id "MGI:2442220"; tag "basic"; tag "appris_principal_2"; tag "CCDS"; ccdsid "CCDS40887.1"; havana_gene "OTTMUSG00000017196.1"; havana_transcript "OTTMUST00000041637.1";
chrX	HAVANA	exon	20902576	20902710	0	-	.	gene_id "ENSMUSG00000054737.12"; transcript_id "ENSMUST00000133186.2"; gene_type "protein_coding"; gene_name "Zfp182"; transcript_type "protein_coding_CDS_not_defined"; transcript_name "Zfp182-204"; exon_number 4; exon_id "ENSMUSE00001246227.2"; level 2; transcript_support_level "5"; mgi_id "MGI:2442220"; havana_gene "OTTMUSG00000017196.1"; havana_transcript "OTTMUST00000041640.1";
chrX	ENSEMBL_gcm37	exon	20902576	20902710	0.165289113239106	-	.	gene_id "ENSMUSG00000054737.12"; transcript_id "ENSMUSG00000054737.12_tx_6"; exon_id "chrX_20902576_20902710_-"; exonnum "5"; txlen "2592";
chrX	ENSEMBL_gcm37	exon	20902576	20902710	0.0791523551770988	-	.	gene_id "ENSMUSG00000054737.12"; transcript_id "ENSMUSG00000054737.12_tx_7"; exon_id "chrX_20902576_20902710_-"; exonnum "5"; txlen "2606";
chrX	HAVANA	exon	20902867	20903011	0	-	.	gene_id "ENSMUSG00000054737.12"; transcript_id "ENSMUST00000115333.9"; gene_type "protein_coding"; gene_name "Zfp182"; transcript_type "protein_coding"; transcript_name "Zfp182-202"; exon_number 3; exon_id "ENSMUSE00001232808.2"; level 2; protein_id "ENSMUSP00000110989.3"; transcript_support_level "1"; mgi_id "MGI:2442220"; tag "basic"; tag "appris_principal_2"; tag "CCDS"; ccdsid "CCDS40887.1"; havana_gene "OTTMUSG00000017196.1"; havana_transcript "OTTMUST00000041636.1";
chrX	HAVANA	CDS	20902867	20903011	0	-	0	gene_id "ENSMUSG00000054737.12"; transcript_id "ENSMUST00000115333.9"; gene_type "protein_coding"; gene_name "Zfp182"; transcript_type "protein_coding"; transcript_name "Zfp182-202"; exon_number 3; exon_id "ENSMUSE00001232808.2"; level 2; protein_id "ENSMUSP00000110989.3"; transcript_support_level "1"; mgi_id "MGI:2442220"; tag "basic"; tag "appris_principal_2"; tag "CCDS"; ccdsid "CCDS40887.1"; havana_gene "OTTMUSG00000017196.1"; havana_transcript "OTTMUST00000041636.1";
chrX	HAVANA	exon	20902867	20903011	0	-	.	gene_id "ENSMUSG00000054737.12"; transcript_id "ENSMUST00000115334.8"; gene_type "protein_coding"; gene_name "Zfp182"; transcript_type "protein_coding"; transcript_name "Zfp182-203"; exon_number 3; exon_id "ENSMUSE00001232808.2"; level 2; protein_id "ENSMUSP00000110990.2"; transcript_support_level "5"; mgi_id "MGI:2442220"; tag "mRNA_end_NF"; tag "Ensembl_canonical"; tag "GENCODE_Primary"; tag "appris_alternative_2"; havana_gene "OTTMUSG00000017196.1"; havana_transcript "OTTMUST00000041638.1";
chrX	HAVANA	CDS	20902867	20903011	0	-	0	gene_id "ENSMUSG00000054737.12"; transcript_id "ENSMUST00000115334.8"; gene_type "protein_coding"; gene_name "Zfp182"; transcript_type "protein_coding"; transcript_name "Zfp182-203"; exon_number 3; exon_id "ENSMUSE00001232808.2"; level 2; protein_id "ENSMUSP00000110990.2"; transcript_support_level "5"; mgi_id "MGI:2442220"; tag "mRNA_end_NF"; tag "Ensembl_canonical"; tag "GENCODE_Primary"; tag "appris_alternative_2"; havana_gene "OTTMUSG00000017196.1"; havana_transcript "OTTMUST00000041638.1";
chrX	HAVANA	exon	20902867	20903011	0	-	.	gene_id "ENSMUSG00000054737.12"; transcript_id "ENSMUST00000040628.6"; gene_type "protein_coding"; gene_name "Zfp182"; transcript_type "protein_coding"; transcript_name "Zfp182-201"; exon_number 3; exon_id "ENSMUSE00001232808.2"; level 2; protein_id "ENSMUSP00000045005.6"; transcript_support_level "1"; mgi_id "MGI:2442220"; tag "basic"; tag "appris_principal_2"; tag "CCDS"; ccdsid "CCDS40887.1"; havana_gene "OTTMUSG00000017196.1"; havana_transcript "OTTMUST00000041637.1";
chrX	HAVANA	CDS	20902867	20903011	0	-	0	gene_id "ENSMUSG00000054737.12"; transcript_id "ENSMUST00000040628.6"; gene_type "protein_coding"; gene_name "Zfp182"; transcript_type "protein_coding"; transcript_name "Zfp182-201"; exon_number 3; exon_id "ENSMUSE00001232808.2"; level 2; protein_id "ENSMUSP00000045005.6"; transcript_support_level "1"; mgi_id "MGI:2442220"; tag "basic"; tag "appris_principal_2"; tag "CCDS"; ccdsid "CCDS40887.1"; havana_gene "OTTMUSG00000017196.1"; havana_transcript "OTTMUST00000041637.1";
chrX	HAVANA	exon	20902867	20903011	0	-	.	gene_id "ENSMUSG00000054737.12"; transcript_id "ENSMUST00000133186.2"; gene_type "protein_coding"; gene_name "Zfp182"; transcript_type "protein_coding_CDS_not_defined"; transcript_name "Zfp182-204"; exon_number 3; exon_id "ENSMUSE00001311699.2"; level 2; transcript_support_level "5"; mgi_id "MGI:2442220"; havana_gene "OTTMUSG00000017196.1"; havana_transcript "OTTMUST00000041640.1";
chrX	ENSEMBL_gcm37	exon	20902867	20903011	0.165289113239106	-	.	gene_id "ENSMUSG00000054737.12"; transcript_id "ENSMUSG00000054737.12_tx_6"; exon_id "chrX_20902867_20903011_-"; exonnum "4"; txlen "2592";
chrX	ENSEMBL_gcm37	exon	20902867	20903011	0.0791523551770988	-	.	gene_id "ENSMUSG00000054737.12"; transcript_id "ENSMUSG00000054737.12_tx_7"; exon_id "chrX_20902867_20903011_-"; exonnum "4"; txlen "2606";
chrX	sragcm37_mid	exon	20906778	20906869	0.165289113239106	-	.	gene_id "ENSMUSG00000054737.12"; transcript_id "ENSMUSG00000054737.12_tx_6"; exon_id "chrX_20906778_20906869_-"; exonnum "3"; txlen "2592";
chrX	sragcm37_mid	exon	20906778	20906869	0.0791523551770988	-	.	gene_id "ENSMUSG00000054737.12"; transcript_id "ENSMUSG00000054737.12_tx_7"; exon_id "chrX_20906778_20906869_-"; exonnum "3"; txlen "2606";
chrX	HAVANA	exon	20923917	20926042	0	-	.	gene_id "ENSMUSG00000054737.12"; transcript_id "ENSMUST00000138123.2"; gene_type "protein_coding"; gene_name "Zfp182"; transcript_type "protein_coding_CDS_not_defined"; transcript_name "Zfp182-205"; exon_number 4; exon_id "ENSMUSE00000802647.2"; level 2; transcript_support_level "1"; mgi_id "MGI:2442220"; havana_gene "OTTMUSG00000017196.1"; havana_transcript "OTTMUST00000041639.1";
chrX	HAVANA	transcript	20923917	20928282	0	-	.	gene_id "ENSMUSG00000054737.12"; transcript_id "ENSMUST00000138123.2"; gene_type "protein_coding"; gene_name "Zfp182"; transcript_type "protein_coding_CDS_not_defined"; transcript_name "Zfp182-205"; level 2; transcript_support_level "1"; mgi_id "MGI:2442220"; havana_gene "OTTMUSG00000017196.1"; havana_transcript "OTTMUST00000041639.1";
chrX	HAVANA	CDS	20926742	20926756	0	-	0	gene_id "ENSMUSG00000054737.12"; transcript_id "ENSMUST00000115333.9"; gene_type "protein_coding"; gene_name "Zfp182"; transcript_type "protein_coding"; transcript_name "Zfp182-202"; exon_number 2; exon_id "ENSMUSE00000702491.2"; level 2; protein_id "ENSMUSP00000110989.3"; transcript_support_level "1"; mgi_id "MGI:2442220"; tag "basic"; tag "appris_principal_2"; tag "CCDS"; ccdsid "CCDS40887.1"; havana_gene "OTTMUSG00000017196.1"; havana_transcript "OTTMUST00000041636.1";
chrX	HAVANA	CDS	20926742	20926756	0	-	0	gene_id "ENSMUSG00000054737.12"; transcript_id "ENSMUST00000040628.6"; gene_type "protein_coding"; gene_name "Zfp182"; transcript_type "protein_coding"; transcript_name "Zfp182-201"; exon_number 2; exon_id "ENSMUSE00000702486.2"; level 2; protein_id "ENSMUSP00000045005.6"; transcript_support_level "1"; mgi_id "MGI:2442220"; tag "basic"; tag "appris_principal_2"; tag "CCDS"; ccdsid "CCDS40887.1"; havana_gene "OTTMUSG00000017196.1"; havana_transcript "OTTMUST00000041637.1";
chrX	HAVANA	exon	20926742	20926762	0	-	.	gene_id "ENSMUSG00000054737.12"; transcript_id "ENSMUST00000133186.2"; gene_type "protein_coding"; gene_name "Zfp182"; transcript_type "protein_coding_CDS_not_defined"; transcript_name "Zfp182-204"; exon_number 2; exon_id "ENSMUSE00000818597.2"; level 2; transcript_support_level "5"; mgi_id "MGI:2442220"; havana_gene "OTTMUSG00000017196.1"; havana_transcript "OTTMUST00000041640.1";
chrX	HAVANA	exon	20926742	20926767	0	-	.	gene_id "ENSMUSG00000054737.12"; transcript_id "ENSMUST00000115333.9"; gene_type "protein_coding"; gene_name "Zfp182"; transcript_type "protein_coding"; transcript_name "Zfp182-202"; exon_number 2; exon_id "ENSMUSE00000702491.2"; level 2; protein_id "ENSMUSP00000110989.3"; transcript_support_level "1"; mgi_id "MGI:2442220"; tag "basic"; tag "appris_principal_2"; tag "CCDS"; ccdsid "CCDS40887.1"; havana_gene "OTTMUSG00000017196.1"; havana_transcript "OTTMUST00000041636.1";
chrX	HAVANA	exon	20926742	20926791	0	-	.	gene_id "ENSMUSG00000054737.12"; transcript_id "ENSMUST00000040628.6"; gene_type "protein_coding"; gene_name "Zfp182"; transcript_type "protein_coding"; transcript_name "Zfp182-201"; exon_number 2; exon_id "ENSMUSE00000702486.2"; level 2; protein_id "ENSMUSP00000045005.6"; transcript_support_level "1"; mgi_id "MGI:2442220"; tag "basic"; tag "appris_principal_2"; tag "CCDS"; ccdsid "CCDS40887.1"; havana_gene "OTTMUSG00000017196.1"; havana_transcript "OTTMUST00000041637.1";
chrX	HAVANA	exon	20926742	20926796	0	-	.	gene_id "ENSMUSG00000054737.12"; transcript_id "ENSMUST00000115334.8"; gene_type "protein_coding"; gene_name "Zfp182"; transcript_type "protein_coding"; transcript_name "Zfp182-203"; exon_number 2; exon_id "ENSMUSE00001285523.2"; level 2; protein_id "ENSMUSP00000110990.2"; transcript_support_level "5"; mgi_id "MGI:2442220"; tag "mRNA_end_NF"; tag "Ensembl_canonical"; tag "GENCODE_Primary"; tag "appris_alternative_2"; havana_gene "OTTMUSG00000017196.1"; havana_transcript "OTTMUST00000041638.1";
chrX	HAVANA	CDS	20926742	20926796	0	-	1	gene_id "ENSMUSG00000054737.12"; transcript_id "ENSMUST00000115334.8"; gene_type "protein_coding"; gene_name "Zfp182"; transcript_type "protein_coding"; transcript_name "Zfp182-203"; exon_number 2; exon_id "ENSMUSE00001285523.2"; level 2; protein_id "ENSMUSP00000110990.2"; transcript_support_level "5"; mgi_id "MGI:2442220"; tag "mRNA_end_NF"; tag "Ensembl_canonical"; tag "GENCODE_Primary"; tag "appris_alternative_2"; havana_gene "OTTMUSG00000017196.1"; havana_transcript "OTTMUST00000041638.1";
chrX	HAVANA	exon	20926742	20926796	0	-	.	gene_id "ENSMUSG00000054737.12"; transcript_id "ENSMUST00000138123.2"; gene_type "protein_coding"; gene_name "Zfp182"; transcript_type "protein_coding_CDS_not_defined"; transcript_name "Zfp182-205"; exon_number 3; exon_id "ENSMUSE00001310341.2"; level 2; transcript_support_level "1"; mgi_id "MGI:2442220"; havana_gene "OTTMUSG00000017196.1"; havana_transcript "OTTMUST00000041639.1";
chrX	ENSEMBL_gcm37	exon	20926742	20926796	0.165289113239106	-	.	gene_id "ENSMUSG00000054737.12"; transcript_id "ENSMUSG00000054737.12_tx_6"; exon_id "chrX_20926742_20926796_-"; exonnum "2"; txlen "2592";
chrX	ENSEMBL_gcm37	exon	20926742	20926796	0.0791523551770988	-	.	gene_id "ENSMUSG00000054737.12"; transcript_id "ENSMUSG00000054737.12_tx_7"; exon_id "chrX_20926742_20926796_-"; exonnum "2"; txlen "2606";
chrX	HAVANA	start_codon	20926754	20926756	0	-	0	gene_id "ENSMUSG00000054737.12"; transcript_id "ENSMUST00000115333.9"; gene_type "protein_coding"; gene_name "Zfp182"; transcript_type "protein_coding"; transcript_name "Zfp182-202"; exon_number 2; exon_id "ENSMUSE00000702491.2"; level 2; protein_id "ENSMUSP00000110989.3"; transcript_support_level "1"; mgi_id "MGI:2442220"; tag "basic"; tag "appris_principal_2"; tag "CCDS"; ccdsid "CCDS40887.1"; havana_gene "OTTMUSG00000017196.1"; havana_transcript "OTTMUST00000041636.1";
chrX	HAVANA	start_codon	20926754	20926756	0	-	0	gene_id "ENSMUSG00000054737.12"; transcript_id "ENSMUST00000040628.6"; gene_type "protein_coding"; gene_name "Zfp182"; transcript_type "protein_coding"; transcript_name "Zfp182-201"; exon_number 2; exon_id "ENSMUSE00000702486.2"; level 2; protein_id "ENSMUSP00000045005.6"; transcript_support_level "1"; mgi_id "MGI:2442220"; tag "basic"; tag "appris_principal_2"; tag "CCDS"; ccdsid "CCDS40887.1"; havana_gene "OTTMUSG00000017196.1"; havana_transcript "OTTMUST00000041637.1";
chrX	HAVANA	UTR	20926757	20926767	0	-	.	gene_id "ENSMUSG00000054737.12"; transcript_id "ENSMUST00000115333.9"; gene_type "protein_coding"; gene_name "Zfp182"; transcript_type "protein_coding"; transcript_name "Zfp182-202"; exon_number 2; exon_id "ENSMUSE00000702491.2"; level 2; protein_id "ENSMUSP00000110989.3"; transcript_support_level "1"; mgi_id "MGI:2442220"; tag "basic"; tag "appris_principal_2"; tag "CCDS"; ccdsid "CCDS40887.1"; havana_gene "OTTMUSG00000017196.1"; havana_transcript "OTTMUST00000041636.1";
chrX	HAVANA	UTR	20926757	20926791	0	-	.	gene_id "ENSMUSG00000054737.12"; transcript_id "ENSMUST00000040628.6"; gene_type "protein_coding"; gene_name "Zfp182"; transcript_type "protein_coding"; transcript_name "Zfp182-201"; exon_number 2; exon_id "ENSMUSE00000702486.2"; level 2; protein_id "ENSMUSP00000045005.6"; transcript_support_level "1"; mgi_id "MGI:2442220"; tag "basic"; tag "appris_principal_2"; tag "CCDS"; ccdsid "CCDS40887.1"; havana_gene "OTTMUSG00000017196.1"; havana_transcript "OTTMUST00000041637.1";
chrX	HAVANA	exon	20927714	20927848	0	-	.	gene_id "ENSMUSG00000054737.12"; transcript_id "ENSMUST00000138123.2"; gene_type "protein_coding"; gene_name "Zfp182"; transcript_type "protein_coding_CDS_not_defined"; transcript_name "Zfp182-205"; exon_number 2; exon_id "ENSMUSE00000825003.2"; level 2; transcript_support_level "1"; mgi_id "MGI:2442220"; havana_gene "OTTMUSG00000017196.1"; havana_transcript "OTTMUST00000041639.1";
chrX	HAVANA	exon	20928133	20928225	0	-	.	gene_id "ENSMUSG00000054737.12"; transcript_id "ENSMUST00000040628.6"; gene_type "protein_coding"; gene_name "Zfp182"; transcript_type "protein_coding"; transcript_name "Zfp182-201"; exon_number 1; exon_id "ENSMUSE00000702487.2"; level 2; protein_id "ENSMUSP00000045005.6"; transcript_support_level "1"; mgi_id "MGI:2442220"; tag "basic"; tag "appris_principal_2"; tag "CCDS"; ccdsid "CCDS40887.1"; havana_gene "OTTMUSG00000017196.1"; havana_transcript "OTTMUST00000041637.1";
chrX	HAVANA	UTR	20928133	20928225	0	-	.	gene_id "ENSMUSG00000054737.12"; transcript_id "ENSMUST00000040628.6"; gene_type "protein_coding"; gene_name "Zfp182"; transcript_type "protein_coding"; transcript_name "Zfp182-201"; exon_number 1; exon_id "ENSMUSE00000702487.2"; level 2; protein_id "ENSMUSP00000045005.6"; transcript_support_level "1"; mgi_id "MGI:2442220"; tag "basic"; tag "appris_principal_2"; tag "CCDS"; ccdsid "CCDS40887.1"; havana_gene "OTTMUSG00000017196.1"; havana_transcript "OTTMUST00000041637.1";
chrX	HAVANA	exon	20928133	20928242	0	-	.	gene_id "ENSMUSG00000054737.12"; transcript_id "ENSMUST00000115333.9"; gene_type "protein_coding"; gene_name "Zfp182"; transcript_type "protein_coding"; transcript_name "Zfp182-202"; exon_number 1; exon_id "ENSMUSE00000702492.2"; level 2; protein_id "ENSMUSP00000110989.3"; transcript_support_level "1"; mgi_id "MGI:2442220"; tag "basic"; tag "appris_principal_2"; tag "CCDS"; ccdsid "CCDS40887.1"; havana_gene "OTTMUSG00000017196.1"; havana_transcript "OTTMUST00000041636.1";
chrX	HAVANA	UTR	20928133	20928242	0	-	.	gene_id "ENSMUSG00000054737.12"; transcript_id "ENSMUST00000115333.9"; gene_type "protein_coding"; gene_name "Zfp182"; transcript_type "protein_coding"; transcript_name "Zfp182-202"; exon_number 1; exon_id "ENSMUSE00000702492.2"; level 2; protein_id "ENSMUSP00000110989.3"; transcript_support_level "1"; mgi_id "MGI:2442220"; tag "basic"; tag "appris_principal_2"; tag "CCDS"; ccdsid "CCDS40887.1"; havana_gene "OTTMUSG00000017196.1"; havana_transcript "OTTMUST00000041636.1";
chrX	HAVANA	CDS	20928177	20928244	0	-	0	gene_id "ENSMUSG00000054737.12"; transcript_id "ENSMUST00000115334.8"; gene_type "protein_coding"; gene_name "Zfp182"; transcript_type "protein_coding"; transcript_name "Zfp182-203"; exon_number 1; exon_id "ENSMUSE00000702501.2"; level 2; protein_id "ENSMUSP00000110990.2"; transcript_support_level "5"; mgi_id "MGI:2442220"; tag "mRNA_end_NF"; tag "Ensembl_canonical"; tag "GENCODE_Primary"; tag "appris_alternative_2"; havana_gene "OTTMUSG00000017196.1"; havana_transcript "OTTMUST00000041638.1";
chrX	HAVANA	exon	20928177	20928291	0	-	.	gene_id "ENSMUSG00000054737.12"; transcript_id "ENSMUST00000115334.8"; gene_type "protein_coding"; gene_name "Zfp182"; transcript_type "protein_coding"; transcript_name "Zfp182-203"; exon_number 1; exon_id "ENSMUSE00000702501.2"; level 2; protein_id "ENSMUSP00000110990.2"; transcript_support_level "5"; mgi_id "MGI:2442220"; tag "mRNA_end_NF"; tag "Ensembl_canonical"; tag "GENCODE_Primary"; tag "appris_alternative_2"; havana_gene "OTTMUSG00000017196.1"; havana_transcript "OTTMUST00000041638.1";
chrX	ENSEMBL_gcm37	exon	20928177	20928291	0.0791523551770988	-	.	gene_id "ENSMUSG00000054737.12"; transcript_id "ENSMUSG00000054737.12_tx_7"; exon_id "chrX_20928177_20928291_-"; exonnum "1"; txlen "2606";
chrX	HAVANA	exon	20928182	20928282	0	-	.	gene_id "ENSMUSG00000054737.12"; transcript_id "ENSMUST00000138123.2"; gene_type "protein_coding"; gene_name "Zfp182"; transcript_type "protein_coding_CDS_not_defined"; transcript_name "Zfp182-205"; exon_number 1; exon_id "ENSMUSE00000822027.2"; level 2; transcript_support_level "1"; mgi_id "MGI:2442220"; havana_gene "OTTMUSG00000017196.1"; havana_transcript "OTTMUST00000041639.1";
chrX	ENSEMBL_gcm37	exon	20928182	20928282	0.165289113239106	-	.	gene_id "ENSMUSG00000054737.12"; transcript_id "ENSMUSG00000054737.12_tx_6"; exon_id "chrX_20928182_20928282_-"; exonnum "1"; txlen "2592";
chrX	HAVANA	exon	20928182	20928555	0	-	.	gene_id "ENSMUSG00000054737.12"; transcript_id "ENSMUST00000133186.2"; gene_type "protein_coding"; gene_name "Zfp182"; transcript_type "protein_coding_CDS_not_defined"; transcript_name "Zfp182-204"; exon_number 1; exon_id "ENSMUSE00000737799.2"; level 2; transcript_support_level "5"; mgi_id "MGI:2442220"; havana_gene "OTTMUSG00000017196.1"; havana_transcript "OTTMUST00000041640.1";
chrX	HAVANA	start_codon	20928242	20928244	0	-	0	gene_id "ENSMUSG00000054737.12"; transcript_id "ENSMUST00000115334.8"; gene_type "protein_coding"; gene_name "Zfp182"; transcript_type "protein_coding"; transcript_name "Zfp182-203"; exon_number 1; exon_id "ENSMUSE00000702501.2"; level 2; protein_id "ENSMUSP00000110990.2"; transcript_support_level "5"; mgi_id "MGI:2442220"; tag "mRNA_end_NF"; tag "Ensembl_canonical"; tag "GENCODE_Primary"; tag "appris_alternative_2"; havana_gene "OTTMUSG00000017196.1"; havana_transcript "OTTMUST00000041638.1";
chrX	HAVANA	UTR	20928245	20928291	0	-	.	gene_id "ENSMUSG00000054737.12"; transcript_id "ENSMUST00000115334.8"; gene_type "protein_coding"; gene_name "Zfp182"; transcript_type "protein_coding"; transcript_name "Zfp182-203"; exon_number 1; exon_id "ENSMUSE00000702501.2"; level 2; protein_id "ENSMUSP00000110990.2"; transcript_support_level "5"; mgi_id "MGI:2442220"; tag "mRNA_end_NF"; tag "Ensembl_canonical"; tag "GENCODE_Primary"; tag "appris_alternative_2"; havana_gene "OTTMUSG00000017196.1"; havana_transcript "OTTMUST00000041638.1";
chrX	HAVANA	UTR	20945413	20947827	0	-	.	gene_id "ENSMUSG00000031079.13"; transcript_id "ENSMUST00000040667.13"; gene_type "protein_coding"; gene_name "Zfp300"; transcript_type "protein_coding"; transcript_name "Zfp300-201"; exon_number 5; exon_id "ENSMUSE00000656542.4"; level 2; protein_id "ENSMUSP00000046514.7"; transcript_support_level "1"; mgi_id "MGI:3045326"; tag "basic"; tag "Ensembl_canonical"; tag "GENCODE_Primary"; tag "appris_principal_1"; tag "CCDS"; ccdsid "CCDS30050.1"; havana_gene "OTTMUSG00000017205.1"; havana_transcript "OTTMUST00000041666.1";
chrX	HAVANA	exon	20945413	20949530	0	-	.	gene_id "ENSMUSG00000031079.13"; transcript_id "ENSMUST00000040667.13"; gene_type "protein_coding"; gene_name "Zfp300"; transcript_type "protein_coding"; transcript_name "Zfp300-201"; exon_number 5; exon_id "ENSMUSE00000656542.4"; level 2; protein_id "ENSMUSP00000046514.7"; transcript_support_level "1"; mgi_id "MGI:3045326"; tag "basic"; tag "Ensembl_canonical"; tag "GENCODE_Primary"; tag "appris_principal_1"; tag "CCDS"; ccdsid "CCDS30050.1"; havana_gene "OTTMUSG00000017205.1"; havana_transcript "OTTMUST00000041666.1";
chrX	HAVANA	transcript	20945413	20955468	0	-	.	gene_id "ENSMUSG00000031079.13"; transcript_id "ENSMUST00000040667.13"; gene_type "protein_coding"; gene_name "Zfp300"; transcript_type "protein_coding"; transcript_name "Zfp300-201"; level 2; protein_id "ENSMUSP00000046514.7"; transcript_support_level "1"; mgi_id "MGI:3045326"; tag "basic"; tag "Ensembl_canonical"; tag "GENCODE_Primary"; tag "appris_principal_1"; tag "CCDS"; ccdsid "CCDS30050.1"; havana_gene "OTTMUSG00000017205.1"; havana_transcript "OTTMUST00000041666.1";
chrX	HAVANA	gene	20945413	20955766	0	-	.	gene_id "ENSMUSG00000031079.13"; gene_type "protein_coding"; gene_name "Zfp300"; level 2; mgi_id "MGI:3045326"; havana_gene "OTTMUSG00000017205.1";
chrX	HAVANA	stop_codon	20947825	20947827	0	-	0	gene_id "ENSMUSG00000031079.13"; transcript_id "ENSMUST00000040667.13"; gene_type "protein_coding"; gene_name "Zfp300"; transcript_type "protein_coding"; transcript_name "Zfp300-201"; exon_number 5; exon_id "ENSMUSE00000656542.4"; level 2; protein_id "ENSMUSP00000046514.7"; transcript_support_level "1"; mgi_id "MGI:3045326"; tag "basic"; tag "Ensembl_canonical"; tag "GENCODE_Primary"; tag "appris_principal_1"; tag "CCDS"; ccdsid "CCDS30050.1"; havana_gene "OTTMUSG00000017205.1"; havana_transcript "OTTMUST00000041666.1";
chrX	HAVANA	CDS	20947828	20949530	0	-	2	gene_id "ENSMUSG00000031079.13"; transcript_id "ENSMUST00000040667.13"; gene_type "protein_coding"; gene_name "Zfp300"; transcript_type "protein_coding"; transcript_name "Zfp300-201"; exon_number 5; exon_id "ENSMUSE00000656542.4"; level 2; protein_id "ENSMUSP00000046514.7"; transcript_support_level "1"; mgi_id "MGI:3045326"; tag "basic"; tag "Ensembl_canonical"; tag "GENCODE_Primary"; tag "appris_principal_1"; tag "CCDS"; ccdsid "CCDS30050.1"; havana_gene "OTTMUSG00000017205.1"; havana_transcript "OTTMUST00000041666.1";
chrX	HAVANA	exon	20950147	20950239	0	-	.	gene_id "ENSMUSG00000031079.13"; transcript_id "ENSMUST00000040667.13"; gene_type "protein_coding"; gene_name "Zfp300"; transcript_type "protein_coding"; transcript_name "Zfp300-201"; exon_number 4; exon_id "ENSMUSE00000323639.2"; level 2; protein_id "ENSMUSP00000046514.7"; transcript_support_level "1"; mgi_id "MGI:3045326"; tag "basic"; tag "Ensembl_canonical"; tag "GENCODE_Primary"; tag "appris_principal_1"; tag "CCDS"; ccdsid "CCDS30050.1"; havana_gene "OTTMUSG00000017205.1"; havana_transcript "OTTMUST00000041666.1";
chrX	HAVANA	CDS	20950147	20950239	0	-	2	gene_id "ENSMUSG00000031079.13"; transcript_id "ENSMUST00000040667.13"; gene_type "protein_coding"; gene_name "Zfp300"; transcript_type "protein_coding"; transcript_name "Zfp300-201"; exon_number 4; exon_id "ENSMUSE00000323639.2"; level 2; protein_id "ENSMUSP00000046514.7"; transcript_support_level "1"; mgi_id "MGI:3045326"; tag "basic"; tag "Ensembl_canonical"; tag "GENCODE_Primary"; tag "appris_principal_1"; tag "CCDS"; ccdsid "CCDS30050.1"; havana_gene "OTTMUSG00000017205.1"; havana_transcript "OTTMUST00000041666.1";
chrX	HAVANA	exon	20950181	20950239	0	-	.	gene_id "ENSMUSG00000031079.13"; transcript_id "ENSMUST00000154299.2"; gene_type "protein_coding"; gene_name "Zfp300"; transcript_type "retained_intron"; transcript_name "Zfp300-203"; exon_number 3; exon_id "ENSMUSE00000780409.2"; level 2; transcript_support_level "3"; mgi_id "MGI:3045326"; havana_gene "OTTMUSG00000017205.1"; havana_transcript "OTTMUST00000041667.1";
chrX	HAVANA	transcript	20950181	20955225	0	-	.	gene_id "ENSMUSG00000031079.13"; transcript_id "ENSMUST00000154299.2"; gene_type "protein_coding"; gene_name "Zfp300"; transcript_type "retained_intron"; transcript_name "Zfp300-203"; level 2; transcript_support_level "3"; mgi_id "MGI:3045326"; havana_gene "OTTMUSG00000017205.1"; havana_transcript "OTTMUST00000041667.1";
chrX	HAVANA	exon	20950455	20950581	0	-	.	gene_id "ENSMUSG00000031079.13"; transcript_id "ENSMUST00000154299.2"; gene_type "protein_coding"; gene_name "Zfp300"; transcript_type "retained_intron"; transcript_name "Zfp300-203"; exon_number 2; exon_id "ENSMUSE00000763733.2"; level 2; transcript_support_level "3"; mgi_id "MGI:3045326"; havana_gene "OTTMUSG00000017205.1"; havana_transcript "OTTMUST00000041667.1";
chrX	HAVANA	CDS	20950455	20950593	0	-	0	gene_id "ENSMUSG00000031079.13"; transcript_id "ENSMUST00000040667.13"; gene_type "protein_coding"; gene_name "Zfp300"; transcript_type "protein_coding"; transcript_name "Zfp300-201"; exon_number 3; exon_id "ENSMUSE00000323533.6"; level 2; protein_id "ENSMUSP00000046514.7"; transcript_support_level "1"; mgi_id "MGI:3045326"; tag "basic"; tag "Ensembl_canonical"; tag "GENCODE_Primary"; tag "appris_principal_1"; tag "CCDS"; ccdsid "CCDS30050.1"; havana_gene "OTTMUSG00000017205.1"; havana_transcript "OTTMUST00000041666.1";
chrX	HAVANA	exon	20950455	20950594	0	-	.	gene_id "ENSMUSG00000031079.13"; transcript_id "ENSMUST00000040667.13"; gene_type "protein_coding"; gene_name "Zfp300"; transcript_type "protein_coding"; transcript_name "Zfp300-201"; exon_number 3; exon_id "ENSMUSE00000323533.6"; level 2; protein_id "ENSMUSP00000046514.7"; transcript_support_level "1"; mgi_id "MGI:3045326"; tag "basic"; tag "Ensembl_canonical"; tag "GENCODE_Primary"; tag "appris_principal_1"; tag "CCDS"; ccdsid "CCDS30050.1"; havana_gene "OTTMUSG00000017205.1"; havana_transcript "OTTMUST00000041666.1";
chrX	HAVANA	exon	20950489	20950581	0	-	.	gene_id "ENSMUSG00000031079.13"; transcript_id "ENSMUST00000139060.2"; gene_type "protein_coding"; gene_name "Zfp300"; transcript_type "protein_coding_CDS_not_defined"; transcript_name "Zfp300-202"; exon_number 3; exon_id "ENSMUSE00000829077.2"; level 2; transcript_support_level "3"; mgi_id "MGI:3045326"; havana_gene "OTTMUSG00000017205.1"; havana_transcript "OTTMUST00000041668.1";
chrX	HAVANA	transcript	20950489	20955766	0	-	.	gene_id "ENSMUSG00000031079.13"; transcript_id "ENSMUST00000139060.2"; gene_type "protein_coding"; gene_name "Zfp300"; transcript_type "protein_coding_CDS_not_defined"; transcript_name "Zfp300-202"; level 2; transcript_support_level "3"; mgi_id "MGI:3045326"; havana_gene "OTTMUSG00000017205.1"; havana_transcript "OTTMUST00000041668.1";
chrX	HAVANA	start_codon	20950591	20950593	0	-	0	gene_id "ENSMUSG00000031079.13"; transcript_id "ENSMUST00000040667.13"; gene_type "protein_coding"; gene_name "Zfp300"; transcript_type "protein_coding"; transcript_name "Zfp300-201"; exon_number 3; exon_id "ENSMUSE00000323533.6"; level 2; protein_id "ENSMUSP00000046514.7"; transcript_support_level "1"; mgi_id "MGI:3045326"; tag "basic"; tag "Ensembl_canonical"; tag "GENCODE_Primary"; tag "appris_principal_1"; tag "CCDS"; ccdsid "CCDS30050.1"; havana_gene "OTTMUSG00000017205.1"; havana_transcript "OTTMUST00000041666.1";
chrX	HAVANA	UTR	20950594	20950594	0	-	.	gene_id "ENSMUSG00000031079.13"; transcript_id "ENSMUST00000040667.13"; gene_type "protein_coding"; gene_name "Zfp300"; transcript_type "protein_coding"; transcript_name "Zfp300-201"; exon_number 3; exon_id "ENSMUSE00000323533.6"; level 2; protein_id "ENSMUSP00000046514.7"; transcript_support_level "1"; mgi_id "MGI:3045326"; tag "basic"; tag "Ensembl_canonical"; tag "GENCODE_Primary"; tag "appris_principal_1"; tag "CCDS"; ccdsid "CCDS30050.1"; havana_gene "OTTMUSG00000017205.1"; havana_transcript "OTTMUST00000041666.1";
chrX	HAVANA	exon	20954761	20954819	0	-	.	gene_id "ENSMUSG00000031079.13"; transcript_id "ENSMUST00000040667.13"; gene_type "protein_coding"; gene_name "Zfp300"; transcript_type "protein_coding"; transcript_name "Zfp300-201"; exon_number 2; exon_id "ENSMUSE00000702477.2"; level 2; protein_id "ENSMUSP00000046514.7"; transcript_support_level "1"; mgi_id "MGI:3045326"; tag "basic"; tag "Ensembl_canonical"; tag "GENCODE_Primary"; tag "appris_principal_1"; tag "CCDS"; ccdsid "CCDS30050.1"; havana_gene "OTTMUSG00000017205.1"; havana_transcript "OTTMUST00000041666.1";
chrX	HAVANA	UTR	20954761	20954819	0	-	.	gene_id "ENSMUSG00000031079.13"; transcript_id "ENSMUST00000040667.13"; gene_type "protein_coding"; gene_name "Zfp300"; transcript_type "protein_coding"; transcript_name "Zfp300-201"; exon_number 2; exon_id "ENSMUSE00000702477.2"; level 2; protein_id "ENSMUSP00000046514.7"; transcript_support_level "1"; mgi_id "MGI:3045326"; tag "basic"; tag "Ensembl_canonical"; tag "GENCODE_Primary"; tag "appris_principal_1"; tag "CCDS"; ccdsid "CCDS30050.1"; havana_gene "OTTMUSG00000017205.1"; havana_transcript "OTTMUST00000041666.1";
chrX	HAVANA	exon	20954761	20954819	0	-	.	gene_id "ENSMUSG00000031079.13"; transcript_id "ENSMUST00000139060.2"; gene_type "protein_coding"; gene_name "Zfp300"; transcript_type "protein_coding_CDS_not_defined"; transcript_name "Zfp300-202"; exon_number 2; exon_id "ENSMUSE00000702477.2"; level 2; transcript_support_level "3"; mgi_id "MGI:3045326"; havana_gene "OTTMUSG00000017205.1"; havana_transcript "OTTMUST00000041668.1";
chrX	HAVANA	exon	20954761	20955225	0	-	.	gene_id "ENSMUSG00000031079.13"; transcript_id "ENSMUST00000154299.2"; gene_type "protein_coding"; gene_name "Zfp300"; transcript_type "retained_intron"; transcript_name "Zfp300-203"; exon_number 1; exon_id "ENSMUSE00000794969.2"; level 2; transcript_support_level "3"; mgi_id "MGI:3045326"; havana_gene "OTTMUSG00000017205.1"; havana_transcript "OTTMUST00000041667.1";
chrX	HAVANA	exon	20955245	20955468	0	-	.	gene_id "ENSMUSG00000031079.13"; transcript_id "ENSMUST00000040667.13"; gene_type "protein_coding"; gene_name "Zfp300"; transcript_type "protein_coding"; transcript_name "Zfp300-201"; exon_number 1; exon_id "ENSMUSE00000702478.2"; level 2; protein_id "ENSMUSP00000046514.7"; transcript_support_level "1"; mgi_id "MGI:3045326"; tag "basic"; tag "Ensembl_canonical"; tag "GENCODE_Primary"; tag "appris_principal_1"; tag "CCDS"; ccdsid "CCDS30050.1"; havana_gene "OTTMUSG00000017205.1"; havana_transcript "OTTMUST00000041666.1";
chrX	HAVANA	UTR	20955245	20955468	0	-	.	gene_id "ENSMUSG00000031079.13"; transcript_id "ENSMUST00000040667.13"; gene_type "protein_coding"; gene_name "Zfp300"; transcript_type "protein_coding"; transcript_name "Zfp300-201"; exon_number 1; exon_id "ENSMUSE00000702478.2"; level 2; protein_id "ENSMUSP00000046514.7"; transcript_support_level "1"; mgi_id "MGI:3045326"; tag "basic"; tag "Ensembl_canonical"; tag "GENCODE_Primary"; tag "appris_principal_1"; tag "CCDS"; ccdsid "CCDS30050.1"; havana_gene "OTTMUSG00000017205.1"; havana_transcript "OTTMUST00000041666.1";
chrX	HAVANA	exon	20955245	20955766	0	-	.	gene_id "ENSMUSG00000031079.13"; transcript_id "ENSMUST00000139060.2"; gene_type "protein_coding"; gene_name "Zfp300"; transcript_type "protein_coding_CDS_not_defined"; transcript_name "Zfp300-202"; exon_number 1; exon_id "ENSMUSE00000810598.2"; level 2; transcript_support_level "3"; mgi_id "MGI:3045326"; havana_gene "OTTMUSG00000017205.1"; havana_transcript "OTTMUST00000041668.1";
chrX	HAVANA	exon	21035672	21035777	0	-	.	gene_id "ENSMUSG00000087358.12"; transcript_id "ENSMUST00000369902.1"; gene_type "protein_coding"; gene_name "4930453H23Rik"; transcript_type "protein_coding_CDS_not_defined"; transcript_name "4930453H23Rik-212"; exon_number 8; exon_id "ENSMUSE00001727792.1"; level 2; mgi_id "MGI:1921933"; tag "TAGENE";
chrX	HAVANA	transcript	21035672	21045313	0	-	.	gene_id "ENSMUSG00000087358.12"; transcript_id "ENSMUST00000369902.1"; gene_type "protein_coding"; gene_name "4930453H23Rik"; transcript_type "protein_coding_CDS_not_defined"; transcript_name "4930453H23Rik-212"; level 2; mgi_id "MGI:1921933"; tag "TAGENE";
chrX	HAVANA	gene	21035672	21118778	0	-	.	gene_id "ENSMUSG00000087358.12"; gene_type "protein_coding"; gene_name "4930453H23Rik"; level 2; mgi_id "MGI:1921933";
chrX	HAVANA	exon	21035678	21035777	0	-	.	gene_id "ENSMUSG00000087358.12"; transcript_id "ENSMUST00000369895.1"; gene_type "protein_coding"; gene_name "4930453H23Rik"; transcript_type "protein_coding_CDS_not_defined"; transcript_name "4930453H23Rik-205"; exon_number 11; exon_id "ENSMUSE00001494163.2"; level 2; mgi_id "MGI:1921933"; tag "TAGENE";
chrX	HAVANA	exon	21035678	21035777	0	-	.	gene_id "ENSMUSG00000087358.12"; transcript_id "ENSMUST00000096511.7"; gene_type "protein_coding"; gene_name "4930453H23Rik"; transcript_type "protein_coding_CDS_not_defined"; transcript_name "4930453H23Rik-201"; exon_number 10; exon_id "ENSMUSE00001494163.2"; level 2; transcript_support_level "5"; mgi_id "MGI:1921933"; tag "TAGENE";
chrX	HAVANA	transcript	21035678	21087904	0	-	.	gene_id "ENSMUSG00000087358.12"; transcript_id "ENSMUST00000369895.1"; gene_type "protein_coding"; gene_name "4930453H23Rik"; transcript_type "protein_coding_CDS_not_defined"; transcript_name "4930453H23Rik-205"; level 2; mgi_id "MGI:1921933"; tag "TAGENE";
chrX	HAVANA	transcript	21035678	21087907	0	-	.	gene_id "ENSMUSG00000087358.12"; transcript_id "ENSMUST00000096511.7"; gene_type "protein_coding"; gene_name "4930453H23Rik"; transcript_type "protein_coding_CDS_not_defined"; transcript_name "4930453H23Rik-201"; level 2; transcript_support_level "5"; mgi_id "MGI:1921933"; tag "TAGENE";
chrX	HAVANA	exon	21036064	21036292	0	-	.	gene_id "ENSMUSG00000087358.12"; transcript_id "ENSMUST00000369903.1"; gene_type "protein_coding"; gene_name "4930453H23Rik"; transcript_type "protein_coding_CDS_not_defined"; transcript_name "4930453H23Rik-213"; exon_number 7; exon_id "ENSMUSE00001727791.1"; level 2; mgi_id "MGI:1921933"; tag "TAGENE";
chrX	HAVANA	transcript	21036064	21045272	0	-	.	gene_id "ENSMUSG00000087358.12"; transcript_id "ENSMUST00000369903.1"; gene_type "protein_coding"; gene_name "4930453H23Rik"; transcript_type "protein_coding_CDS_not_defined"; transcript_name "4930453H23Rik-213"; level 2; mgi_id "MGI:1921933"; tag "TAGENE";
chrX	HAVANA	exon	21036186	21036292	0	-	.	gene_id "ENSMUSG00000087358.12"; transcript_id "ENSMUST00000369902.1"; gene_type "protein_coding"; gene_name "4930453H23Rik"; transcript_type "protein_coding_CDS_not_defined"; transcript_name "4930453H23Rik-212"; exon_number 7; exon_id "ENSMUSE00001494167.2"; level 2; mgi_id "MGI:1921933"; tag "TAGENE";
chrX	HAVANA	exon	21036186	21036292	0	-	.	gene_id "ENSMUSG00000087358.12"; transcript_id "ENSMUST00000369895.1"; gene_type "protein_coding"; gene_name "4930453H23Rik"; transcript_type "protein_coding_CDS_not_defined"; transcript_name "4930453H23Rik-205"; exon_number 10; exon_id "ENSMUSE00001494167.2"; level 2; mgi_id "MGI:1921933"; tag "TAGENE";
chrX	HAVANA	exon	21036186	21036292	0	-	.	gene_id "ENSMUSG00000087358.12"; transcript_id "ENSMUST00000096511.7"; gene_type "protein_coding"; gene_name "4930453H23Rik"; transcript_type "protein_coding_CDS_not_defined"; transcript_name "4930453H23Rik-201"; exon_number 9; exon_id "ENSMUSE00001494167.2"; level 2; transcript_support_level "5"; mgi_id "MGI:1921933"; tag "TAGENE";
chrX	HAVANA	exon	21037628	21037739	0	-	.	gene_id "ENSMUSG00000087358.12"; transcript_id "ENSMUST00000369902.1"; gene_type "protein_coding"; gene_name "4930453H23Rik"; transcript_type "protein_coding_CDS_not_defined"; transcript_name "4930453H23Rik-212"; exon_number 6; exon_id "ENSMUSE00001494169.2"; level 2; mgi_id "MGI:1921933"; tag "TAGENE";
chrX	HAVANA	exon	21037628	21037739	0	-	.	gene_id "ENSMUSG00000087358.12"; transcript_id "ENSMUST00000369895.1"; gene_type "protein_coding"; gene_name "4930453H23Rik"; transcript_type "protein_coding_CDS_not_defined"; transcript_name "4930453H23Rik-205"; exon_number 9; exon_id "ENSMUSE00001494169.2"; level 2; mgi_id "MGI:1921933"; tag "TAGENE";
chrX	HAVANA	exon	21037628	21037739	0	-	.	gene_id "ENSMUSG00000087358.12"; transcript_id "ENSMUST00000096511.7"; gene_type "protein_coding"; gene_name "4930453H23Rik"; transcript_type "protein_coding_CDS_not_defined"; transcript_name "4930453H23Rik-201"; exon_number 8; exon_id "ENSMUSE00001494169.2"; level 2; transcript_support_level "5"; mgi_id "MGI:1921933"; tag "TAGENE";
chrX	HAVANA	exon	21037628	21037739	0	-	.	gene_id "ENSMUSG00000087358.12"; transcript_id "ENSMUST00000369903.1"; gene_type "protein_coding"; gene_name "4930453H23Rik"; transcript_type "protein_coding_CDS_not_defined"; transcript_name "4930453H23Rik-213"; exon_number 6; exon_id "ENSMUSE00001494169.2"; level 2; mgi_id "MGI:1921933"; tag "TAGENE";
chrX	HAVANA	exon	21039500	21039549	0	-	.	gene_id "ENSMUSG00000087358.12"; transcript_id "ENSMUST00000369902.1"; gene_type "protein_coding"; gene_name "4930453H23Rik"; transcript_type "protein_coding_CDS_not_defined"; transcript_name "4930453H23Rik-212"; exon_number 5; exon_id "ENSMUSE00001494168.2"; level 2; mgi_id "MGI:1921933"; tag "TAGENE";
chrX	HAVANA	exon	21039500	21039549	0	-	.	gene_id "ENSMUSG00000087358.12"; transcript_id "ENSMUST00000369895.1"; gene_type "protein_coding"; gene_name "4930453H23Rik"; transcript_type "protein_coding_CDS_not_defined"; transcript_name "4930453H23Rik-205"; exon_number 8; exon_id "ENSMUSE00001494168.2"; level 2; mgi_id "MGI:1921933"; tag "TAGENE";
chrX	HAVANA	exon	21039500	21039549	0	-	.	gene_id "ENSMUSG00000087358.12"; transcript_id "ENSMUST00000096511.7"; gene_type "protein_coding"; gene_name "4930453H23Rik"; transcript_type "protein_coding_CDS_not_defined"; transcript_name "4930453H23Rik-201"; exon_number 7; exon_id "ENSMUSE00001494168.2"; level 2; transcript_support_level "5"; mgi_id "MGI:1921933"; tag "TAGENE";
chrX	HAVANA	exon	21039500	21039549	0	-	.	gene_id "ENSMUSG00000087358.12"; transcript_id "ENSMUST00000369903.1"; gene_type "protein_coding"; gene_name "4930453H23Rik"; transcript_type "protein_coding_CDS_not_defined"; transcript_name "4930453H23Rik-213"; exon_number 5; exon_id "ENSMUSE00001494168.2"; level 2; mgi_id "MGI:1921933"; tag "TAGENE";
chrX	HAVANA	exon	21040680	21040778	0	-	.	gene_id "ENSMUSG00000087358.12"; transcript_id "ENSMUST00000369902.1"; gene_type "protein_coding"; gene_name "4930453H23Rik"; transcript_type "protein_coding_CDS_not_defined"; transcript_name "4930453H23Rik-212"; exon_number 4; exon_id "ENSMUSE00001013794.3"; level 2; mgi_id "MGI:1921933"; tag "TAGENE";
chrX	HAVANA	exon	21040680	21040778	0	-	.	gene_id "ENSMUSG00000087358.12"; transcript_id "ENSMUST00000369895.1"; gene_type "protein_coding"; gene_name "4930453H23Rik"; transcript_type "protein_coding_CDS_not_defined"; transcript_name "4930453H23Rik-205"; exon_number 7; exon_id "ENSMUSE00001013794.3"; level 2; mgi_id "MGI:1921933"; tag "TAGENE";
chrX	HAVANA	exon	21040680	21040778	0	-	.	gene_id "ENSMUSG00000087358.12"; transcript_id "ENSMUST00000096511.7"; gene_type "protein_coding"; gene_name "4930453H23Rik"; transcript_type "protein_coding_CDS_not_defined"; transcript_name "4930453H23Rik-201"; exon_number 6; exon_id "ENSMUSE00001013794.3"; level 2; transcript_support_level "5"; mgi_id "MGI:1921933"; tag "TAGENE";
chrX	HAVANA	exon	21040680	21040778	0	-	.	gene_id "ENSMUSG00000087358.12"; transcript_id "ENSMUST00000369903.1"; gene_type "protein_coding"; gene_name "4930453H23Rik"; transcript_type "protein_coding_CDS_not_defined"; transcript_name "4930453H23Rik-213"; exon_number 4; exon_id "ENSMUSE00001013794.3"; level 2; mgi_id "MGI:1921933"; tag "TAGENE";
chrX	HAVANA	exon	21041120	21041234	0	-	.	gene_id "ENSMUSG00000087358.12"; transcript_id "ENSMUST00000369902.1"; gene_type "protein_coding"; gene_name "4930453H23Rik"; transcript_type "protein_coding_CDS_not_defined"; transcript_name "4930453H23Rik-212"; exon_number 3; exon_id "ENSMUSE00001011137.2"; level 2; mgi_id "MGI:1921933"; tag "TAGENE";
chrX	HAVANA	exon	21041120	21041234	0	-	.	gene_id "ENSMUSG00000087358.12"; transcript_id "ENSMUST00000369895.1"; gene_type "protein_coding"; gene_name "4930453H23Rik"; transcript_type "protein_coding_CDS_not_defined"; transcript_name "4930453H23Rik-205"; exon_number 6; exon_id "ENSMUSE00001011137.2"; level 2; mgi_id "MGI:1921933"; tag "TAGENE";
chrX	HAVANA	exon	21041120	21041234	0	-	.	gene_id "ENSMUSG00000087358.12"; transcript_id "ENSMUST00000096511.7"; gene_type "protein_coding"; gene_name "4930453H23Rik"; transcript_type "protein_coding_CDS_not_defined"; transcript_name "4930453H23Rik-201"; exon_number 5; exon_id "ENSMUSE00001011137.2"; level 2; transcript_support_level "5"; mgi_id "MGI:1921933"; tag "TAGENE";
chrX	HAVANA	exon	21041120	21041234	0	-	.	gene_id "ENSMUSG00000087358.12"; transcript_id "ENSMUST00000369903.1"; gene_type "protein_coding"; gene_name "4930453H23Rik"; transcript_type "protein_coding_CDS_not_defined"; transcript_name "4930453H23Rik-213"; exon_number 3; exon_id "ENSMUSE00001011137.2"; level 2; mgi_id "MGI:1921933"; tag "TAGENE";
chrX	HAVANA	exon	21041827	21041958	0	-	.	gene_id "ENSMUSG00000087358.12"; transcript_id "ENSMUST00000369902.1"; gene_type "protein_coding"; gene_name "4930453H23Rik"; transcript_type "protein_coding_CDS_not_defined"; transcript_name "4930453H23Rik-212"; exon_number 2; exon_id "ENSMUSE00001001880.3"; level 2; mgi_id "MGI:1921933"; tag "TAGENE";
chrX	HAVANA	exon	21041827	21041958	0	-	.	gene_id "ENSMUSG00000087358.12"; transcript_id "ENSMUST00000369895.1"; gene_type "protein_coding"; gene_name "4930453H23Rik"; transcript_type "protein_coding_CDS_not_defined"; transcript_name "4930453H23Rik-205"; exon_number 5; exon_id "ENSMUSE00001001880.3"; level 2; mgi_id "MGI:1921933"; tag "TAGENE";
chrX	HAVANA	exon	21041827	21041958	0	-	.	gene_id "ENSMUSG00000087358.12"; transcript_id "ENSMUST00000096511.7"; gene_type "protein_coding"; gene_name "4930453H23Rik"; transcript_type "protein_coding_CDS_not_defined"; transcript_name "4930453H23Rik-201"; exon_number 4; exon_id "ENSMUSE00001001880.3"; level 2; transcript_support_level "5"; mgi_id "MGI:1921933"; tag "TAGENE";
chrX	HAVANA	exon	21041827	21041958	0	-	.	gene_id "ENSMUSG00000087358.12"; transcript_id "ENSMUST00000369903.1"; gene_type "protein_coding"; gene_name "4930453H23Rik"; transcript_type "protein_coding_CDS_not_defined"; transcript_name "4930453H23Rik-213"; exon_number 2; exon_id "ENSMUSE00001001880.3"; level 2; mgi_id "MGI:1921933"; tag "TAGENE";
chrX	HAVANA	exon	21045193	21045272	0	-	.	gene_id "ENSMUSG00000087358.12"; transcript_id "ENSMUST00000369903.1"; gene_type "protein_coding"; gene_name "4930453H23Rik"; transcript_type "protein_coding_CDS_not_defined"; transcript_name "4930453H23Rik-213"; exon_number 1; exon_id "ENSMUSE00001727800.1"; level 2; mgi_id "MGI:1921933"; tag "TAGENE";
chrX	HAVANA	exon	21045193	21045313	0	-	.	gene_id "ENSMUSG00000087358.12"; transcript_id "ENSMUST00000369902.1"; gene_type "protein_coding"; gene_name "4930453H23Rik"; transcript_type "protein_coding_CDS_not_defined"; transcript_name "4930453H23Rik-212"; exon_number 1; exon_id "ENSMUSE00001727794.1"; level 2; mgi_id "MGI:1921933"; tag "TAGENE";
chrX	HAVANA	exon	21072810	21073558	0	-	.	gene_id "ENSMUSG00000087358.12"; transcript_id "ENSMUST00000369899.1"; gene_type "protein_coding"; gene_name "4930453H23Rik"; transcript_type "protein_coding_CDS_not_defined"; transcript_name "4930453H23Rik-209"; exon_number 4; exon_id "ENSMUSE00001727799.1"; level 2; mgi_id "MGI:1921933"; tag "TAGENE";
chrX	HAVANA	transcript	21072810	21087928	0	-	.	gene_id "ENSMUSG00000087358.12"; transcript_id "ENSMUST00000369899.1"; gene_type "protein_coding"; gene_name "4930453H23Rik"; transcript_type "protein_coding_CDS_not_defined"; transcript_name "4930453H23Rik-209"; level 2; mgi_id "MGI:1921933"; tag "TAGENE";
chrX	HAVANA	exon	21072812	21073553	0	-	.	gene_id "ENSMUSG00000087358.12"; transcript_id "ENSMUST00000369900.1"; gene_type "protein_coding"; gene_name "4930453H23Rik"; transcript_type "protein_coding_CDS_not_defined"; transcript_name "4930453H23Rik-210"; exon_number 4; exon_id "ENSMUSE00001727805.1"; level 2; mgi_id "MGI:1921933"; tag "TAGENE";
chrX	HAVANA	exon	21072812	21073556	0	-	.	gene_id "ENSMUSG00000087358.12"; transcript_id "ENSMUST00000155208.4"; gene_type "protein_coding"; gene_name "4930453H23Rik"; transcript_type "protein_coding_CDS_not_defined"; transcript_name "4930453H23Rik-203"; exon_number 4; exon_id "ENSMUSE00001727798.1"; level 2; transcript_support_level "3"; mgi_id "MGI:1921933"; tag "TAGENE"; havana_transcript "OTTMUST00000042640.1";
chrX	HAVANA	transcript	21072812	21087904	0	-	.	gene_id "ENSMUSG00000087358.12"; transcript_id "ENSMUST00000369900.1"; gene_type "protein_coding"; gene_name "4930453H23Rik"; transcript_type "protein_coding_CDS_not_defined"; transcript_name "4930453H23Rik-210"; level 2; mgi_id "MGI:1921933"; tag "TAGENE";
chrX	HAVANA	transcript	21072812	21087928	0	-	.	gene_id "ENSMUSG00000087358.12"; transcript_id "ENSMUST00000155208.4"; gene_type "protein_coding"; gene_name "4930453H23Rik"; transcript_type "protein_coding_CDS_not_defined"; transcript_name "4930453H23Rik-203"; level 2; transcript_support_level "3"; mgi_id "MGI:1921933"; tag "TAGENE"; havana_transcript "OTTMUST00000042640.1";
chrX	HAVANA	exon	21072819	21073556	0	-	.	gene_id "ENSMUSG00000087358.12"; transcript_id "ENSMUST00000369898.1"; gene_type "protein_coding"; gene_name "4930453H23Rik"; transcript_type "protein_coding_CDS_not_defined"; transcript_name "4930453H23Rik-208"; exon_number 6; exon_id "ENSMUSE00001727787.1"; level 2; mgi_id "MGI:1921933"; tag "TAGENE";
chrX	HAVANA	exon	21072819	21073556	0	-	.	gene_id "ENSMUSG00000087358.12"; transcript_id "ENSMUST00000381834.1"; gene_type "protein_coding"; gene_name "4930453H23Rik"; transcript_type "protein_coding"; transcript_name "4930453H23Rik-215"; exon_number 10; exon_id "ENSMUSE00001727787.1"; level 2; protein_id "ENSMUSP00000160216.1"; mgi_id "MGI:1921933"; tag "basic"; tag "Ensembl_canonical"; tag "GENCODE_Primary"; tag "appris_principal_1";
chrX	HAVANA	UTR	21072819	21073556	0	-	.	gene_id "ENSMUSG00000087358.12"; transcript_id "ENSMUST00000381834.1"; gene_type "protein_coding"; gene_name "4930453H23Rik"; transcript_type "protein_coding"; transcript_name "4930453H23Rik-215"; exon_number 10; exon_id "ENSMUSE00001727787.1"; level 2; protein_id "ENSMUSP00000160216.1"; mgi_id "MGI:1921933"; tag "basic"; tag "Ensembl_canonical"; tag "GENCODE_Primary"; tag "appris_principal_1";
chrX	HAVANA	exon	21072819	21073558	0	-	.	gene_id "ENSMUSG00000087358.12"; transcript_id "ENSMUST00000125569.8"; gene_type "protein_coding"; gene_name "4930453H23Rik"; transcript_type "protein_coding_CDS_not_defined"; transcript_name "4930453H23Rik-202"; exon_number 5; exon_id "ENSMUSE00000776043.2"; level 2; transcript_support_level "1"; mgi_id "MGI:1921933"; havana_transcript "OTTMUST00000042639.1";
chrX	HAVANA	exon	21072819	21073558	0	-	.	gene_id "ENSMUSG00000087358.12"; transcript_id "ENSMUST00000369897.1"; gene_type "protein_coding"; gene_name "4930453H23Rik"; transcript_type "protein_coding_CDS_not_defined"; transcript_name "4930453H23Rik-207"; exon_number 6; exon_id "ENSMUSE00000776043.2"; level 2; mgi_id "MGI:1921933"; tag "TAGENE";
chrX	HAVANA	exon	21072819	21073558	0	-	.	gene_id "ENSMUSG00000087358.12"; transcript_id "ENSMUST00000369896.1"; gene_type "protein_coding"; gene_name "4930453H23Rik"; transcript_type "protein_coding_CDS_not_defined"; transcript_name "4930453H23Rik-206"; exon_number 6; exon_id "ENSMUSE00000776043.2"; level 2; mgi_id "MGI:1921933"; tag "TAGENE";
chrX	HAVANA	transcript	21072819	21087904	0	-	.	gene_id "ENSMUSG00000087358.12"; transcript_id "ENSMUST00000125569.8"; gene_type "protein_coding"; gene_name "4930453H23Rik"; transcript_type "protein_coding_CDS_not_defined"; transcript_name "4930453H23Rik-202"; level 2; transcript_support_level "1"; mgi_id "MGI:1921933"; havana_transcript "OTTMUST00000042639.1";
chrX	HAVANA	transcript	21072819	21112030	0	-	.	gene_id "ENSMUSG00000087358.12"; transcript_id "ENSMUST00000369898.1"; gene_type "protein_coding"; gene_name "4930453H23Rik"; transcript_type "protein_coding_CDS_not_defined"; transcript_name "4930453H23Rik-208"; level 2; mgi_id "MGI:1921933"; tag "TAGENE";
chrX	HAVANA	transcript	21072819	21112305	0	-	.	gene_id "ENSMUSG00000087358.12"; transcript_id "ENSMUST00000369897.1"; gene_type "protein_coding"; gene_name "4930453H23Rik"; transcript_type "protein_coding_CDS_not_defined"; transcript_name "4930453H23Rik-207"; level 2; mgi_id "MGI:1921933"; tag "TAGENE";
chrX	HAVANA	transcript	21072819	21112325	0	-	.	gene_id "ENSMUSG00000087358.12"; transcript_id "ENSMUST00000369896.1"; gene_type "protein_coding"; gene_name "4930453H23Rik"; transcript_type "protein_coding_CDS_not_defined"; transcript_name "4930453H23Rik-206"; level 2; mgi_id "MGI:1921933"; tag "TAGENE";
chrX	HAVANA	transcript	21072819	21118778	0	-	.	gene_id "ENSMUSG00000087358.12"; transcript_id "ENSMUST00000381834.1"; gene_type "protein_coding"; gene_name "4930453H23Rik"; transcript_type "protein_coding"; transcript_name "4930453H23Rik-215"; level 2; protein_id "ENSMUSP00000160216.1"; mgi_id "MGI:1921933"; tag "basic"; tag "Ensembl_canonical"; tag "GENCODE_Primary"; tag "appris_principal_1";
chrX	HAVANA	exon	21072832	21073558	0	-	.	gene_id "ENSMUSG00000087358.12"; transcript_id "ENSMUST00000178516.3"; gene_type "protein_coding"; gene_name "4930453H23Rik"; transcript_type "protein_coding_CDS_not_defined"; transcript_name "4930453H23Rik-204"; exon_number 5; exon_id "ENSMUSE00000990660.3"; level 2; transcript_support_level "NA"; mgi_id "MGI:1921933";
chrX	HAVANA	transcript	21072832	21087927	0	-	.	gene_id "ENSMUSG00000087358.12"; transcript_id "ENSMUST00000178516.3"; gene_type "protein_coding"; gene_name "4930453H23Rik"; transcript_type "protein_coding_CDS_not_defined"; transcript_name "4930453H23Rik-204"; level 2; transcript_support_level "NA"; mgi_id "MGI:1921933";
chrX	HAVANA	exon	21084640	21084778	0	-	.	gene_id "ENSMUSG00000087358.12"; transcript_id "ENSMUST00000369895.1"; gene_type "protein_coding"; gene_name "4930453H23Rik"; transcript_type "protein_coding_CDS_not_defined"; transcript_name "4930453H23Rik-205"; exon_number 4; exon_id "ENSMUSE00001494171.1"; level 2; mgi_id "MGI:1921933"; tag "TAGENE";
chrX	HAVANA	exon	21084640	21084778	0	-	.	gene_id "ENSMUSG00000087358.12"; transcript_id "ENSMUST00000096511.7"; gene_type "protein_coding"; gene_name "4930453H23Rik"; transcript_type "protein_coding_CDS_not_defined"; transcript_name "4930453H23Rik-201"; exon_number 3; exon_id "ENSMUSE00001494171.1"; level 2; transcript_support_level "5"; mgi_id "MGI:1921933"; tag "TAGENE";
chrX	HAVANA	exon	21084640	21084778	0	-	.	gene_id "ENSMUSG00000087358.12"; transcript_id "ENSMUST00000369899.1"; gene_type "protein_coding"; gene_name "4930453H23Rik"; transcript_type "protein_coding_CDS_not_defined"; transcript_name "4930453H23Rik-209"; exon_number 3; exon_id "ENSMUSE00001494171.1"; level 2; mgi_id "MGI:1921933"; tag "TAGENE";
chrX	HAVANA	exon	21084640	21084778	0	-	.	gene_id "ENSMUSG00000087358.12"; transcript_id "ENSMUST00000369900.1"; gene_type "protein_coding"; gene_name "4930453H23Rik"; transcript_type "protein_coding_CDS_not_defined"; transcript_name "4930453H23Rik-210"; exon_number 3; exon_id "ENSMUSE00001494171.1"; level 2; mgi_id "MGI:1921933"; tag "TAGENE";
chrX	HAVANA	exon	21084640	21084778	0	-	.	gene_id "ENSMUSG00000087358.12"; transcript_id "ENSMUST00000155208.4"; gene_type "protein_coding"; gene_name "4930453H23Rik"; transcript_type "protein_coding_CDS_not_defined"; transcript_name "4930453H23Rik-203"; exon_number 3; exon_id "ENSMUSE00001494171.1"; level 2; transcript_support_level "3"; mgi_id "MGI:1921933"; tag "TAGENE"; havana_transcript "OTTMUST00000042640.1";
chrX	HAVANA	exon	21084640	21084778	0	-	.	gene_id "ENSMUSG00000087358.12"; transcript_id "ENSMUST00000125569.8"; gene_type "protein_coding"; gene_name "4930453H23Rik"; transcript_type "protein_coding_CDS_not_defined"; transcript_name "4930453H23Rik-202"; exon_number 4; exon_id "ENSMUSE00001494171.1"; level 2; transcript_support_level "1"; mgi_id "MGI:1921933"; havana_transcript "OTTMUST00000042639.1";
chrX	HAVANA	exon	21084640	21084778	0	-	.	gene_id "ENSMUSG00000087358.12"; transcript_id "ENSMUST00000369898.1"; gene_type "protein_coding"; gene_name "4930453H23Rik"; transcript_type "protein_coding_CDS_not_defined"; transcript_name "4930453H23Rik-208"; exon_number 5; exon_id "ENSMUSE00001494171.1"; level 2; mgi_id "MGI:1921933"; tag "TAGENE";
chrX	HAVANA	exon	21084640	21084778	0	-	.	gene_id "ENSMUSG00000087358.12"; transcript_id "ENSMUST00000369897.1"; gene_type "protein_coding"; gene_name "4930453H23Rik"; transcript_type "protein_coding_CDS_not_defined"; transcript_name "4930453H23Rik-207"; exon_number 5; exon_id "ENSMUSE00001494171.1"; level 2; mgi_id "MGI:1921933"; tag "TAGENE";
chrX	HAVANA	exon	21084640	21084778	0	-	.	gene_id "ENSMUSG00000087358.12"; transcript_id "ENSMUST00000369896.1"; gene_type "protein_coding"; gene_name "4930453H23Rik"; transcript_type "protein_coding_CDS_not_defined"; transcript_name "4930453H23Rik-206"; exon_number 5; exon_id "ENSMUSE00001494171.1"; level 2; mgi_id "MGI:1921933"; tag "TAGENE";
chrX	HAVANA	exon	21084640	21084778	0	-	.	gene_id "ENSMUSG00000087358.12"; transcript_id "ENSMUST00000381834.1"; gene_type "protein_coding"; gene_name "4930453H23Rik"; transcript_type "protein_coding"; transcript_name "4930453H23Rik-215"; exon_number 9; exon_id "ENSMUSE00001494171.1"; level 2; protein_id "ENSMUSP00000160216.1"; mgi_id "MGI:1921933"; tag "basic"; tag "Ensembl_canonical"; tag "GENCODE_Primary"; tag "appris_principal_1";
chrX	HAVANA	UTR	21084640	21084778	0	-	.	gene_id "ENSMUSG00000087358.12"; transcript_id "ENSMUST00000381834.1"; gene_type "protein_coding"; gene_name "4930453H23Rik"; transcript_type "protein_coding"; transcript_name "4930453H23Rik-215"; exon_number 9; exon_id "ENSMUSE00001494171.1"; level 2; protein_id "ENSMUSP00000160216.1"; mgi_id "MGI:1921933"; tag "basic"; tag "Ensembl_canonical"; tag "GENCODE_Primary"; tag "appris_principal_1";
chrX	HAVANA	exon	21084640	21084778	0	-	.	gene_id "ENSMUSG00000087358.12"; transcript_id "ENSMUST00000178516.3"; gene_type "protein_coding"; gene_name "4930453H23Rik"; transcript_type "protein_coding_CDS_not_defined"; transcript_name "4930453H23Rik-204"; exon_number 4; exon_id "ENSMUSE00001494171.1"; level 2; transcript_support_level "NA"; mgi_id "MGI:1921933";
chrX	HAVANA	UTR	21085535	21085597	0	-	.	gene_id "ENSMUSG00000087358.12"; transcript_id "ENSMUST00000381834.1"; gene_type "protein_coding"; gene_name "4930453H23Rik"; transcript_type "protein_coding"; transcript_name "4930453H23Rik-215"; exon_number 8; exon_id "ENSMUSE00001750799.2"; level 2; protein_id "ENSMUSP00000160216.1"; mgi_id "MGI:1921933"; tag "basic"; tag "Ensembl_canonical"; tag "GENCODE_Primary"; tag "appris_principal_1";
chrX	HAVANA	exon	21085535	21085633	0	-	.	gene_id "ENSMUSG00000087358.12"; transcript_id "ENSMUST00000369895.1"; gene_type "protein_coding"; gene_name "4930453H23Rik"; transcript_type "protein_coding_CDS_not_defined"; transcript_name "4930453H23Rik-205"; exon_number 3; exon_id "ENSMUSE00001494170.2"; level 2; mgi_id "MGI:1921933"; tag "TAGENE";
chrX	HAVANA	exon	21085535	21085633	0	-	.	gene_id "ENSMUSG00000087358.12"; transcript_id "ENSMUST00000096511.7"; gene_type "protein_coding"; gene_name "4930453H23Rik"; transcript_type "protein_coding_CDS_not_defined"; transcript_name "4930453H23Rik-201"; exon_number 2; exon_id "ENSMUSE00001494170.2"; level 2; transcript_support_level "5"; mgi_id "MGI:1921933"; tag "TAGENE";
chrX	HAVANA	exon	21085535	21085633	0	-	.	gene_id "ENSMUSG00000087358.12"; transcript_id "ENSMUST00000369899.1"; gene_type "protein_coding"; gene_name "4930453H23Rik"; transcript_type "protein_coding_CDS_not_defined"; transcript_name "4930453H23Rik-209"; exon_number 2; exon_id "ENSMUSE00001494170.2"; level 2; mgi_id "MGI:1921933"; tag "TAGENE";
chrX	HAVANA	exon	21085535	21085633	0	-	.	gene_id "ENSMUSG00000087358.12"; transcript_id "ENSMUST00000369900.1"; gene_type "protein_coding"; gene_name "4930453H23Rik"; transcript_type "protein_coding_CDS_not_defined"; transcript_name "4930453H23Rik-210"; exon_number 2; exon_id "ENSMUSE00001494170.2"; level 2; mgi_id "MGI:1921933"; tag "TAGENE";
chrX	HAVANA	exon	21085535	21085633	0	-	.	gene_id "ENSMUSG00000087358.12"; transcript_id "ENSMUST00000155208.4"; gene_type "protein_coding"; gene_name "4930453H23Rik"; transcript_type "protein_coding_CDS_not_defined"; transcript_name "4930453H23Rik-203"; exon_number 2; exon_id "ENSMUSE00001494170.2"; level 2; transcript_support_level "3"; mgi_id "MGI:1921933"; tag "TAGENE"; havana_transcript "OTTMUST00000042640.1";
chrX	HAVANA	exon	21085535	21085633	0	-	.	gene_id "ENSMUSG00000087358.12"; transcript_id "ENSMUST00000125569.8"; gene_type "protein_coding"; gene_name "4930453H23Rik"; transcript_type "protein_coding_CDS_not_defined"; transcript_name "4930453H23Rik-202"; exon_number 3; exon_id "ENSMUSE00001494170.2"; level 2; transcript_support_level "1"; mgi_id "MGI:1921933"; havana_transcript "OTTMUST00000042639.1";
chrX	HAVANA	exon	21085535	21085633	0	-	.	gene_id "ENSMUSG00000087358.12"; transcript_id "ENSMUST00000369898.1"; gene_type "protein_coding"; gene_name "4930453H23Rik"; transcript_type "protein_coding_CDS_not_defined"; transcript_name "4930453H23Rik-208"; exon_number 4; exon_id "ENSMUSE00001494170.2"; level 2; mgi_id "MGI:1921933"; tag "TAGENE";
chrX	HAVANA	exon	21085535	21085633	0	-	.	gene_id "ENSMUSG00000087358.12"; transcript_id "ENSMUST00000369897.1"; gene_type "protein_coding"; gene_name "4930453H23Rik"; transcript_type "protein_coding_CDS_not_defined"; transcript_name "4930453H23Rik-207"; exon_number 4; exon_id "ENSMUSE00001494170.2"; level 2; mgi_id "MGI:1921933"; tag "TAGENE";
chrX	HAVANA	exon	21085535	21085633	0	-	.	gene_id "ENSMUSG00000087358.12"; transcript_id "ENSMUST00000369896.1"; gene_type "protein_coding"; gene_name "4930453H23Rik"; transcript_type "protein_coding_CDS_not_defined"; transcript_name "4930453H23Rik-206"; exon_number 4; exon_id "ENSMUSE00001494170.2"; level 2; mgi_id "MGI:1921933"; tag "TAGENE";
chrX	HAVANA	exon	21085535	21085633	0	-	.	gene_id "ENSMUSG00000087358.12"; transcript_id "ENSMUST00000381834.1"; gene_type "protein_coding"; gene_name "4930453H23Rik"; transcript_type "protein_coding"; transcript_name "4930453H23Rik-215"; exon_number 8; exon_id "ENSMUSE00001750799.2"; level 2; protein_id "ENSMUSP00000160216.1"; mgi_id "MGI:1921933"; tag "basic"; tag "Ensembl_canonical"; tag "GENCODE_Primary"; tag "appris_principal_1";
chrX	HAVANA	exon	21085535	21085633	0	-	.	gene_id "ENSMUSG00000087358.12"; transcript_id "ENSMUST00000178516.3"; gene_type "protein_coding"; gene_name "4930453H23Rik"; transcript_type "protein_coding_CDS_not_defined"; transcript_name "4930453H23Rik-204"; exon_number 3; exon_id "ENSMUSE00001494170.2"; level 2; transcript_support_level "NA"; mgi_id "MGI:1921933";
chrX	HAVANA	stop_codon	21085595	21085597	0	-	0	gene_id "ENSMUSG00000087358.12"; transcript_id "ENSMUST00000381834.1"; gene_type "protein_coding"; gene_name "4930453H23Rik"; transcript_type "protein_coding"; transcript_name "4930453H23Rik-215"; exon_number 8; exon_id "ENSMUSE00001750799.2"; level 2; protein_id "ENSMUSP00000160216.1"; mgi_id "MGI:1921933"; tag "basic"; tag "Ensembl_canonical"; tag "GENCODE_Primary"; tag "appris_principal_1";
chrX	HAVANA	CDS	21085598	21085633	0	-	0	gene_id "ENSMUSG00000087358.12"; transcript_id "ENSMUST00000381834.1"; gene_type "protein_coding"; gene_name "4930453H23Rik"; transcript_type "protein_coding"; transcript_name "4930453H23Rik-215"; exon_number 8; exon_id "ENSMUSE00001750799.2"; level 2; protein_id "ENSMUSP00000160216.1"; mgi_id "MGI:1921933"; tag "basic"; tag "Ensembl_canonical"; tag "GENCODE_Primary"; tag "appris_principal_1";
chrX	HAVANA	exon	21085721	21086010	0	-	.	gene_id "ENSMUSG00000087358.12"; transcript_id "ENSMUST00000369895.1"; gene_type "protein_coding"; gene_name "4930453H23Rik"; transcript_type "protein_coding_CDS_not_defined"; transcript_name "4930453H23Rik-205"; exon_number 2; exon_id "ENSMUSE00001494166.2"; level 2; mgi_id "MGI:1921933"; tag "TAGENE";
chrX	HAVANA	exon	21085721	21086010	0	-	.	gene_id "ENSMUSG00000087358.12"; transcript_id "ENSMUST00000178516.3"; gene_type "protein_coding"; gene_name "4930453H23Rik"; transcript_type "protein_coding_CDS_not_defined"; transcript_name "4930453H23Rik-204"; exon_number 2; exon_id "ENSMUSE00001494166.2"; level 2; transcript_support_level "NA"; mgi_id "MGI:1921933";
chrX	HAVANA	exon	21085731	21086032	0	-	.	gene_id "ENSMUSG00000087358.12"; transcript_id "ENSMUST00000125569.8"; gene_type "protein_coding"; gene_name "4930453H23Rik"; transcript_type "protein_coding_CDS_not_defined"; transcript_name "4930453H23Rik-202"; exon_number 2; exon_id "ENSMUSE00000731210.2"; level 2; transcript_support_level "1"; mgi_id "MGI:1921933"; havana_transcript "OTTMUST00000042639.1";
chrX	HAVANA	exon	21086023	21086065	0	-	.	gene_id "ENSMUSG00000087358.12"; transcript_id "ENSMUST00000369904.1"; gene_type "protein_coding"; gene_name "4930453H23Rik"; transcript_type "protein_coding_CDS_not_defined"; transcript_name "4930453H23Rik-214"; exon_number 2; exon_id "ENSMUSE00001727803.1"; level 2; mgi_id "MGI:1921933"; tag "TAGENE";
chrX	HAVANA	transcript	21086023	21087920	0	-	.	gene_id "ENSMUSG00000087358.12"; transcript_id "ENSMUST00000369904.1"; gene_type "protein_coding"; gene_name "4930453H23Rik"; transcript_type "protein_coding_CDS_not_defined"; transcript_name "4930453H23Rik-214"; level 2; mgi_id "MGI:1921933"; tag "TAGENE";
chrX	HAVANA	exon	21087466	21087674	0	-	.	gene_id "ENSMUSG00000087358.12"; transcript_id "ENSMUST00000369898.1"; gene_type "protein_coding"; gene_name "4930453H23Rik"; transcript_type "protein_coding_CDS_not_defined"; transcript_name "4930453H23Rik-208"; exon_number 3; exon_id "ENSMUSE00001727801.1"; level 2; mgi_id "MGI:1921933"; tag "TAGENE";
chrX	HAVANA	exon	21087466	21087674	0	-	.	gene_id "ENSMUSG00000087358.12"; transcript_id "ENSMUST00000369896.1"; gene_type "protein_coding"; gene_name "4930453H23Rik"; transcript_type "protein_coding_CDS_not_defined"; transcript_name "4930453H23Rik-206"; exon_number 3; exon_id "ENSMUSE00001727801.1"; level 2; mgi_id "MGI:1921933"; tag "TAGENE";
chrX	HAVANA	exon	21087466	21087674	0	-	.	gene_id "ENSMUSG00000087358.12"; transcript_id "ENSMUST00000381834.1"; gene_type "protein_coding"; gene_name "4930453H23Rik"; transcript_type "protein_coding"; transcript_name "4930453H23Rik-215"; exon_number 7; exon_id "ENSMUSE00001750805.2"; level 2; protein_id "ENSMUSP00000160216.1"; mgi_id "MGI:1921933"; tag "basic"; tag "Ensembl_canonical"; tag "GENCODE_Primary"; tag "appris_principal_1";
chrX	HAVANA	CDS	21087466	21087674	0	-	2	gene_id "ENSMUSG00000087358.12"; transcript_id "ENSMUST00000381834.1"; gene_type "protein_coding"; gene_name "4930453H23Rik"; transcript_type "protein_coding"; transcript_name "4930453H23Rik-215"; exon_number 7; exon_id "ENSMUSE00001750805.2"; level 2; protein_id "ENSMUSP00000160216.1"; mgi_id "MGI:1921933"; tag "basic"; tag "Ensembl_canonical"; tag "GENCODE_Primary"; tag "appris_principal_1";
chrX	HAVANA	exon	21087466	21087715	0	-	.	gene_id "ENSMUSG00000087358.12"; transcript_id "ENSMUST00000369897.1"; gene_type "protein_coding"; gene_name "4930453H23Rik"; transcript_type "protein_coding_CDS_not_defined"; transcript_name "4930453H23Rik-207"; exon_number 3; exon_id "ENSMUSE00001727802.1"; level 2; mgi_id "MGI:1921933"; tag "TAGENE";
chrX	HAVANA	exon	21087466	21087904	0	-	.	gene_id "ENSMUSG00000087358.12"; transcript_id "ENSMUST00000369895.1"; gene_type "protein_coding"; gene_name "4930453H23Rik"; transcript_type "protein_coding_CDS_not_defined"; transcript_name "4930453H23Rik-205"; exon_number 1; exon_id "ENSMUSE00000742290.2"; level 2; mgi_id "MGI:1921933"; tag "TAGENE";
chrX	HAVANA	exon	21087466	21087904	0	-	.	gene_id "ENSMUSG00000087358.12"; transcript_id "ENSMUST00000369900.1"; gene_type "protein_coding"; gene_name "4930453H23Rik"; transcript_type "protein_coding_CDS_not_defined"; transcript_name "4930453H23Rik-210"; exon_number 1; exon_id "ENSMUSE00000742290.2"; level 2; mgi_id "MGI:1921933"; tag "TAGENE";
chrX	HAVANA	exon	21087466	21087904	0	-	.	gene_id "ENSMUSG00000087358.12"; transcript_id "ENSMUST00000125569.8"; gene_type "protein_coding"; gene_name "4930453H23Rik"; transcript_type "protein_coding_CDS_not_defined"; transcript_name "4930453H23Rik-202"; exon_number 1; exon_id "ENSMUSE00000742290.2"; level 2; transcript_support_level "1"; mgi_id "MGI:1921933"; havana_transcript "OTTMUST00000042639.1";
chrX	HAVANA	exon	21087466	21087907	0	-	.	gene_id "ENSMUSG00000087358.12"; transcript_id "ENSMUST00000096511.7"; gene_type "protein_coding"; gene_name "4930453H23Rik"; transcript_type "protein_coding_CDS_not_defined"; transcript_name "4930453H23Rik-201"; exon_number 1; exon_id "ENSMUSE00001727796.1"; level 2; transcript_support_level "5"; mgi_id "MGI:1921933"; tag "TAGENE";
chrX	HAVANA	exon	21087466	21087920	0	-	.	gene_id "ENSMUSG00000087358.12"; transcript_id "ENSMUST00000369904.1"; gene_type "protein_coding"; gene_name "4930453H23Rik"; transcript_type "protein_coding_CDS_not_defined"; transcript_name "4930453H23Rik-214"; exon_number 1; exon_id "ENSMUSE00001727790.1"; level 2; mgi_id "MGI:1921933"; tag "TAGENE";
chrX	HAVANA	exon	21087466	21087927	0	-	.	gene_id "ENSMUSG00000087358.12"; transcript_id "ENSMUST00000178516.3"; gene_type "protein_coding"; gene_name "4930453H23Rik"; transcript_type "protein_coding_CDS_not_defined"; transcript_name "4930453H23Rik-204"; exon_number 1; exon_id "ENSMUSE00001494165.2"; level 2; transcript_support_level "NA"; mgi_id "MGI:1921933";
chrX	HAVANA	exon	21087466	21087928	0	-	.	gene_id "ENSMUSG00000087358.12"; transcript_id "ENSMUST00000369899.1"; gene_type "protein_coding"; gene_name "4930453H23Rik"; transcript_type "protein_coding_CDS_not_defined"; transcript_name "4930453H23Rik-209"; exon_number 1; exon_id "ENSMUSE00001727793.1"; level 2; mgi_id "MGI:1921933"; tag "TAGENE";
chrX	HAVANA	exon	21087466	21087928	0	-	.	gene_id "ENSMUSG00000087358.12"; transcript_id "ENSMUST00000155208.4"; gene_type "protein_coding"; gene_name "4930453H23Rik"; transcript_type "protein_coding_CDS_not_defined"; transcript_name "4930453H23Rik-203"; exon_number 1; exon_id "ENSMUSE00001727793.1"; level 2; transcript_support_level "3"; mgi_id "MGI:1921933"; tag "TAGENE"; havana_transcript "OTTMUST00000042640.1";
chrX	HAVANA	exon	21099595	21099703	0	-	.	gene_id "ENSMUSG00000087358.12"; transcript_id "ENSMUST00000369901.1"; gene_type "protein_coding"; gene_name "4930453H23Rik"; transcript_type "protein_coding_CDS_not_defined"; transcript_name "4930453H23Rik-211"; exon_number 3; exon_id "ENSMUSE00001727804.1"; level 2; mgi_id "MGI:1921933"; tag "TAGENE";
chrX	ENSEMBL_gcm37	exon	21099595	21099703	0.166347599138063	-	.	gene_id "ENSMUSG00000087358.12"; transcript_id "ENSMUSG00000087358.12_tx_6"; exon_id "chrX_21099595_21099703_-"; exonnum "6"; txlen "628";
chrX	ENSEMBL_gcm37	exon	21099595	21099703	0.115663565025684	-	.	gene_id "ENSMUSG00000087358.12"; transcript_id "ENSMUSG00000087358.12_tx_7"; exon_id "chrX_21099595_21099703_-"; exonnum "7"; txlen "763";
chrX	HAVANA	transcript	21099595	21112330	0	-	.	gene_id "ENSMUSG00000087358.12"; transcript_id "ENSMUST00000369901.1"; gene_type "protein_coding"; gene_name "4930453H23Rik"; transcript_type "protein_coding_CDS_not_defined"; transcript_name "4930453H23Rik-211"; level 2; mgi_id "MGI:1921933"; tag "TAGENE";
chrX	HAVANA	exon	21099858	21099959	0	-	.	gene_id "ENSMUSG00000087358.12"; transcript_id "ENSMUST00000369898.1"; gene_type "protein_coding"; gene_name "4930453H23Rik"; transcript_type "protein_coding_CDS_not_defined"; transcript_name "4930453H23Rik-208"; exon_number 2; exon_id "ENSMUSE00001727789.1"; level 2; mgi_id "MGI:1921933"; tag "TAGENE";
chrX	HAVANA	exon	21099858	21099959	0	-	.	gene_id "ENSMUSG00000087358.12"; transcript_id "ENSMUST00000369897.1"; gene_type "protein_coding"; gene_name "4930453H23Rik"; transcript_type "protein_coding_CDS_not_defined"; transcript_name "4930453H23Rik-207"; exon_number 2; exon_id "ENSMUSE00001727789.1"; level 2; mgi_id "MGI:1921933"; tag "TAGENE";
chrX	HAVANA	exon	21099858	21099959	0	-	.	gene_id "ENSMUSG00000087358.12"; transcript_id "ENSMUST00000369896.1"; gene_type "protein_coding"; gene_name "4930453H23Rik"; transcript_type "protein_coding_CDS_not_defined"; transcript_name "4930453H23Rik-206"; exon_number 2; exon_id "ENSMUSE00001727789.1"; level 2; mgi_id "MGI:1921933"; tag "TAGENE";
chrX	HAVANA	exon	21099858	21099959	0	-	.	gene_id "ENSMUSG00000087358.12"; transcript_id "ENSMUST00000381834.1"; gene_type "protein_coding"; gene_name "4930453H23Rik"; transcript_type "protein_coding"; transcript_name "4930453H23Rik-215"; exon_number 6; exon_id "ENSMUSE00001750800.2"; level 2; protein_id "ENSMUSP00000160216.1"; mgi_id "MGI:1921933"; tag "basic"; tag "Ensembl_canonical"; tag "GENCODE_Primary"; tag "appris_principal_1";
chrX	HAVANA	CDS	21099858	21099959	0	-	2	gene_id "ENSMUSG00000087358.12"; transcript_id "ENSMUST00000381834.1"; gene_type "protein_coding"; gene_name "4930453H23Rik"; transcript_type "protein_coding"; transcript_name "4930453H23Rik-215"; exon_number 6; exon_id "ENSMUSE00001750800.2"; level 2; protein_id "ENSMUSP00000160216.1"; mgi_id "MGI:1921933"; tag "basic"; tag "Ensembl_canonical"; tag "GENCODE_Primary"; tag "appris_principal_1";
chrX	HAVANA	exon	21099858	21099959	0	-	.	gene_id "ENSMUSG00000087358.12"; transcript_id "ENSMUST00000369901.1"; gene_type "protein_coding"; gene_name "4930453H23Rik"; transcript_type "protein_coding_CDS_not_defined"; transcript_name "4930453H23Rik-211"; exon_number 2; exon_id "ENSMUSE00001727789.1"; level 2; mgi_id "MGI:1921933"; tag "TAGENE";
chrX	ENSEMBL_gcm37	exon	21099858	21099959	0.166347599138063	-	.	gene_id "ENSMUSG00000087358.12"; transcript_id "ENSMUSG00000087358.12_tx_6"; exon_id "chrX_21099858_21099959_-"; exonnum "5"; txlen "628";
chrX	ENSEMBL_gcm37	exon	21099858	21099959	0.115663565025684	-	.	gene_id "ENSMUSG00000087358.12"; transcript_id "ENSMUSG00000087358.12_tx_7"; exon_id "chrX_21099858_21099959_-"; exonnum "6"; txlen "763";
chrX	HAVANA	exon	21111577	21112030	0	-	.	gene_id "ENSMUSG00000087358.12"; transcript_id "ENSMUST00000369898.1"; gene_type "protein_coding"; gene_name "4930453H23Rik"; transcript_type "protein_coding_CDS_not_defined"; transcript_name "4930453H23Rik-208"; exon_number 1; exon_id "ENSMUSE00001727786.1"; level 2; mgi_id "MGI:1921933"; tag "TAGENE";
chrX	HAVANA	exon	21111577	21112330	0	-	.	gene_id "ENSMUSG00000087358.12"; transcript_id "ENSMUST00000369901.1"; gene_type "protein_coding"; gene_name "4930453H23Rik"; transcript_type "protein_coding_CDS_not_defined"; transcript_name "4930453H23Rik-211"; exon_number 1; exon_id "ENSMUSE00001727797.1"; level 2; mgi_id "MGI:1921933"; tag "TAGENE";
chrX	HAVANA	exon	21112219	21112305	0	-	.	gene_id "ENSMUSG00000087358.12"; transcript_id "ENSMUST00000369897.1"; gene_type "protein_coding"; gene_name "4930453H23Rik"; transcript_type "protein_coding_CDS_not_defined"; transcript_name "4930453H23Rik-207"; exon_number 1; exon_id "ENSMUSE00001727788.1"; level 2; mgi_id "MGI:1921933"; tag "TAGENE";
chrX	HAVANA	exon	21112219	21112325	0	-	.	gene_id "ENSMUSG00000087358.12"; transcript_id "ENSMUST00000369896.1"; gene_type "protein_coding"; gene_name "4930453H23Rik"; transcript_type "protein_coding_CDS_not_defined"; transcript_name "4930453H23Rik-206"; exon_number 1; exon_id "ENSMUSE00001727795.1"; level 2; mgi_id "MGI:1921933"; tag "TAGENE";
chrX	HAVANA	exon	21113345	21113455	0	-	.	gene_id "ENSMUSG00000087358.12"; transcript_id "ENSMUST00000381834.1"; gene_type "protein_coding"; gene_name "4930453H23Rik"; transcript_type "protein_coding"; transcript_name "4930453H23Rik-215"; exon_number 5; exon_id "ENSMUSE00001750802.2"; level 2; protein_id "ENSMUSP00000160216.1"; mgi_id "MGI:1921933"; tag "basic"; tag "Ensembl_canonical"; tag "GENCODE_Primary"; tag "appris_principal_1";
chrX	HAVANA	CDS	21113345	21113455	0	-	2	gene_id "ENSMUSG00000087358.12"; transcript_id "ENSMUST00000381834.1"; gene_type "protein_coding"; gene_name "4930453H23Rik"; transcript_type "protein_coding"; transcript_name "4930453H23Rik-215"; exon_number 5; exon_id "ENSMUSE00001750802.2"; level 2; protein_id "ENSMUSP00000160216.1"; mgi_id "MGI:1921933"; tag "basic"; tag "Ensembl_canonical"; tag "GENCODE_Primary"; tag "appris_principal_1";
chrX	ENSEMBL_gcm37	exon	21113345	21113455	0.166347599138063	-	.	gene_id "ENSMUSG00000087358.12"; transcript_id "ENSMUSG00000087358.12_tx_6"; exon_id "chrX_21113345_21113455_-"; exonnum "4"; txlen "628";
chrX	ENSEMBL_gcm37	exon	21113345	21113455	0.115663565025684	-	.	gene_id "ENSMUSG00000087358.12"; transcript_id "ENSMUSG00000087358.12_tx_7"; exon_id "chrX_21113345_21113455_-"; exonnum "5"; txlen "763";
chrX	HAVANA	exon	21115728	21115862	0	-	.	gene_id "ENSMUSG00000087358.12"; transcript_id "ENSMUST00000381834.1"; gene_type "protein_coding"; gene_name "4930453H23Rik"; transcript_type "protein_coding"; transcript_name "4930453H23Rik-215"; exon_number 4; exon_id "ENSMUSE00001750804.2"; level 2; protein_id "ENSMUSP00000160216.1"; mgi_id "MGI:1921933"; tag "basic"; tag "Ensembl_canonical"; tag "GENCODE_Primary"; tag "appris_principal_1";
chrX	HAVANA	CDS	21115728	21115862	0	-	2	gene_id "ENSMUSG00000087358.12"; transcript_id "ENSMUST00000381834.1"; gene_type "protein_coding"; gene_name "4930453H23Rik"; transcript_type "protein_coding"; transcript_name "4930453H23Rik-215"; exon_number 4; exon_id "ENSMUSE00001750804.2"; level 2; protein_id "ENSMUSP00000160216.1"; mgi_id "MGI:1921933"; tag "basic"; tag "Ensembl_canonical"; tag "GENCODE_Primary"; tag "appris_principal_1";
chrX	ENSEMBL_gcm37	exon	21115728	21115862	0.115663565025684	-	.	gene_id "ENSMUSG00000087358.12"; transcript_id "ENSMUSG00000087358.12_tx_7"; exon_id "chrX_21115728_21115862_-"; exonnum "4"; txlen "763";
chrX	HAVANA	exon	21116003	21116076	0	-	.	gene_id "ENSMUSG00000087358.12"; transcript_id "ENSMUST00000381834.1"; gene_type "protein_coding"; gene_name "4930453H23Rik"; transcript_type "protein_coding"; transcript_name "4930453H23Rik-215"; exon_number 3; exon_id "ENSMUSE00001750798.2"; level 2; protein_id "ENSMUSP00000160216.1"; mgi_id "MGI:1921933"; tag "basic"; tag "Ensembl_canonical"; tag "GENCODE_Primary"; tag "appris_principal_1";
chrX	HAVANA	CDS	21116003	21116076	0	-	1	gene_id "ENSMUSG00000087358.12"; transcript_id "ENSMUST00000381834.1"; gene_type "protein_coding"; gene_name "4930453H23Rik"; transcript_type "protein_coding"; transcript_name "4930453H23Rik-215"; exon_number 3; exon_id "ENSMUSE00001750798.2"; level 2; protein_id "ENSMUSP00000160216.1"; mgi_id "MGI:1921933"; tag "basic"; tag "Ensembl_canonical"; tag "GENCODE_Primary"; tag "appris_principal_1";
chrX	ENSEMBL_gcm37	exon	21116003	21116076	0.166347599138063	-	.	gene_id "ENSMUSG00000087358.12"; transcript_id "ENSMUSG00000087358.12_tx_6"; exon_id "chrX_21116003_21116076_-"; exonnum "3"; txlen "628";
chrX	ENSEMBL_gcm37	exon	21116003	21116076	0.115663565025684	-	.	gene_id "ENSMUSG00000087358.12"; transcript_id "ENSMUSG00000087358.12_tx_7"; exon_id "chrX_21116003_21116076_-"; exonnum "3"; txlen "763";
chrX	HAVANA	exon	21116898	21117037	0	-	.	gene_id "ENSMUSG00000087358.12"; transcript_id "ENSMUST00000381834.1"; gene_type "protein_coding"; gene_name "4930453H23Rik"; transcript_type "protein_coding"; transcript_name "4930453H23Rik-215"; exon_number 2; exon_id "ENSMUSE00001750801.2"; level 2; protein_id "ENSMUSP00000160216.1"; mgi_id "MGI:1921933"; tag "basic"; tag "Ensembl_canonical"; tag "GENCODE_Primary"; tag "appris_principal_1";
chrX	HAVANA	CDS	21116898	21117037	0	-	0	gene_id "ENSMUSG00000087358.12"; transcript_id "ENSMUST00000381834.1"; gene_type "protein_coding"; gene_name "4930453H23Rik"; transcript_type "protein_coding"; transcript_name "4930453H23Rik-215"; exon_number 2; exon_id "ENSMUSE00001750801.2"; level 2; protein_id "ENSMUSP00000160216.1"; mgi_id "MGI:1921933"; tag "basic"; tag "Ensembl_canonical"; tag "GENCODE_Primary"; tag "appris_principal_1";
chrX	ENSEMBL_gcm37	exon	21116898	21117037	0.166347599138063	-	.	gene_id "ENSMUSG00000087358.12"; transcript_id "ENSMUSG00000087358.12_tx_6"; exon_id "chrX_21116898_21117037_-"; exonnum "2"; txlen "628";
chrX	ENSEMBL_gcm37	exon	21116898	21117037	0.115663565025684	-	.	gene_id "ENSMUSG00000087358.12"; transcript_id "ENSMUSG00000087358.12_tx_7"; exon_id "chrX_21116898_21117037_-"; exonnum "2"; txlen "763";
chrX	sragcm37_ss	exon	21118667	21118758	0.166347599138063	-	.	gene_id "ENSMUSG00000087358.12"; transcript_id "ENSMUSG00000087358.12_tx_6"; exon_id "chrX_21118667_21118758_-"; exonnum "1"; txlen "628";
chrX	sragcm37_ss	exon	21118667	21118758	0.115663565025684	-	.	gene_id "ENSMUSG00000087358.12"; transcript_id "ENSMUSG00000087358.12_tx_7"; exon_id "chrX_21118667_21118758_-"; exonnum "1"; txlen "763";
chrX	HAVANA	CDS	21118674	21118742	0	-	0	gene_id "ENSMUSG00000087358.12"; transcript_id "ENSMUST00000381834.1"; gene_type "protein_coding"; gene_name "4930453H23Rik"; transcript_type "protein_coding"; transcript_name "4930453H23Rik-215"; exon_number 1; exon_id "ENSMUSE00001750803.2"; level 2; protein_id "ENSMUSP00000160216.1"; mgi_id "MGI:1921933"; tag "basic"; tag "Ensembl_canonical"; tag "GENCODE_Primary"; tag "appris_principal_1";
chrX	HAVANA	exon	21118674	21118778	0	-	.	gene_id "ENSMUSG00000087358.12"; transcript_id "ENSMUST00000381834.1"; gene_type "protein_coding"; gene_name "4930453H23Rik"; transcript_type "protein_coding"; transcript_name "4930453H23Rik-215"; exon_number 1; exon_id "ENSMUSE00001750803.2"; level 2; protein_id "ENSMUSP00000160216.1"; mgi_id "MGI:1921933"; tag "basic"; tag "Ensembl_canonical"; tag "GENCODE_Primary"; tag "appris_principal_1";
chrX	HAVANA	start_codon	21118740	21118742	0	-	0	gene_id "ENSMUSG00000087358.12"; transcript_id "ENSMUST00000381834.1"; gene_type "protein_coding"; gene_name "4930453H23Rik"; transcript_type "protein_coding"; transcript_name "4930453H23Rik-215"; exon_number 1; exon_id "ENSMUSE00001750803.2"; level 2; protein_id "ENSMUSP00000160216.1"; mgi_id "MGI:1921933"; tag "basic"; tag "Ensembl_canonical"; tag "GENCODE_Primary"; tag "appris_principal_1";
chrX	HAVANA	UTR	21118743	21118778	0	-	.	gene_id "ENSMUSG00000087358.12"; transcript_id "ENSMUST00000381834.1"; gene_type "protein_coding"; gene_name "4930453H23Rik"; transcript_type "protein_coding"; transcript_name "4930453H23Rik-215"; exon_number 1; exon_id "ENSMUSE00001750803.2"; level 2; protein_id "ENSMUSP00000160216.1"; mgi_id "MGI:1921933"; tag "basic"; tag "Ensembl_canonical"; tag "GENCODE_Primary"; tag "appris_principal_1";
chrX	sragcm37_mid	exon	21145966	21146045	0.0124550080811122	-	.	gene_id "ENSMUSG00000087586.3"; transcript_id "ENSMUSG00000087586.3_tx_4"; exon_id "chrX_21145966_21146045_-"; exonnum "8"; txlen "1009";
chrX	sragcm37_mid	exon	21145966	21146045	0.00292477023005073	-	.	gene_id "ENSMUSG00000087586.3"; transcript_id "ENSMUSG00000087586.3_tx_5"; exon_id "chrX_21145966_21146045_-"; exonnum "8"; txlen "847";
chrX	sragcm37_mid	exon	21147081	21147135	0.0124550080811122	-	.	gene_id "ENSMUSG00000087586.3"; transcript_id "ENSMUSG00000087586.3_tx_4"; exon_id "chrX_21147081_21147135_-"; exonnum "7"; txlen "1009";
chrX	sragcm37_mid	exon	21147081	21147135	0.00292477023005073	-	.	gene_id "ENSMUSG00000087586.3"; transcript_id "ENSMUSG00000087586.3_tx_5"; exon_id "chrX_21147081_21147135_-"; exonnum "7"; txlen "847";
chrX	sragcm37_mid	exon	21155633	21155727	0.0124550080811122	-	.	gene_id "ENSMUSG00000087586.3"; transcript_id "ENSMUSG00000087586.3_tx_4"; exon_id "chrX_21155633_21155727_-"; exonnum "6"; txlen "1009";
chrX	sragcm37_mid	exon	21155633	21155727	0.00292477023005073	-	.	gene_id "ENSMUSG00000087586.3"; transcript_id "ENSMUSG00000087586.3_tx_5"; exon_id "chrX_21155633_21155727_-"; exonnum "6"; txlen "847";
chrX	sragcm37_mid	exon	21160000	21160156	0.0124550080811122	-	.	gene_id "ENSMUSG00000087586.3"; transcript_id "ENSMUSG00000087586.3_tx_4"; exon_id "chrX_21160000_21160156_-"; exonnum "5"; txlen "1009";
chrX	sragcm37_mid	exon	21160000	21160156	0.00292477023005073	-	.	gene_id "ENSMUSG00000087586.3"; transcript_id "ENSMUSG00000087586.3_tx_5"; exon_id "chrX_21160000_21160156_-"; exonnum "5"; txlen "847";
chrX	sragcm37_mid	exon	21165048	21165255	0.0124550080811122	-	.	gene_id "ENSMUSG00000087586.3"; transcript_id "ENSMUSG00000087586.3_tx_4"; exon_id "chrX_21165048_21165255_-"; exonnum "4"; txlen "1009";
chrX	sragcm37_mid	exon	21165048	21165255	0.00292477023005073	-	.	gene_id "ENSMUSG00000087586.3"; transcript_id "ENSMUSG00000087586.3_tx_5"; exon_id "chrX_21165048_21165255_-"; exonnum "4"; txlen "847";
chrX	HAVANA	exon	21167827	21168550	0	-	.	gene_id "ENSMUSG00000087586.3"; transcript_id "ENSMUST00000271580.1"; gene_type "lncRNA"; gene_name "Gm6938"; transcript_type "lncRNA"; transcript_name "Gm6938-202"; exon_number 3; exon_id "ENSMUSE00001538503.1"; level 2; mgi_id "MGI:3648987"; tag "basic"; tag "Ensembl_canonical"; tag "GENCODE_Primary"; tag "TAGENE"; havana_gene "OTTMUSG00000017547.1";
chrX	HAVANA	transcript	21167827	21201069	0	-	.	gene_id "ENSMUSG00000087586.3"; transcript_id "ENSMUST00000271580.1"; gene_type "lncRNA"; gene_name "Gm6938"; transcript_type "lncRNA"; transcript_name "Gm6938-202"; level 2; mgi_id "MGI:3648987"; tag "basic"; tag "Ensembl_canonical"; tag "GENCODE_Primary"; tag "TAGENE"; havana_gene "OTTMUSG00000017547.1";
chrX	HAVANA	gene	21167827	21201070	0	-	.	gene_id "ENSMUSG00000087586.3"; gene_type "lncRNA"; gene_name "Gm6938"; level 2; mgi_id "MGI:3648987"; havana_gene "OTTMUSG00000017547.1";
chrX	HAVANA	exon	21168401	21168550	0	-	.	gene_id "ENSMUSG00000087586.3"; transcript_id "ENSMUST00000271581.1"; gene_type "lncRNA"; gene_name "Gm6938"; transcript_type "lncRNA"; transcript_name "Gm6938-203"; exon_number 2; exon_id "ENSMUSE00001538506.1"; level 2; mgi_id "MGI:3648987"; tag "TAGENE"; havana_gene "OTTMUSG00000017547.1";
chrX	HAVANA	transcript	21168401	21201060	0	-	.	gene_id "ENSMUSG00000087586.3"; transcript_id "ENSMUST00000271581.1"; gene_type "lncRNA"; gene_name "Gm6938"; transcript_type "lncRNA"; transcript_name "Gm6938-203"; level 2; mgi_id "MGI:3648987"; tag "TAGENE"; havana_gene "OTTMUSG00000017547.1";
chrX	sragcm37_mid	exon	21168482	21168550	0.0124550080811122	-	.	gene_id "ENSMUSG00000087586.3"; transcript_id "ENSMUSG00000087586.3_tx_4"; exon_id "chrX_21168482_21168550_-"; exonnum "3"; txlen "1009";
chrX	sragcm37_mid	exon	21168482	21168550	0.00292477023005073	-	.	gene_id "ENSMUSG00000087586.3"; transcript_id "ENSMUSG00000087586.3_tx_5"; exon_id "chrX_21168482_21168550_-"; exonnum "3"; txlen "847";
chrX	HAVANA	exon	21178354	21178966	0	-	.	gene_id "ENSMUSG00000087586.3"; transcript_id "ENSMUST00000123014.3"; gene_type "lncRNA"; gene_name "Gm6938"; transcript_type "lncRNA"; transcript_name "Gm6938-201"; exon_number 3; exon_id "ENSMUSE00001538507.1"; level 2; transcript_support_level "3"; mgi_id "MGI:3648987"; tag "TAGENE"; havana_gene "OTTMUSG00000017547.1"; havana_transcript "OTTMUST00000042642.1";
chrX	HAVANA	transcript	21178354	21201070	0	-	.	gene_id "ENSMUSG00000087586.3"; transcript_id "ENSMUST00000123014.3"; gene_type "lncRNA"; gene_name "Gm6938"; transcript_type "lncRNA"; transcript_name "Gm6938-201"; level 2; transcript_support_level "3"; mgi_id "MGI:3648987"; tag "TAGENE"; havana_gene "OTTMUSG00000017547.1"; havana_transcript "OTTMUST00000042642.1";
chrX	HAVANA	exon	21178366	21178966	0	-	.	gene_id "ENSMUSG00000087586.3"; transcript_id "ENSMUST00000271582.1"; gene_type "lncRNA"; gene_name "Gm6938"; transcript_type "lncRNA"; transcript_name "Gm6938-204"; exon_number 2; exon_id "ENSMUSE00001538499.1"; level 2; mgi_id "MGI:3648987"; tag "TAGENE"; havana_gene "OTTMUSG00000017547.1";
chrX	HAVANA	transcript	21178366	21201058	0	-	.	gene_id "ENSMUSG00000087586.3"; transcript_id "ENSMUST00000271582.1"; gene_type "lncRNA"; gene_name "Gm6938"; transcript_type "lncRNA"; transcript_name "Gm6938-204"; level 2; mgi_id "MGI:3648987"; tag "TAGENE"; havana_gene "OTTMUSG00000017547.1";
chrX	HAVANA	exon	21180434	21181596	0	-	.	gene_id "ENSMUSG00000087586.3"; transcript_id "ENSMUST00000271583.1"; gene_type "lncRNA"; gene_name "Gm6938"; transcript_type "lncRNA"; transcript_name "Gm6938-205"; exon_number 2; exon_id "ENSMUSE00001538498.1"; level 2; mgi_id "MGI:3648987"; tag "basic"; tag "TAGENE"; havana_gene "OTTMUSG00000017547.1";
chrX	HAVANA	transcript	21180434	21201052	0	-	.	gene_id "ENSMUSG00000087586.3"; transcript_id "ENSMUST00000271583.1"; gene_type "lncRNA"; gene_name "Gm6938"; transcript_type "lncRNA"; transcript_name "Gm6938-205"; level 2; mgi_id "MGI:3648987"; tag "basic"; tag "TAGENE"; havana_gene "OTTMUSG00000017547.1";
chrX	HAVANA	exon	21181514	21181596	0	-	.	gene_id "ENSMUSG00000087586.3"; transcript_id "ENSMUST00000271580.1"; gene_type "lncRNA"; gene_name "Gm6938"; transcript_type "lncRNA"; transcript_name "Gm6938-202"; exon_number 2; exon_id "ENSMUSE00000779880.2"; level 2; mgi_id "MGI:3648987"; tag "basic"; tag "Ensembl_canonical"; tag "GENCODE_Primary"; tag "TAGENE"; havana_gene "OTTMUSG00000017547.1";
chrX	HAVANA	exon	21181514	21181596	0	-	.	gene_id "ENSMUSG00000087586.3"; transcript_id "ENSMUST00000123014.3"; gene_type "lncRNA"; gene_name "Gm6938"; transcript_type "lncRNA"; transcript_name "Gm6938-201"; exon_number 2; exon_id "ENSMUSE00000779880.2"; level 2; transcript_support_level "3"; mgi_id "MGI:3648987"; tag "TAGENE"; havana_gene "OTTMUSG00000017547.1"; havana_transcript "OTTMUST00000042642.1";
chrX	ENSEMBL_gcm37	exon	21181514	21181596	0.0124550080811122	-	.	gene_id "ENSMUSG00000087586.3"; transcript_id "ENSMUSG00000087586.3_tx_4"; exon_id "chrX_21181514_21181596_-"; exonnum "2"; txlen "1009";
chrX	ENSEMBL_gcm37	exon	21181514	21181596	0.00292477023005073	-	.	gene_id "ENSMUSG00000087586.3"; transcript_id "ENSMUSG00000087586.3_tx_5"; exon_id "chrX_21181514_21181596_-"; exonnum "2"; txlen "847";
chrX	HAVANA	exon	21182572	21183855	0	-	.	gene_id "ENSMUSG00000087586.3"; transcript_id "ENSMUST00000271584.1"; gene_type "lncRNA"; gene_name "Gm6938"; transcript_type "lncRNA"; transcript_name "Gm6938-206"; exon_number 2; exon_id "ENSMUSE00001538505.1"; level 2; mgi_id "MGI:3648987"; tag "basic"; tag "TAGENE"; havana_gene "OTTMUSG00000017547.1";
chrX	HAVANA	transcript	21182572	21201047	0	-	.	gene_id "ENSMUSG00000087586.3"; transcript_id "ENSMUST00000271584.1"; gene_type "lncRNA"; gene_name "Gm6938"; transcript_type "lncRNA"; transcript_name "Gm6938-206"; level 2; mgi_id "MGI:3648987"; tag "basic"; tag "TAGENE"; havana_gene "OTTMUSG00000017547.1";
chrX	HAVANA	exon	21200797	21201047	0	-	.	gene_id "ENSMUSG00000087586.3"; transcript_id "ENSMUST00000271584.1"; gene_type "lncRNA"; gene_name "Gm6938"; transcript_type "lncRNA"; transcript_name "Gm6938-206"; exon_number 1; exon_id "ENSMUSE00001538497.1"; level 2; mgi_id "MGI:3648987"; tag "basic"; tag "TAGENE"; havana_gene "OTTMUSG00000017547.1";
chrX	HAVANA	exon	21200797	21201052	0	-	.	gene_id "ENSMUSG00000087586.3"; transcript_id "ENSMUST00000271583.1"; gene_type "lncRNA"; gene_name "Gm6938"; transcript_type "lncRNA"; transcript_name "Gm6938-205"; exon_number 1; exon_id "ENSMUSE00001538502.1"; level 2; mgi_id "MGI:3648987"; tag "basic"; tag "TAGENE"; havana_gene "OTTMUSG00000017547.1";
chrX	HAVANA	exon	21200797	21201058	0	-	.	gene_id "ENSMUSG00000087586.3"; transcript_id "ENSMUST00000271582.1"; gene_type "lncRNA"; gene_name "Gm6938"; transcript_type "lncRNA"; transcript_name "Gm6938-204"; exon_number 1; exon_id "ENSMUSE00001538501.1"; level 2; mgi_id "MGI:3648987"; tag "TAGENE"; havana_gene "OTTMUSG00000017547.1";
chrX	ENSEMBL_gcm37	exon	21200797	21201058	0.0124550080811122	-	.	gene_id "ENSMUSG00000087586.3"; transcript_id "ENSMUSG00000087586.3_tx_4"; exon_id "chrX_21200797_21201058_-"; exonnum "1"; txlen "1009";
chrX	HAVANA	exon	21200797	21201060	0	-	.	gene_id "ENSMUSG00000087586.3"; transcript_id "ENSMUST00000271581.1"; gene_type "lncRNA"; gene_name "Gm6938"; transcript_type "lncRNA"; transcript_name "Gm6938-203"; exon_number 1; exon_id "ENSMUSE00001538500.1"; level 2; mgi_id "MGI:3648987"; tag "TAGENE"; havana_gene "OTTMUSG00000017547.1";
chrX	HAVANA	exon	21200797	21201069	0	-	.	gene_id "ENSMUSG00000087586.3"; transcript_id "ENSMUST00000271580.1"; gene_type "lncRNA"; gene_name "Gm6938"; transcript_type "lncRNA"; transcript_name "Gm6938-202"; exon_number 1; exon_id "ENSMUSE00001538496.1"; level 2; mgi_id "MGI:3648987"; tag "basic"; tag "Ensembl_canonical"; tag "GENCODE_Primary"; tag "TAGENE"; havana_gene "OTTMUSG00000017547.1";
chrX	HAVANA	exon	21200797	21201070	0	-	.	gene_id "ENSMUSG00000087586.3"; transcript_id "ENSMUST00000123014.3"; gene_type "lncRNA"; gene_name "Gm6938"; transcript_type "lncRNA"; transcript_name "Gm6938-201"; exon_number 1; exon_id "ENSMUSE00001538504.1"; level 2; transcript_support_level "3"; mgi_id "MGI:3648987"; tag "TAGENE"; havana_gene "OTTMUSG00000017547.1"; havana_transcript "OTTMUST00000042642.1";
chrX	sragcm37_ss	exon	21257050	21257149	0.00292477023005073	-	.	gene_id "ENSMUSG00000087586.3"; transcript_id "ENSMUSG00000087586.3_tx_5"; exon_id "chrX_21257050_21257149_-"; exonnum "1"; txlen "847";
chrX	ENSEMBL	gene	21366605	21366735	0	-	.	gene_id "ENSMUSG00000077430.3"; gene_type "snoRNA"; gene_name "Gm22592"; level 3; mgi_id "MGI:5452369";
chrX	ENSEMBL	transcript	21366605	21366735	0	-	.	gene_id "ENSMUSG00000077430.3"; transcript_id "ENSMUST00000104242.3"; gene_type "snoRNA"; gene_name "Gm22592"; transcript_type "snoRNA"; transcript_name "Gm22592-201"; level 3; transcript_support_level "NA"; mgi_id "MGI:5452369"; tag "basic"; tag "Ensembl_canonical"; tag "GENCODE_Primary";
chrX	ENSEMBL	exon	21366605	21366735	0	-	.	gene_id "ENSMUSG00000077430.3"; transcript_id "ENSMUST00000104242.3"; gene_type "snoRNA"; gene_name "Gm22592"; transcript_type "snoRNA"; transcript_name "Gm22592-201"; exon_number 1; exon_id "ENSMUSE00000664395.2"; level 3; transcript_support_level "NA"; mgi_id "MGI:5452369"; tag "basic"; tag "Ensembl_canonical"; tag "GENCODE_Primary";
chrX	sragcm37_mid	exon	21430816	21430998	0.00183892201275387	-	.	gene_id "ENSMUSG00000131114.1"; transcript_id "ENSMUSG00000131114.1_tx_3"; exon_id "chrX_21430816_21430998_-"; exonnum "8"; txlen "1171";
chrX	sragcm37_mid	exon	21440716	21440817	0.00183892201275387	-	.	gene_id "ENSMUSG00000131114.1"; transcript_id "ENSMUSG00000131114.1_tx_3"; exon_id "chrX_21440716_21440817_-"; exonnum "7"; txlen "1171";
chrX	sragcm37_mid	exon	21442765	21442936	0.00183892201275387	-	.	gene_id "ENSMUSG00000131114.1"; transcript_id "ENSMUSG00000131114.1_tx_3"; exon_id "chrX_21442765_21442936_-"; exonnum "6"; txlen "1171";
chrX	sragcm37_mid	exon	21443737	21443797	0.00183892201275387	-	.	gene_id "ENSMUSG00000131114.1"; transcript_id "ENSMUSG00000131114.1_tx_3"; exon_id "chrX_21443737_21443797_-"; exonnum "5"; txlen "1171";
chrX	sragcm37_mid	exon	21482561	21482645	0.00183892201275387	-	.	gene_id "ENSMUSG00000131114.1"; transcript_id "ENSMUSG00000131114.1_tx_3"; exon_id "chrX_21482561_21482645_-"; exonnum "4"; txlen "1171";
chrX	HAVANA	gene	21484369	21484749	0	-	.	gene_id "ENSMUSG00000081475.2"; gene_type "processed_pseudogene"; gene_name "Gm14558"; level 2; mgi_id "MGI:3705502"; havana_gene "OTTMUSG00000017211.1";
chrX	HAVANA	transcript	21484369	21484749	0	-	.	gene_id "ENSMUSG00000081475.2"; transcript_id "ENSMUST00000117458.2"; gene_type "processed_pseudogene"; gene_name "Gm14558"; transcript_type "processed_pseudogene"; transcript_name "Gm14558-201"; level 2; transcript_support_level "NA"; mgi_id "MGI:3705502"; ont "PGO:0000004"; tag "basic"; tag "Ensembl_canonical"; tag "GENCODE_Primary"; havana_gene "OTTMUSG00000017211.1"; havana_transcript "OTTMUST00000041680.1";
chrX	HAVANA	exon	21484369	21484749	0	-	.	gene_id "ENSMUSG00000081475.2"; transcript_id "ENSMUST00000117458.2"; gene_type "processed_pseudogene"; gene_name "Gm14558"; transcript_type "processed_pseudogene"; transcript_name "Gm14558-201"; exon_number 1; exon_id "ENSMUSE00000721757.2"; level 2; transcript_support_level "NA"; mgi_id "MGI:3705502"; ont "PGO:0000004"; tag "basic"; tag "Ensembl_canonical"; tag "GENCODE_Primary"; havana_gene "OTTMUSG00000017211.1"; havana_transcript "OTTMUST00000041680.1";
chrX	sragcm37_mid	exon	21493488	21493725	0.00183892201275387	-	.	gene_id "ENSMUSG00000131114.1"; transcript_id "ENSMUSG00000131114.1_tx_3"; exon_id "chrX_21493488_21493725_-"; exonnum "3"; txlen "1171";
chrX	sragcm37_mid	exon	21513971	21514160	0.00183892201275387	-	.	gene_id "ENSMUSG00000131114.1"; transcript_id "ENSMUSG00000131114.1_tx_3"; exon_id "chrX_21513971_21514160_-"; exonnum "2"; txlen "1171";
chrX	sragcm37_ss	exon	21527961	21528100	0.00183892201275387	-	.	gene_id "ENSMUSG00000131114.1"; transcript_id "ENSMUSG00000131114.1_tx_3"; exon_id "chrX_21527961_21528100_-"; exonnum "1"; txlen "1171";
chrX	HAVANA	exon	21548605	21548725	0	-	.	gene_id "ENSMUSG00000131114.1"; transcript_id "ENSMUST00000304034.1"; gene_type "lncRNA"; gene_name "ENSMUSG00000131114"; transcript_type "lncRNA"; transcript_name "ENSMUST00000304034"; exon_number 2; exon_id "ENSMUSE00001600925.1"; level 2; tag "basic"; tag "Ensembl_canonical"; tag "GENCODE_Primary"; tag "TAGENE";
chrX	HAVANA	gene	21548605	21581149	0	-	.	gene_id "ENSMUSG00000131114.1"; gene_type "lncRNA"; gene_name "ENSMUSG00000131114"; level 2;
chrX	HAVANA	transcript	21548605	21581149	0	-	.	gene_id "ENSMUSG00000131114.1"; transcript_id "ENSMUST00000304034.1"; gene_type "lncRNA"; gene_name "ENSMUSG00000131114"; transcript_type "lncRNA"; transcript_name "ENSMUST00000304034"; level 2; tag "basic"; tag "Ensembl_canonical"; tag "GENCODE_Primary"; tag "TAGENE";
chrX	HAVANA	exon	21580940	21581149	0	-	.	gene_id "ENSMUSG00000131114.1"; transcript_id "ENSMUST00000304034.1"; gene_type "lncRNA"; gene_name "ENSMUSG00000131114"; transcript_type "lncRNA"; transcript_name "ENSMUST00000304034"; exon_number 1; exon_id "ENSMUSE00001600926.1"; level 2; tag "basic"; tag "Ensembl_canonical"; tag "GENCODE_Primary"; tag "TAGENE";
chrX	HAVANA	UTR	21609679	21609749	0	-	.	gene_id "ENSMUSG00000101818.2"; transcript_id "ENSMUST00000189511.2"; gene_type "protein_coding"; gene_name "Gm28269"; transcript_type "protein_coding"; transcript_name "Gm28269-201"; exon_number 2; exon_id "ENSMUSE00001323081.2"; level 2; protein_id "ENSMUSP00000141034.2"; transcript_support_level "3"; mgi_id "MGI:5578975"; tag "basic"; tag "Ensembl_canonical"; tag "GENCODE_Primary"; tag "appris_principal_1"; havana_gene "OTTMUSG00000048338.1"; havana_transcript "OTTMUST00000123968.1";
chrX	HAVANA	exon	21609679	21610040	0	-	.	gene_id "ENSMUSG00000101818.2"; transcript_id "ENSMUST00000189511.2"; gene_type "protein_coding"; gene_name "Gm28269"; transcript_type "protein_coding"; transcript_name "Gm28269-201"; exon_number 2; exon_id "ENSMUSE00001323081.2"; level 2; protein_id "ENSMUSP00000141034.2"; transcript_support_level "3"; mgi_id "MGI:5578975"; tag "basic"; tag "Ensembl_canonical"; tag "GENCODE_Primary"; tag "appris_principal_1"; havana_gene "OTTMUSG00000048338.1"; havana_transcript "OTTMUST00000123968.1";
chrX	HAVANA	gene	21609679	21611336	0	-	.	gene_id "ENSMUSG00000101818.2"; gene_type "protein_coding"; gene_name "Gm28269"; level 2; mgi_id "MGI:5578975"; havana_gene "OTTMUSG00000048338.1";
chrX	HAVANA	transcript	21609679	21611336	0	-	.	gene_id "ENSMUSG00000101818.2"; transcript_id "ENSMUST00000189511.2"; gene_type "protein_coding"; gene_name "Gm28269"; transcript_type "protein_coding"; transcript_name "Gm28269-201"; level 2; protein_id "ENSMUSP00000141034.2"; transcript_support_level "3"; mgi_id "MGI:5578975"; tag "basic"; tag "Ensembl_canonical"; tag "GENCODE_Primary"; tag "appris_principal_1"; havana_gene "OTTMUSG00000048338.1"; havana_transcript "OTTMUST00000123968.1";
chrX	HAVANA	stop_codon	21609747	21609749	0	-	0	gene_id "ENSMUSG00000101818.2"; transcript_id "ENSMUST00000189511.2"; gene_type "protein_coding"; gene_name "Gm28269"; transcript_type "protein_coding"; transcript_name "Gm28269-201"; exon_number 2; exon_id "ENSMUSE00001323081.2"; level 2; protein_id "ENSMUSP00000141034.2"; transcript_support_level "3"; mgi_id "MGI:5578975"; tag "basic"; tag "Ensembl_canonical"; tag "GENCODE_Primary"; tag "appris_principal_1"; havana_gene "OTTMUSG00000048338.1"; havana_transcript "OTTMUST00000123968.1";
chrX	HAVANA	CDS	21609750	21610040	0	-	0	gene_id "ENSMUSG00000101818.2"; transcript_id "ENSMUST00000189511.2"; gene_type "protein_coding"; gene_name "Gm28269"; transcript_type "protein_coding"; transcript_name "Gm28269-201"; exon_number 2; exon_id "ENSMUSE00001323081.2"; level 2; protein_id "ENSMUSP00000141034.2"; transcript_support_level "3"; mgi_id "MGI:5578975"; tag "basic"; tag "Ensembl_canonical"; tag "GENCODE_Primary"; tag "appris_principal_1"; havana_gene "OTTMUSG00000048338.1"; havana_transcript "OTTMUST00000123968.1";
chrX	HAVANA	CDS	21611140	21611223	0	-	0	gene_id "ENSMUSG00000101818.2"; transcript_id "ENSMUST00000189511.2"; gene_type "protein_coding"; gene_name "Gm28269"; transcript_type "protein_coding"; transcript_name "Gm28269-201"; exon_number 1; exon_id "ENSMUSE00001328066.2"; level 2; protein_id "ENSMUSP00000141034.2"; transcript_support_level "3"; mgi_id "MGI:5578975"; tag "basic"; tag "Ensembl_canonical"; tag "GENCODE_Primary"; tag "appris_principal_1"; havana_gene "OTTMUSG00000048338.1"; havana_transcript "OTTMUST00000123968.1";
chrX	HAVANA	exon	21611140	21611336	0	-	.	gene_id "ENSMUSG00000101818.2"; transcript_id "ENSMUST00000189511.2"; gene_type "protein_coding"; gene_name "Gm28269"; transcript_type "protein_coding"; transcript_name "Gm28269-201"; exon_number 1; exon_id "ENSMUSE00001328066.2"; level 2; protein_id "ENSMUSP00000141034.2"; transcript_support_level "3"; mgi_id "MGI:5578975"; tag "basic"; tag "Ensembl_canonical"; tag "GENCODE_Primary"; tag "appris_principal_1"; havana_gene "OTTMUSG00000048338.1"; havana_transcript "OTTMUST00000123968.1";
chrX	HAVANA	start_codon	21611221	21611223	0	-	0	gene_id "ENSMUSG00000101818.2"; transcript_id "ENSMUST00000189511.2"; gene_type "protein_coding"; gene_name "Gm28269"; transcript_type "protein_coding"; transcript_name "Gm28269-201"; exon_number 1; exon_id "ENSMUSE00001328066.2"; level 2; protein_id "ENSMUSP00000141034.2"; transcript_support_level "3"; mgi_id "MGI:5578975"; tag "basic"; tag "Ensembl_canonical"; tag "GENCODE_Primary"; tag "appris_principal_1"; havana_gene "OTTMUSG00000048338.1"; havana_transcript "OTTMUST00000123968.1";
chrX	HAVANA	UTR	21611224	21611336	0	-	.	gene_id "ENSMUSG00000101818.2"; transcript_id "ENSMUST00000189511.2"; gene_type "protein_coding"; gene_name "Gm28269"; transcript_type "protein_coding"; transcript_name "Gm28269-201"; exon_number 1; exon_id "ENSMUSE00001328066.2"; level 2; protein_id "ENSMUSP00000141034.2"; transcript_support_level "3"; mgi_id "MGI:5578975"; tag "basic"; tag "Ensembl_canonical"; tag "GENCODE_Primary"; tag "appris_principal_1"; havana_gene "OTTMUSG00000048338.1"; havana_transcript "OTTMUST00000123968.1";
chrX	ENSEMBL	gene	21767971	21768077	0	-	.	gene_id "ENSMUSG00000065074.3"; gene_type "snRNA"; gene_name "Gm24535"; level 3; mgi_id "MGI:5454312";
chrX	ENSEMBL	transcript	21767971	21768077	0	-	.	gene_id "ENSMUSG00000065074.3"; transcript_id "ENSMUST00000083140.3"; gene_type "snRNA"; gene_name "Gm24535"; transcript_type "snRNA"; transcript_name "Gm24535-201"; level 3; transcript_support_level "NA"; mgi_id "MGI:5454312"; tag "basic"; tag "Ensembl_canonical"; tag "GENCODE_Primary";
chrX	ENSEMBL	exon	21767971	21768077	0	-	.	gene_id "ENSMUSG00000065074.3"; transcript_id "ENSMUST00000083140.3"; gene_type "snRNA"; gene_name "Gm24535"; transcript_type "snRNA"; transcript_name "Gm24535-201"; exon_number 1; exon_id "ENSMUSE00000522299.2"; level 3; transcript_support_level "NA"; mgi_id "MGI:5454312"; tag "basic"; tag "Ensembl_canonical"; tag "GENCODE_Primary";
chrX	HAVANA	gene	22071409	22071762	0	-	.	gene_id "ENSMUSG00000082175.2"; gene_type "processed_pseudogene"; gene_name "Gm14563"; level 2; mgi_id "MGI:3705329"; havana_gene "OTTMUSG00000017222.1";
chrX	HAVANA	transcript	22071409	22071762	0	-	.	gene_id "ENSMUSG00000082175.2"; transcript_id "ENSMUST00000120571.2"; gene_type "processed_pseudogene"; gene_name "Gm14563"; transcript_type "processed_pseudogene"; transcript_name "Gm14563-201"; level 2; transcript_support_level "NA"; mgi_id "MGI:3705329"; ont "PGO:0000004"; tag "basic"; tag "Ensembl_canonical"; tag "GENCODE_Primary"; havana_gene "OTTMUSG00000017222.1"; havana_transcript "OTTMUST00000041699.1";
chrX	HAVANA	exon	22071409	22071762	0	-	.	gene_id "ENSMUSG00000082175.2"; transcript_id "ENSMUST00000120571.2"; gene_type "processed_pseudogene"; gene_name "Gm14563"; transcript_type "processed_pseudogene"; transcript_name "Gm14563-201"; exon_number 1; exon_id "ENSMUSE00000718924.2"; level 2; transcript_support_level "NA"; mgi_id "MGI:3705329"; ont "PGO:0000004"; tag "basic"; tag "Ensembl_canonical"; tag "GENCODE_Primary"; havana_gene "OTTMUSG00000017222.1"; havana_transcript "OTTMUST00000041699.1";
chrX	HAVANA	exon	22092614	22092737	0	-	.	gene_id "ENSMUSG00000083030.2"; transcript_id "ENSMUST00000117376.2"; gene_type "processed_pseudogene"; gene_name "Gm14561"; transcript_type "processed_pseudogene"; transcript_name "Gm14561-201"; exon_number 3; exon_id "ENSMUSE00000719596.2"; level 2; transcript_support_level "NA"; mgi_id "MGI:3705344"; ont "PGO:0000004"; tag "basic"; tag "Ensembl_canonical"; tag "GENCODE_Primary"; havana_gene "OTTMUSG00000017220.1"; havana_transcript "OTTMUST00000041697.1";
chrX	HAVANA	gene	22092614	22094582	0	-	.	gene_id "ENSMUSG00000083030.2"; gene_type "processed_pseudogene"; gene_name "Gm14561"; level 2; mgi_id "MGI:3705344"; havana_gene "OTTMUSG00000017220.1";
chrX	HAVANA	transcript	22092614	22094582	0	-	.	gene_id "ENSMUSG00000083030.2"; transcript_id "ENSMUST00000117376.2"; gene_type "processed_pseudogene"; gene_name "Gm14561"; transcript_type "processed_pseudogene"; transcript_name "Gm14561-201"; level 2; transcript_support_level "NA"; mgi_id "MGI:3705344"; ont "PGO:0000004"; tag "basic"; tag "Ensembl_canonical"; tag "GENCODE_Primary"; havana_gene "OTTMUSG00000017220.1"; havana_transcript "OTTMUST00000041697.1";
chrX	HAVANA	exon	22093862	22094000	0	-	.	gene_id "ENSMUSG00000083030.2"; transcript_id "ENSMUST00000117376.2"; gene_type "processed_pseudogene"; gene_name "Gm14561"; transcript_type "processed_pseudogene"; transcript_name "Gm14561-201"; exon_number 2; exon_id "ENSMUSE00000709307.2"; level 2; transcript_support_level "NA"; mgi_id "MGI:3705344"; ont "PGO:0000004"; tag "basic"; tag "Ensembl_canonical"; tag "GENCODE_Primary"; havana_gene "OTTMUSG00000017220.1"; havana_transcript "OTTMUST00000041697.1";
chrX	HAVANA	exon	22094048	22094582	0	-	.	gene_id "ENSMUSG00000083030.2"; transcript_id "ENSMUST00000117376.2"; gene_type "processed_pseudogene"; gene_name "Gm14561"; transcript_type "processed_pseudogene"; transcript_name "Gm14561-201"; exon_number 1; exon_id "ENSMUSE00000716679.2"; level 2; transcript_support_level "NA"; mgi_id "MGI:3705344"; ont "PGO:0000004"; tag "basic"; tag "Ensembl_canonical"; tag "GENCODE_Primary"; havana_gene "OTTMUSG00000017220.1"; havana_transcript "OTTMUST00000041697.1";
chrX	sragcm37_es	exon	22109827	22110372	0.161775347412718	-	.	gene_id "ENSMUSG00000118511.2"; transcript_id "ENSMUSG00000118511.2_tx_1"; exon_id "chrX_22109827_22110372_-"; exonnum "2"; txlen "681";
chrX	sragcm37_es	exon	22109827	22110372	0.0328772448994593	-	.	gene_id "ENSMUSG00000118511.2"; transcript_id "ENSMUSG00000118511.2_tx_2"; exon_id "chrX_22109827_22110372_-"; exonnum "3"; txlen "848";
chrX	sragcm37_es	exon	22113119	22113454	0.00417824318578675	-	.	gene_id "ENSMUSG00000118511.2"; transcript_id "ENSMUSG00000118511.2_tx_3"; exon_id "chrX_22113119_22113454_-"; exonnum "3"; txlen "638";
chrX	sragcm37_mid	exon	22114445	22114611	0.0328772448994593	-	.	gene_id "ENSMUSG00000118511.2"; transcript_id "ENSMUSG00000118511.2_tx_2"; exon_id "chrX_22114445_22114611_-"; exonnum "2"; txlen "848";
chrX	sragcm37_mid	exon	22114445	22114611	0.00417824318578675	-	.	gene_id "ENSMUSG00000118511.2"; transcript_id "ENSMUSG00000118511.2_tx_3"; exon_id "chrX_22114445_22114611_-"; exonnum "2"; txlen "638";
chrX	HAVANA	gene	22115044	22115345	0	-	.	gene_id "ENSMUSG00000118511.2"; gene_type "processed_pseudogene"; gene_name "Gm53006"; level 2; mgi_id "MGI:6388892"; havana_gene "OTTMUSG00000074893.1";
chrX	HAVANA	transcript	22115044	22115345	0	-	.	gene_id "ENSMUSG00000118511.2"; transcript_id "ENSMUST00000239065.2"; gene_type "processed_pseudogene"; gene_name "Gm53006"; transcript_type "processed_pseudogene"; transcript_name "Gm53006-201"; level 2; mgi_id "MGI:6388892"; ont "PGO:0000004"; tag "basic"; tag "Ensembl_canonical"; tag "GENCODE_Primary"; havana_gene "OTTMUSG00000074893.1"; havana_transcript "OTTMUST00000181866.1";
chrX	HAVANA	exon	22115044	22115345	0	-	.	gene_id "ENSMUSG00000118511.2"; transcript_id "ENSMUST00000239065.2"; gene_type "processed_pseudogene"; gene_name "Gm53006"; transcript_type "processed_pseudogene"; transcript_name "Gm53006-201"; exon_number 1; exon_id "ENSMUSE00001465894.2"; level 2; mgi_id "MGI:6388892"; ont "PGO:0000004"; tag "basic"; tag "Ensembl_canonical"; tag "GENCODE_Primary"; havana_gene "OTTMUSG00000074893.1"; havana_transcript "OTTMUST00000181866.1";
chrX	sragcm37_ss	exon	22115091	22115225	0.161775347412718	-	.	gene_id "ENSMUSG00000118511.2"; transcript_id "ENSMUSG00000118511.2_tx_1"; exon_id "chrX_22115091_22115225_-"; exonnum "1"; txlen "681";
chrX	sragcm37_ss	exon	22115091	22115225	0.0328772448994593	-	.	gene_id "ENSMUSG00000118511.2"; transcript_id "ENSMUSG00000118511.2_tx_2"; exon_id "chrX_22115091_22115225_-"; exonnum "1"; txlen "848";
chrX	sragcm37_ss	exon	22115091	22115225	0.00417824318578675	-	.	gene_id "ENSMUSG00000118511.2"; transcript_id "ENSMUSG00000118511.2_tx_3"; exon_id "chrX_22115091_22115225_-"; exonnum "1"; txlen "638";
chrX	HAVANA	exon	22172039	22172384	0	-	.	gene_id "ENSMUSG00000081064.2"; transcript_id "ENSMUST00000119561.2"; gene_type "processed_pseudogene"; gene_name "Gm6071"; transcript_type "processed_pseudogene"; transcript_name "Gm6071-201"; exon_number 2; exon_id "ENSMUSE00000709494.2"; level 2; transcript_support_level "NA"; mgi_id "MGI:3644647"; ont "PGO:0000004"; tag "basic"; tag "Ensembl_canonical"; tag "GENCODE_Primary"; havana_gene "OTTMUSG00000018809.1"; havana_transcript "OTTMUST00000045272.1";
chrX	HAVANA	gene	22172039	22172513	0	-	.	gene_id "ENSMUSG00000081064.2"; gene_type "processed_pseudogene"; gene_name "Gm6071"; level 2; mgi_id "MGI:3644647"; havana_gene "OTTMUSG00000018809.1";
chrX	HAVANA	transcript	22172039	22172513	0	-	.	gene_id "ENSMUSG00000081064.2"; transcript_id "ENSMUST00000119561.2"; gene_type "processed_pseudogene"; gene_name "Gm6071"; transcript_type "processed_pseudogene"; transcript_name "Gm6071-201"; level 2; transcript_support_level "NA"; mgi_id "MGI:3644647"; ont "PGO:0000004"; tag "basic"; tag "Ensembl_canonical"; tag "GENCODE_Primary"; havana_gene "OTTMUSG00000018809.1"; havana_transcript "OTTMUST00000045272.1";
chrX	HAVANA	exon	22172420	22172513	0	-	.	gene_id "ENSMUSG00000081064.2"; transcript_id "ENSMUST00000119561.2"; gene_type "processed_pseudogene"; gene_name "Gm6071"; transcript_type "processed_pseudogene"; transcript_name "Gm6071-201"; exon_number 1; exon_id "ENSMUSE00000713712.2"; level 2; transcript_support_level "NA"; mgi_id "MGI:3644647"; ont "PGO:0000004"; tag "basic"; tag "Ensembl_canonical"; tag "GENCODE_Primary"; havana_gene "OTTMUSG00000018809.1"; havana_transcript "OTTMUST00000045272.1";
chrX	HAVANA	gene	22305115	22305657	0	-	.	gene_id "ENSMUSG00000085073.4"; gene_type "processed_pseudogene"; gene_name "Gm14562"; level 2; mgi_id "MGI:3641982"; havana_gene "OTTMUSG00000017221.1";
chrX	HAVANA	transcript	22305115	22305657	0	-	.	gene_id "ENSMUSG00000085073.4"; transcript_id "ENSMUST00000129885.2"; gene_type "processed_pseudogene"; gene_name "Gm14562"; transcript_type "processed_pseudogene"; transcript_name "Gm14562-201"; level 2; transcript_support_level "NA"; mgi_id "MGI:3641982"; ont "PGO:0000004"; tag "basic"; tag "Ensembl_canonical"; tag "GENCODE_Primary"; havana_gene "OTTMUSG00000017221.1"; havana_transcript "OTTMUST00000041698.1";
chrX	HAVANA	exon	22305115	22305657	0	-	.	gene_id "ENSMUSG00000085073.4"; transcript_id "ENSMUST00000129885.2"; gene_type "processed_pseudogene"; gene_name "Gm14562"; transcript_type "processed_pseudogene"; transcript_name "Gm14562-201"; exon_number 1; exon_id "ENSMUSE00000767676.2"; level 2; transcript_support_level "NA"; mgi_id "MGI:3641982"; ont "PGO:0000004"; tag "basic"; tag "Ensembl_canonical"; tag "GENCODE_Primary"; havana_gene "OTTMUSG00000017221.1"; havana_transcript "OTTMUST00000041698.1";
chrX	HAVANA	exon	22504562	22504923	0	-	.	gene_id "ENSMUSG00000144016.1"; transcript_id "ENSMUST00000380747.1"; gene_type "lncRNA"; gene_name "ENSMUSG00000144016"; transcript_type "lncRNA"; transcript_name "ENSMUST00000380747"; exon_number 2; exon_id "ENSMUSE00001748549.1"; level 2; tag "TAGENE";
chrX	HAVANA	exon	22504562	22504923	0	-	.	gene_id "ENSMUSG00000144016.1"; transcript_id "ENSMUST00000380746.1"; gene_type "lncRNA"; gene_name "ENSMUSG00000144016"; transcript_type "lncRNA"; transcript_name "ENSMUST00000380746"; exon_number 3; exon_id "ENSMUSE00001748549.1"; level 2; tag "basic"; tag "Ensembl_canonical"; tag "GENCODE_Primary"; tag "TAGENE";
chrX	HAVANA	transcript	22504562	22553115	0	-	.	gene_id "ENSMUSG00000144016.1"; transcript_id "ENSMUST00000380747.1"; gene_type "lncRNA"; gene_name "ENSMUSG00000144016"; transcript_type "lncRNA"; transcript_name "ENSMUST00000380747"; level 2; tag "TAGENE";
chrX	HAVANA	gene	22504562	22553124	0	-	.	gene_id "ENSMUSG00000144016.1"; gene_type "lncRNA"; gene_name "ENSMUSG00000144016"; level 2;
chrX	HAVANA	transcript	22504562	22553124	0	-	.	gene_id "ENSMUSG00000144016.1"; transcript_id "ENSMUST00000380746.1"; gene_type "lncRNA"; gene_name "ENSMUSG00000144016"; transcript_type "lncRNA"; transcript_name "ENSMUST00000380746"; level 2; tag "basic"; tag "Ensembl_canonical"; tag "GENCODE_Primary"; tag "TAGENE";
chrX	HAVANA	exon	22504567	22504923	0	-	.	gene_id "ENSMUSG00000144016.1"; transcript_id "ENSMUST00000380748.1"; gene_type "lncRNA"; gene_name "ENSMUSG00000144016"; transcript_type "lncRNA"; transcript_name "ENSMUST00000380748"; exon_number 3; exon_id "ENSMUSE00001748546.1"; level 2; tag "TAGENE";
chrX	HAVANA	transcript	22504567	22553089	0	-	.	gene_id "ENSMUSG00000144016.1"; transcript_id "ENSMUST00000380748.1"; gene_type "lncRNA"; gene_name "ENSMUSG00000144016"; transcript_type "lncRNA"; transcript_name "ENSMUST00000380748"; level 2; tag "TAGENE";
chrX	sragcm37_mid	exon	22504651	22504923	8.3779116739046	-	.	gene_id "ENSMUSG00000144016.1"; transcript_id "ENSMUSG00000144016.1_tx_1"; exon_id "chrX_22504651_22504923_-"; exonnum "3"; txlen "513";
chrX	sragcm37_mid	exon	22504651	22504923	0.301822880931436	-	.	gene_id "ENSMUSG00000144016.1"; transcript_id "ENSMUSG00000144016.1_tx_10"; exon_id "chrX_22504651_22504923_-"; exonnum "6"; txlen "936";
chrX	sragcm37_mid	exon	22504651	22504923	0.14560772437321	-	.	gene_id "ENSMUSG00000144016.1"; transcript_id "ENSMUSG00000144016.1_tx_12"; exon_id "chrX_22504651_22504923_-"; exonnum "3"; txlen "564";
chrX	sragcm37_mid	exon	22504651	22504923	0.144056509344521	-	.	gene_id "ENSMUSG00000144016.1"; transcript_id "ENSMUSG00000144016.1_tx_13"; exon_id "chrX_22504651_22504923_-"; exonnum "5"; txlen "739";
chrX	sragcm37_mid	exon	22504651	22504923	0.144056509344521	-	.	gene_id "ENSMUSG00000144016.1"; transcript_id "ENSMUSG00000144016.1_tx_14"; exon_id "chrX_22504651_22504923_-"; exonnum "6"; txlen "797";
chrX	sragcm37_mid	exon	22504651	22504923	0.135231391560432	-	.	gene_id "ENSMUSG00000144016.1"; transcript_id "ENSMUSG00000144016.1_tx_15"; exon_id "chrX_22504651_22504923_-"; exonnum "5"; txlen "706";
chrX	sragcm37_mid	exon	22504651	22504923	0.135231391560432	-	.	gene_id "ENSMUSG00000144016.1"; transcript_id "ENSMUSG00000144016.1_tx_16"; exon_id "chrX_22504651_22504923_-"; exonnum "6"; txlen "800";
chrX	sragcm37_mid	exon	22504651	22504923	1.50922604841012	-	.	gene_id "ENSMUSG00000144016.1"; transcript_id "ENSMUSG00000144016.1_tx_3"; exon_id "chrX_22504651_22504923_-"; exonnum "4"; txlen "571";
chrX	sragcm37_mid	exon	22504651	22504923	1.23600559578161	-	.	gene_id "ENSMUSG00000144016.1"; transcript_id "ENSMUSG00000144016.1_tx_4"; exon_id "chrX_22504651_22504923_-"; exonnum "4"; txlen "623";
chrX	sragcm37_mid	exon	22504651	22504923	0.848133154075894	-	.	gene_id "ENSMUSG00000144016.1"; transcript_id "ENSMUSG00000144016.1_tx_5"; exon_id "chrX_22504651_22504923_-"; exonnum "4"; txlen "607";
chrX	sragcm37_mid	exon	22504651	22504923	0.778202601190024	-	.	gene_id "ENSMUSG00000144016.1"; transcript_id "ENSMUSG00000144016.1_tx_6"; exon_id "chrX_22504651_22504923_-"; exonnum "5"; txlen "681";
chrX	sragcm37_mid	exon	22504651	22504923	0.752585145075691	-	.	gene_id "ENSMUSG00000144016.1"; transcript_id "ENSMUSG00000144016.1_tx_7"; exon_id "chrX_22504651_22504923_-"; exonnum "5"; txlen "665";
chrX	sragcm37_mid	exon	22504651	22504923	0.365203131805646	-	.	gene_id "ENSMUSG00000144016.1"; transcript_id "ENSMUSG00000144016.1_tx_8"; exon_id "chrX_22504651_22504923_-"; exonnum "2"; txlen "636";
chrX	sragcm37_mid	exon	22504651	22504923	0.301822880931436	-	.	gene_id "ENSMUSG00000144016.1"; transcript_id "ENSMUSG00000144016.1_tx_9"; exon_id "chrX_22504651_22504923_-"; exonnum "7"; txlen "994";
chrX	sragcm37_es	exon	22509960	22510245	0.00983675218527526	-	.	gene_id "ENSMUSG00000144016.1"; transcript_id "ENSMUSG00000144016.1_tx_17"; exon_id "chrX_22509960_22510245_-"; exonnum "8"; txlen "1088";
chrX	HAVANA	exon	22525726	22525819	0	-	.	gene_id "ENSMUSG00000144016.1"; transcript_id "ENSMUST00000380748.1"; gene_type "lncRNA"; gene_name "ENSMUSG00000144016"; transcript_type "lncRNA"; transcript_name "ENSMUST00000380748"; exon_number 2; exon_id "ENSMUSE00001748550.1"; level 2; tag "TAGENE";
chrX	ENSEMBL_gcm37	exon	22525726	22525819	0.14560772437321	-	.	gene_id "ENSMUSG00000144016.1"; transcript_id "ENSMUSG00000144016.1_tx_12"; exon_id "chrX_22525726_22525819_-"; exonnum "2"; txlen "564";
chrX	ENSEMBL_gcm37	exon	22525726	22525819	0.135231391560432	-	.	gene_id "ENSMUSG00000144016.1"; transcript_id "ENSMUSG00000144016.1_tx_16"; exon_id "chrX_22525726_22525819_-"; exonnum "5"; txlen "800";
chrX	ENSEMBL_gcm37	exon	22525726	22525819	0.848133154075894	-	.	gene_id "ENSMUSG00000144016.1"; transcript_id "ENSMUSG00000144016.1_tx_5"; exon_id "chrX_22525726_22525819_-"; exonnum "3"; txlen "607";
chrX	ENSEMBL_gcm37	exon	22525726	22525819	0.752585145075691	-	.	gene_id "ENSMUSG00000144016.1"; transcript_id "ENSMUSG00000144016.1_tx_7"; exon_id "chrX_22525726_22525819_-"; exonnum "4"; txlen "665";
chrX	sragcm37_mid	exon	22552093	22552173	0.00983675218527526	-	.	gene_id "ENSMUSG00000144016.1"; transcript_id "ENSMUSG00000144016.1_tx_17"; exon_id "chrX_22552093_22552173_-"; exonnum "7"; txlen "1088";
chrX	HAVANA	exon	22552728	22552837	0	-	.	gene_id "ENSMUSG00000144016.1"; transcript_id "ENSMUST00000380746.1"; gene_type "lncRNA"; gene_name "ENSMUSG00000144016"; transcript_type "lncRNA"; transcript_name "ENSMUST00000380746"; exon_number 2; exon_id "ENSMUSE00001748547.1"; level 2; tag "basic"; tag "Ensembl_canonical"; tag "GENCODE_Primary"; tag "TAGENE";
chrX	ENSEMBL_gcm37	exon	22552728	22552837	0.301822880931436	-	.	gene_id "ENSMUSG00000144016.1"; transcript_id "ENSMUSG00000144016.1_tx_10"; exon_id "chrX_22552728_22552837_-"; exonnum "5"; txlen "936";
chrX	ENSEMBL_gcm37	exon	22552728	22552837	0.144056509344521	-	.	gene_id "ENSMUSG00000144016.1"; transcript_id "ENSMUSG00000144016.1_tx_13"; exon_id "chrX_22552728_22552837_-"; exonnum "4"; txlen "739";
chrX	ENSEMBL_gcm37	exon	22552728	22552837	0.144056509344521	-	.	gene_id "ENSMUSG00000144016.1"; transcript_id "ENSMUSG00000144016.1_tx_14"; exon_id "chrX_22552728_22552837_-"; exonnum "5"; txlen "797";
chrX	ENSEMBL_gcm37	exon	22552728	22552837	0.00983675218527526	-	.	gene_id "ENSMUSG00000144016.1"; transcript_id "ENSMUSG00000144016.1_tx_17"; exon_id "chrX_22552728_22552837_-"; exonnum "6"; txlen "1088";
chrX	ENSEMBL_gcm37	exon	22552728	22552837	1.23600559578161	-	.	gene_id "ENSMUSG00000144016.1"; transcript_id "ENSMUSG00000144016.1_tx_4"; exon_id "chrX_22552728_22552837_-"; exonnum "3"; txlen "623";
chrX	ENSEMBL_gcm37	exon	22552728	22552837	0.778202601190024	-	.	gene_id "ENSMUSG00000144016.1"; transcript_id "ENSMUSG00000144016.1_tx_6"; exon_id "chrX_22552728_22552837_-"; exonnum "4"; txlen "681";
chrX	ENSEMBL_gcm37	exon	22552728	22552837	0.301822880931436	-	.	gene_id "ENSMUSG00000144016.1"; transcript_id "ENSMUSG00000144016.1_tx_9"; exon_id "chrX_22552728_22552837_-"; exonnum "6"; txlen "994";
chrX	HAVANA	exon	22553031	22553089	0	-	.	gene_id "ENSMUSG00000144016.1"; transcript_id "ENSMUST00000380748.1"; gene_type "lncRNA"; gene_name "ENSMUSG00000144016"; transcript_type "lncRNA"; transcript_name "ENSMUST00000380748"; exon_number 1; exon_id "ENSMUSE00001748548.1"; level 2; tag "TAGENE";
chrX	HAVANA	exon	22553031	22553115	0	-	.	gene_id "ENSMUSG00000144016.1"; transcript_id "ENSMUST00000380747.1"; gene_type "lncRNA"; gene_name "ENSMUSG00000144016"; transcript_type "lncRNA"; transcript_name "ENSMUST00000380747"; exon_number 1; exon_id "ENSMUSE00001748552.1"; level 2; tag "TAGENE";
chrX	HAVANA	exon	22553031	22553124	0	-	.	gene_id "ENSMUSG00000144016.1"; transcript_id "ENSMUST00000380746.1"; gene_type "lncRNA"; gene_name "ENSMUSG00000144016"; transcript_type "lncRNA"; transcript_name "ENSMUST00000380746"; exon_number 1; exon_id "ENSMUSE00001748551.1"; level 2; tag "basic"; tag "Ensembl_canonical"; tag "GENCODE_Primary"; tag "TAGENE";
chrX	sragcm37_mid	exon	22553031	22553227	0.301822880931436	-	.	gene_id "ENSMUSG00000144016.1"; transcript_id "ENSMUSG00000144016.1_tx_10"; exon_id "chrX_22553031_22553227_-"; exonnum "4"; txlen "936";
chrX	sragcm37_mid	exon	22553031	22553227	0.14560772437321	-	.	gene_id "ENSMUSG00000144016.1"; transcript_id "ENSMUSG00000144016.1_tx_12"; exon_id "chrX_22553031_22553227_-"; exonnum "1"; txlen "564";
chrX	sragcm37_mid	exon	22553031	22553227	0.00983675218527526	-	.	gene_id "ENSMUSG00000144016.1"; transcript_id "ENSMUSG00000144016.1_tx_17"; exon_id "chrX_22553031_22553227_-"; exonnum "5"; txlen "1088";
chrX	sragcm37_mid	exon	22553031	22553227	0.301822880931436	-	.	gene_id "ENSMUSG00000144016.1"; transcript_id "ENSMUSG00000144016.1_tx_9"; exon_id "chrX_22553031_22553227_-"; exonnum "5"; txlen "994";
chrX	sragcm37_mid	exon	22554138	22554253	0.301822880931436	-	.	gene_id "ENSMUSG00000144016.1"; transcript_id "ENSMUSG00000144016.1_tx_10"; exon_id "chrX_22554138_22554253_-"; exonnum "3"; txlen "936";
chrX	sragcm37_mid	exon	22554138	22554253	0.144056509344521	-	.	gene_id "ENSMUSG00000144016.1"; transcript_id "ENSMUSG00000144016.1_tx_13"; exon_id "chrX_22554138_22554253_-"; exonnum "3"; txlen "739";
chrX	sragcm37_mid	exon	22554138	22554253	0.144056509344521	-	.	gene_id "ENSMUSG00000144016.1"; transcript_id "ENSMUSG00000144016.1_tx_14"; exon_id "chrX_22554138_22554253_-"; exonnum "4"; txlen "797";
chrX	sragcm37_mid	exon	22554138	22554253	0.00983675218527526	-	.	gene_id "ENSMUSG00000144016.1"; transcript_id "ENSMUSG00000144016.1_tx_17"; exon_id "chrX_22554138_22554253_-"; exonnum "4"; txlen "1088";
chrX	sragcm37_mid	exon	22554138	22554253	0.301822880931436	-	.	gene_id "ENSMUSG00000144016.1"; transcript_id "ENSMUSG00000144016.1_tx_9"; exon_id "chrX_22554138_22554253_-"; exonnum "4"; txlen "994";
chrX	sragcm37_mid	exon	22582707	22582838	8.3779116739046	-	.	gene_id "ENSMUSG00000144016.1"; transcript_id "ENSMUSG00000144016.1_tx_1"; exon_id "chrX_22582707_22582838_-"; exonnum "2"; txlen "513";
chrX	sragcm37_mid	exon	22582707	22582838	0.301822880931436	-	.	gene_id "ENSMUSG00000144016.1"; transcript_id "ENSMUSG00000144016.1_tx_10"; exon_id "chrX_22582707_22582838_-"; exonnum "2"; txlen "936";
chrX	sragcm37_mid	exon	22582707	22582838	0.144056509344521	-	.	gene_id "ENSMUSG00000144016.1"; transcript_id "ENSMUSG00000144016.1_tx_13"; exon_id "chrX_22582707_22582838_-"; exonnum "2"; txlen "739";
chrX	sragcm37_mid	exon	22582707	22582838	0.144056509344521	-	.	gene_id "ENSMUSG00000144016.1"; transcript_id "ENSMUSG00000144016.1_tx_14"; exon_id "chrX_22582707_22582838_-"; exonnum "3"; txlen "797";
chrX	sragcm37_mid	exon	22582707	22582838	0.135231391560432	-	.	gene_id "ENSMUSG00000144016.1"; transcript_id "ENSMUSG00000144016.1_tx_15"; exon_id "chrX_22582707_22582838_-"; exonnum "4"; txlen "706";
chrX	sragcm37_mid	exon	22582707	22582838	0.135231391560432	-	.	gene_id "ENSMUSG00000144016.1"; transcript_id "ENSMUSG00000144016.1_tx_16"; exon_id "chrX_22582707_22582838_-"; exonnum "4"; txlen "800";
chrX	sragcm37_mid	exon	22582707	22582838	0.00983675218527526	-	.	gene_id "ENSMUSG00000144016.1"; transcript_id "ENSMUSG00000144016.1_tx_17"; exon_id "chrX_22582707_22582838_-"; exonnum "3"; txlen "1088";
chrX	sragcm37_mid	exon	22582707	22582838	1.50922604841012	-	.	gene_id "ENSMUSG00000144016.1"; transcript_id "ENSMUSG00000144016.1_tx_3"; exon_id "chrX_22582707_22582838_-"; exonnum "3"; txlen "571";
chrX	sragcm37_mid	exon	22582707	22582838	1.23600559578161	-	.	gene_id "ENSMUSG00000144016.1"; transcript_id "ENSMUSG00000144016.1_tx_4"; exon_id "chrX_22582707_22582838_-"; exonnum "2"; txlen "623";
chrX	sragcm37_mid	exon	22582707	22582838	0.848133154075894	-	.	gene_id "ENSMUSG00000144016.1"; transcript_id "ENSMUSG00000144016.1_tx_5"; exon_id "chrX_22582707_22582838_-"; exonnum "2"; txlen "607";
chrX	sragcm37_mid	exon	22582707	22582838	0.778202601190024	-	.	gene_id "ENSMUSG00000144016.1"; transcript_id "ENSMUSG00000144016.1_tx_6"; exon_id "chrX_22582707_22582838_-"; exonnum "3"; txlen "681";
chrX	sragcm37_mid	exon	22582707	22582838	0.752585145075691	-	.	gene_id "ENSMUSG00000144016.1"; transcript_id "ENSMUSG00000144016.1_tx_7"; exon_id "chrX_22582707_22582838_-"; exonnum "3"; txlen "665";
chrX	sragcm37_mid	exon	22582707	22582838	0.301822880931436	-	.	gene_id "ENSMUSG00000144016.1"; transcript_id "ENSMUSG00000144016.1_tx_9"; exon_id "chrX_22582707_22582838_-"; exonnum "3"; txlen "994";
chrX	sragcm37_mid	exon	22584631	22584765	0.135231391560432	-	.	gene_id "ENSMUSG00000144016.1"; transcript_id "ENSMUSG00000144016.1_tx_15"; exon_id "chrX_22584631_22584765_-"; exonnum "3"; txlen "706";
chrX	sragcm37_mid	exon	22584631	22584765	0.135231391560432	-	.	gene_id "ENSMUSG00000144016.1"; transcript_id "ENSMUSG00000144016.1_tx_16"; exon_id "chrX_22584631_22584765_-"; exonnum "3"; txlen "800";
chrX	sragcm37_mid	exon	22584941	22584998	0.144056509344521	-	.	gene_id "ENSMUSG00000144016.1"; transcript_id "ENSMUSG00000144016.1_tx_14"; exon_id "chrX_22584941_22584998_-"; exonnum "2"; txlen "797";
chrX	sragcm37_mid	exon	22584941	22584998	0.135231391560432	-	.	gene_id "ENSMUSG00000144016.1"; transcript_id "ENSMUSG00000144016.1_tx_15"; exon_id "chrX_22584941_22584998_-"; exonnum "2"; txlen "706";
chrX	sragcm37_mid	exon	22584941	22584998	0.135231391560432	-	.	gene_id "ENSMUSG00000144016.1"; transcript_id "ENSMUSG00000144016.1_tx_16"; exon_id "chrX_22584941_22584998_-"; exonnum "2"; txlen "800";
chrX	sragcm37_mid	exon	22584941	22584998	0.00983675218527526	-	.	gene_id "ENSMUSG00000144016.1"; transcript_id "ENSMUSG00000144016.1_tx_17"; exon_id "chrX_22584941_22584998_-"; exonnum "2"; txlen "1088";
chrX	sragcm37_mid	exon	22584941	22584998	1.50922604841012	-	.	gene_id "ENSMUSG00000144016.1"; transcript_id "ENSMUSG00000144016.1_tx_3"; exon_id "chrX_22584941_22584998_-"; exonnum "2"; txlen "571";
chrX	sragcm37_mid	exon	22584941	22584998	0.778202601190024	-	.	gene_id "ENSMUSG00000144016.1"; transcript_id "ENSMUSG00000144016.1_tx_6"; exon_id "chrX_22584941_22584998_-"; exonnum "2"; txlen "681";
chrX	sragcm37_mid	exon	22584941	22584998	0.752585145075691	-	.	gene_id "ENSMUSG00000144016.1"; transcript_id "ENSMUSG00000144016.1_tx_7"; exon_id "chrX_22584941_22584998_-"; exonnum "2"; txlen "665";
chrX	sragcm37_mid	exon	22584941	22584998	0.301822880931436	-	.	gene_id "ENSMUSG00000144016.1"; transcript_id "ENSMUSG00000144016.1_tx_9"; exon_id "chrX_22584941_22584998_-"; exonnum "2"; txlen "994";
chrX	sragcm37_ss	exon	22588859	22588966	8.3779116739046	-	.	gene_id "ENSMUSG00000144016.1"; transcript_id "ENSMUSG00000144016.1_tx_1"; exon_id "chrX_22588859_22588966_-"; exonnum "1"; txlen "513";
chrX	sragcm37_ss	exon	22588859	22588966	0.301822880931436	-	.	gene_id "ENSMUSG00000144016.1"; transcript_id "ENSMUSG00000144016.1_tx_10"; exon_id "chrX_22588859_22588966_-"; exonnum "1"; txlen "936";
chrX	sragcm37_ss	exon	22588859	22588966	0.144056509344521	-	.	gene_id "ENSMUSG00000144016.1"; transcript_id "ENSMUSG00000144016.1_tx_13"; exon_id "chrX_22588859_22588966_-"; exonnum "1"; txlen "739";
chrX	sragcm37_ss	exon	22588859	22588966	0.144056509344521	-	.	gene_id "ENSMUSG00000144016.1"; transcript_id "ENSMUSG00000144016.1_tx_14"; exon_id "chrX_22588859_22588966_-"; exonnum "1"; txlen "797";
chrX	sragcm37_ss	exon	22588859	22588966	0.135231391560432	-	.	gene_id "ENSMUSG00000144016.1"; transcript_id "ENSMUSG00000144016.1_tx_15"; exon_id "chrX_22588859_22588966_-"; exonnum "1"; txlen "706";
chrX	sragcm37_ss	exon	22588859	22588966	0.135231391560432	-	.	gene_id "ENSMUSG00000144016.1"; transcript_id "ENSMUSG00000144016.1_tx_16"; exon_id "chrX_22588859_22588966_-"; exonnum "1"; txlen "800";
chrX	sragcm37_ss	exon	22588859	22588966	0.00983675218527526	-	.	gene_id "ENSMUSG00000144016.1"; transcript_id "ENSMUSG00000144016.1_tx_17"; exon_id "chrX_22588859_22588966_-"; exonnum "1"; txlen "1088";
chrX	sragcm37_ss	exon	22588859	22588966	1.50922604841012	-	.	gene_id "ENSMUSG00000144016.1"; transcript_id "ENSMUSG00000144016.1_tx_3"; exon_id "chrX_22588859_22588966_-"; exonnum "1"; txlen "571";
chrX	sragcm37_ss	exon	22588859	22588966	1.23600559578161	-	.	gene_id "ENSMUSG00000144016.1"; transcript_id "ENSMUSG00000144016.1_tx_4"; exon_id "chrX_22588859_22588966_-"; exonnum "1"; txlen "623";
chrX	sragcm37_ss	exon	22588859	22588966	0.848133154075894	-	.	gene_id "ENSMUSG00000144016.1"; transcript_id "ENSMUSG00000144016.1_tx_5"; exon_id "chrX_22588859_22588966_-"; exonnum "1"; txlen "607";
chrX	sragcm37_ss	exon	22588859	22588966	0.778202601190024	-	.	gene_id "ENSMUSG00000144016.1"; transcript_id "ENSMUSG00000144016.1_tx_6"; exon_id "chrX_22588859_22588966_-"; exonnum "1"; txlen "681";
chrX	sragcm37_ss	exon	22588859	22588966	0.752585145075691	-	.	gene_id "ENSMUSG00000144016.1"; transcript_id "ENSMUSG00000144016.1_tx_7"; exon_id "chrX_22588859_22588966_-"; exonnum "1"; txlen "665";
chrX	sragcm37_ss	exon	22588859	22588966	0.301822880931436	-	.	gene_id "ENSMUSG00000144016.1"; transcript_id "ENSMUSG00000144016.1_tx_9"; exon_id "chrX_22588859_22588966_-"; exonnum "1"; txlen "994";
chrX	sragcm37_ss	exon	22593415	22593777	0.365203131805646	-	.	gene_id "ENSMUSG00000144016.1"; transcript_id "ENSMUSG00000144016.1_tx_8"; exon_id "chrX_22593415_22593777_-"; exonnum "1"; txlen "636";
chrX	sragcm37_es	exon	22820463	22820896	0.0691325912445618	-	.	gene_id "ENSMUSG00000136420.1"; transcript_id "ENSMUSG00000136420.1_tx_1"; exon_id "chrX_22820463_22820896_-"; exonnum "3"; txlen "736";
chrX	sragcm37_es	exon	22820463	22820896	0.00376041886720808	-	.	gene_id "ENSMUSG00000136420.1"; transcript_id "ENSMUSG00000136420.1_tx_5"; exon_id "chrX_22820463_22820896_-"; exonnum "4"; txlen "767";
chrX	sragcm37_es	exon	22820463	22820896	0.00294591305441722	-	.	gene_id "ENSMUSG00000136420.1"; transcript_id "ENSMUSG00000136420.1_tx_7"; exon_id "chrX_22820463_22820896_-"; exonnum "5"; txlen "838";
chrX	sragcm37_es	exon	22820463	22820896	0.00264622068433161	-	.	gene_id "ENSMUSG00000136420.1"; transcript_id "ENSMUSG00000136420.1_tx_8"; exon_id "chrX_22820463_22820896_-"; exonnum "5"; txlen "948";
chrX	sragcm37_mid	exon	22822755	22822870	0.0691325912445618	-	.	gene_id "ENSMUSG00000136420.1"; transcript_id "ENSMUSG00000136420.1_tx_1"; exon_id "chrX_22822755_22822870_-"; exonnum "2"; txlen "736";
chrX	sragcm37_mid	exon	22822755	22822870	0.00376041886720808	-	.	gene_id "ENSMUSG00000136420.1"; transcript_id "ENSMUSG00000136420.1_tx_5"; exon_id "chrX_22822755_22822870_-"; exonnum "3"; txlen "767";
chrX	sragcm37_mid	exon	22822755	22822870	0.00294591305441722	-	.	gene_id "ENSMUSG00000136420.1"; transcript_id "ENSMUSG00000136420.1_tx_7"; exon_id "chrX_22822755_22822870_-"; exonnum "4"; txlen "838";
chrX	sragcm37_mid	exon	22822755	22822870	0.00264622068433161	-	.	gene_id "ENSMUSG00000136420.1"; transcript_id "ENSMUSG00000136420.1_tx_8"; exon_id "chrX_22822755_22822870_-"; exonnum "4"; txlen "948";
chrX	HAVANA	exon	22834808	22835010	0	-	.	gene_id "ENSMUSG00000136420.1"; transcript_id "ENSMUST00000335674.1"; gene_type "lncRNA"; gene_name "ENSMUSG00000136420"; transcript_type "lncRNA"; transcript_name "ENSMUST00000335674"; exon_number 4; exon_id "ENSMUSE00001661842.1"; level 2; tag "basic"; tag "Ensembl_canonical"; tag "GENCODE_Primary"; tag "TAGENE";
chrX	ENSEMBL_gcm37	exon	22834808	22835010	0.0440474006299939	-	.	gene_id "ENSMUSG00000136420.1"; transcript_id "ENSMUSG00000136420.1_tx_2"; exon_id "chrX_22834808_22835010_-"; exonnum "4"; txlen "658";
chrX	ENSEMBL_gcm37	exon	22834808	22835010	0.00376041886720808	-	.	gene_id "ENSMUSG00000136420.1"; transcript_id "ENSMUSG00000136420.1_tx_6"; exon_id "chrX_22834808_22835010_-"; exonnum "4"; txlen "601";
chrX	HAVANA	gene	22834808	22841357	0	-	.	gene_id "ENSMUSG00000136420.1"; gene_type "lncRNA"; gene_name "ENSMUSG00000136420"; level 2;
chrX	HAVANA	transcript	22834808	22841357	0	-	.	gene_id "ENSMUSG00000136420.1"; transcript_id "ENSMUST00000335674.1"; gene_type "lncRNA"; gene_name "ENSMUSG00000136420"; transcript_type "lncRNA"; transcript_name "ENSMUST00000335674"; level 2; tag "basic"; tag "Ensembl_canonical"; tag "GENCODE_Primary"; tag "TAGENE";
chrX	sragcm37_mid	exon	22835407	22835494	0.0440474006299939	-	.	gene_id "ENSMUSG00000136420.1"; transcript_id "ENSMUSG00000136420.1_tx_2"; exon_id "chrX_22835407_22835494_-"; exonnum "3"; txlen "658";
chrX	HAVANA	exon	22835617	22835797	0	-	.	gene_id "ENSMUSG00000136420.1"; transcript_id "ENSMUST00000335674.1"; gene_type "lncRNA"; gene_name "ENSMUSG00000136420"; transcript_type "lncRNA"; transcript_name "ENSMUST00000335674"; exon_number 3; exon_id "ENSMUSE00001661845.1"; level 2; tag "basic"; tag "Ensembl_canonical"; tag "GENCODE_Primary"; tag "TAGENE";
chrX	ENSEMBL_gcm37	exon	22835617	22835797	0.0440474006299939	-	.	gene_id "ENSMUSG00000136420.1"; transcript_id "ENSMUSG00000136420.1_tx_2"; exon_id "chrX_22835617_22835797_-"; exonnum "2"; txlen "658";
chrX	ENSEMBL_gcm37	exon	22835617	22835797	0.00376041886720808	-	.	gene_id "ENSMUSG00000136420.1"; transcript_id "ENSMUSG00000136420.1_tx_6"; exon_id "chrX_22835617_22835797_-"; exonnum "3"; txlen "601";
chrX	ENSEMBL_gcm37	exon	22835617	22835797	0.00294591305441722	-	.	gene_id "ENSMUSG00000136420.1"; transcript_id "ENSMUSG00000136420.1_tx_7"; exon_id "chrX_22835617_22835797_-"; exonnum "3"; txlen "838";
chrX	ENSEMBL_gcm37	exon	22835617	22835797	0.00264622068433161	-	.	gene_id "ENSMUSG00000136420.1"; transcript_id "ENSMUSG00000136420.1_tx_8"; exon_id "chrX_22835617_22835797_-"; exonnum "3"; txlen "948";
chrX	HAVANA	exon	22837773	22837803	0	-	.	gene_id "ENSMUSG00000136420.1"; transcript_id "ENSMUST00000335674.1"; gene_type "lncRNA"; gene_name "ENSMUSG00000136420"; transcript_type "lncRNA"; transcript_name "ENSMUST00000335674"; exon_number 2; exon_id "ENSMUSE00001661844.1"; level 2; tag "basic"; tag "Ensembl_canonical"; tag "GENCODE_Primary"; tag "TAGENE";
chrX	ENSEMBL_gcm37	exon	22837773	22837803	0.00376041886720808	-	.	gene_id "ENSMUSG00000136420.1"; transcript_id "ENSMUSG00000136420.1_tx_5"; exon_id "chrX_22837773_22837803_-"; exonnum "2"; txlen "767";
chrX	ENSEMBL_gcm37	exon	22837773	22837803	0.00376041886720808	-	.	gene_id "ENSMUSG00000136420.1"; transcript_id "ENSMUSG00000136420.1_tx_6"; exon_id "chrX_22837773_22837803_-"; exonnum "2"; txlen "601";
chrX	ENSEMBL_gcm37	exon	22837773	22837803	0.00294591305441722	-	.	gene_id "ENSMUSG00000136420.1"; transcript_id "ENSMUSG00000136420.1_tx_7"; exon_id "chrX_22837773_22837803_-"; exonnum "2"; txlen "838";
chrX	ENSEMBL_gcm37	exon	22837773	22837803	0.00264622068433161	-	.	gene_id "ENSMUSG00000136420.1"; transcript_id "ENSMUSG00000136420.1_tx_8"; exon_id "chrX_22837773_22837803_-"; exonnum "2"; txlen "948";
chrX	sragcm37_ss	exon	22841218	22841293	0.00294591305441722	-	.	gene_id "ENSMUSG00000136420.1"; transcript_id "ENSMUSG00000136420.1_tx_7"; exon_id "chrX_22841218_22841293_-"; exonnum "1"; txlen "838";
chrX	HAVANA	exon	22841312	22841357	0	-	.	gene_id "ENSMUSG00000136420.1"; transcript_id "ENSMUST00000335674.1"; gene_type "lncRNA"; gene_name "ENSMUSG00000136420"; transcript_type "lncRNA"; transcript_name "ENSMUST00000335674"; exon_number 1; exon_id "ENSMUSE00001661843.1"; level 2; tag "basic"; tag "Ensembl_canonical"; tag "GENCODE_Primary"; tag "TAGENE";
chrX	sragcm37_ss	exon	22854644	22854829	0.0691325912445618	-	.	gene_id "ENSMUSG00000136420.1"; transcript_id "ENSMUSG00000136420.1_tx_1"; exon_id "chrX_22854644_22854829_-"; exonnum "1"; txlen "736";
chrX	sragcm37_ss	exon	22854644	22854829	0.0440474006299939	-	.	gene_id "ENSMUSG00000136420.1"; transcript_id "ENSMUSG00000136420.1_tx_2"; exon_id "chrX_22854644_22854829_-"; exonnum "1"; txlen "658";
chrX	sragcm37_ss	exon	22854644	22854829	0.00376041886720808	-	.	gene_id "ENSMUSG00000136420.1"; transcript_id "ENSMUSG00000136420.1_tx_5"; exon_id "chrX_22854644_22854829_-"; exonnum "1"; txlen "767";
chrX	sragcm37_ss	exon	22854644	22854829	0.00376041886720808	-	.	gene_id "ENSMUSG00000136420.1"; transcript_id "ENSMUSG00000136420.1_tx_6"; exon_id "chrX_22854644_22854829_-"; exonnum "1"; txlen "601";
chrX	sragcm37_ss	exon	22854644	22854829	0.00264622068433161	-	.	gene_id "ENSMUSG00000136420.1"; transcript_id "ENSMUSG00000136420.1_tx_8"; exon_id "chrX_22854644_22854829_-"; exonnum "1"; txlen "948";
chrX	HAVANA	UTR	23085510	23086606	0	-	.	gene_id "ENSMUSG00000036782.14"; transcript_id "ENSMUST00000115313.8"; gene_type "protein_coding"; gene_name "Klhl13"; transcript_type "protein_coding"; transcript_name "Klhl13-202"; exon_number 9; exon_id "ENSMUSE00000345795.4"; level 2; protein_id "ENSMUSP00000110968.2"; transcript_support_level "1"; mgi_id "MGI:1914705"; tag "basic"; havana_gene "OTTMUSG00000017245.1"; havana_transcript "OTTMUST00000041742.1";
chrX	HAVANA	exon	23085510	23087091	0	-	.	gene_id "ENSMUSG00000036782.14"; transcript_id "ENSMUST00000115313.8"; gene_type "protein_coding"; gene_name "Klhl13"; transcript_type "protein_coding"; transcript_name "Klhl13-202"; exon_number 9; exon_id "ENSMUSE00000345795.4"; level 2; protein_id "ENSMUSP00000110968.2"; transcript_support_level "1"; mgi_id "MGI:1914705"; tag "basic"; havana_gene "OTTMUSG00000017245.1"; havana_transcript "OTTMUST00000041742.1";
chrX	HAVANA	gene	23085510	23231321	0	-	.	gene_id "ENSMUSG00000036782.14"; gene_type "protein_coding"; gene_name "Klhl13"; level 2; mgi_id "MGI:1914705"; tag "overlapping_locus"; havana_gene "OTTMUSG00000017245.1";
chrX	HAVANA	transcript	23085510	23231321	0	-	.	gene_id "ENSMUSG00000036782.14"; transcript_id "ENSMUST00000115313.8"; gene_type "protein_coding"; gene_name "Klhl13"; transcript_type "protein_coding"; transcript_name "Klhl13-202"; level 2; protein_id "ENSMUSP00000110968.2"; transcript_support_level "1"; mgi_id "MGI:1914705"; tag "basic"; havana_gene "OTTMUSG00000017245.1"; havana_transcript "OTTMUST00000041742.1";
chrX	HAVANA	UTR	23085524	23086606	0	-	.	gene_id "ENSMUSG00000036782.14"; transcript_id "ENSMUST00000115319.9"; gene_type "protein_coding"; gene_name "Klhl13"; transcript_type "protein_coding"; transcript_name "Klhl13-205"; exon_number 7; exon_id "ENSMUSE00000742683.2"; level 2; protein_id "ENSMUSP00000110974.3"; transcript_support_level "1"; mgi_id "MGI:1914705"; tag "basic"; tag "appris_principal_4"; tag "CCDS"; ccdsid "CCDS72348.1"; havana_gene "OTTMUSG00000017245.1"; havana_transcript "OTTMUST00000042103.1";
chrX	HAVANA	exon	23085524	23087091	0	-	.	gene_id "ENSMUSG00000036782.14"; transcript_id "ENSMUST00000115319.9"; gene_type "protein_coding"; gene_name "Klhl13"; transcript_type "protein_coding"; transcript_name "Klhl13-205"; exon_number 7; exon_id "ENSMUSE00000742683.2"; level 2; protein_id "ENSMUSP00000110974.3"; transcript_support_level "1"; mgi_id "MGI:1914705"; tag "basic"; tag "appris_principal_4"; tag "CCDS"; ccdsid "CCDS72348.1"; havana_gene "OTTMUSG00000017245.1"; havana_transcript "OTTMUST00000042103.1";
chrX	ENSEMBL_gcm37	exon	23085524	23087091	15.7301870263526	-	.	gene_id "ENSMUSG00000036782.14"; transcript_id "ENSMUSG00000036782.14_tx_4"; exon_id "chrX_23085524_23087091_-"; exonnum "9"; txlen "3288";
chrX	ENSEMBL_gcm37	exon	23085524	23087091	15.7301870263526	-	.	gene_id "ENSMUSG00000036782.14"; transcript_id "ENSMUSG00000036782.14_tx_5"; exon_id "chrX_23085524_23087091_-"; exonnum "10"; txlen "3354";
chrX	ENSEMBL_gcm37	exon	23085524	23087091	0.0264854049943437	-	.	gene_id "ENSMUSG00000036782.14"; transcript_id "ENSMUSG00000036782.14_tx_7"; exon_id "chrX_23085524_23087091_-"; exonnum "12"; txlen "3416";
chrX	HAVANA	transcript	23085524	23151798	0	-	.	gene_id "ENSMUSG00000036782.14"; transcript_id "ENSMUST00000115319.9"; gene_type "protein_coding"; gene_name "Klhl13"; transcript_type "protein_coding"; transcript_name "Klhl13-205"; level 2; protein_id "ENSMUSP00000110974.3"; transcript_support_level "1"; mgi_id "MGI:1914705"; tag "basic"; tag "appris_principal_4"; tag "CCDS"; ccdsid "CCDS72348.1"; havana_gene "OTTMUSG00000017245.1"; havana_transcript "OTTMUST00000042103.1";
chrX	HAVANA	UTR	23085525	23086606	0	-	.	gene_id "ENSMUSG00000036782.14"; transcript_id "ENSMUST00000115316.9"; gene_type "protein_coding"; gene_name "Klhl13"; transcript_type "protein_coding"; transcript_name "Klhl13-203"; exon_number 7; exon_id "ENSMUSE00000744201.2"; level 2; protein_id "ENSMUSP00000110971.3"; transcript_support_level "5"; mgi_id "MGI:1914705"; tag "basic"; tag "CCDS"; ccdsid "CCDS81105.1"; havana_gene "OTTMUSG00000017245.1"; havana_transcript "OTTMUST00000041745.1";
chrX	HAVANA	UTR	23085525	23086606	0	-	.	gene_id "ENSMUSG00000036782.14"; transcript_id "ENSMUST00000115317.9"; gene_type "protein_coding"; gene_name "Klhl13"; transcript_type "protein_coding"; transcript_name "Klhl13-204"; exon_number 7; exon_id "ENSMUSE00000744201.2"; level 2; protein_id "ENSMUSP00000110972.3"; transcript_support_level "5"; mgi_id "MGI:1914705"; tag "basic"; tag "Ensembl_canonical"; tag "GENCODE_Primary"; tag "appris_alternative_1"; havana_gene "OTTMUSG00000017245.1"; havana_transcript "OTTMUST00000042197.1";
chrX	ENSEMBL	UTR	23085525	23086606	0	-	.	gene_id "ENSMUSG00000036782.14"; transcript_id "ENSMUST00000035973.5"; gene_type "protein_coding"; gene_name "Klhl13"; transcript_type "protein_coding"; transcript_name "Klhl13-201"; exon_number 7; exon_id "ENSMUSE00000744201.2"; level 3; protein_id "ENSMUSP00000041190.5"; transcript_support_level "5"; mgi_id "MGI:1914705"; tag "basic"; tag "CCDS"; ccdsid "CCDS40891.1"; havana_gene "OTTMUSG00000017245.1";
chrX	HAVANA	exon	23085525	23087091	0	-	.	gene_id "ENSMUSG00000036782.14"; transcript_id "ENSMUST00000115316.9"; gene_type "protein_coding"; gene_name "Klhl13"; transcript_type "protein_coding"; transcript_name "Klhl13-203"; exon_number 7; exon_id "ENSMUSE00000744201.2"; level 2; protein_id "ENSMUSP00000110971.3"; transcript_support_level "5"; mgi_id "MGI:1914705"; tag "basic"; tag "CCDS"; ccdsid "CCDS81105.1"; havana_gene "OTTMUSG00000017245.1"; havana_transcript "OTTMUST00000041745.1";
chrX	HAVANA	exon	23085525	23087091	0	-	.	gene_id "ENSMUSG00000036782.14"; transcript_id "ENSMUST00000115317.9"; gene_type "protein_coding"; gene_name "Klhl13"; transcript_type "protein_coding"; transcript_name "Klhl13-204"; exon_number 7; exon_id "ENSMUSE00000744201.2"; level 2; protein_id "ENSMUSP00000110972.3"; transcript_support_level "5"; mgi_id "MGI:1914705"; tag "basic"; tag "Ensembl_canonical"; tag "GENCODE_Primary"; tag "appris_alternative_1"; havana_gene "OTTMUSG00000017245.1"; havana_transcript "OTTMUST00000042197.1";
chrX	ENSEMBL	exon	23085525	23087091	0	-	.	gene_id "ENSMUSG00000036782.14"; transcript_id "ENSMUST00000035973.5"; gene_type "protein_coding"; gene_name "Klhl13"; transcript_type "protein_coding"; transcript_name "Klhl13-201"; exon_number 7; exon_id "ENSMUSE00000744201.2"; level 3; protein_id "ENSMUSP00000041190.5"; transcript_support_level "5"; mgi_id "MGI:1914705"; tag "basic"; tag "CCDS"; ccdsid "CCDS40891.1"; havana_gene "OTTMUSG00000017245.1";
chrX	HAVANA	transcript	23085525	23133041	0	-	.	gene_id "ENSMUSG00000036782.14"; transcript_id "ENSMUST00000115316.9"; gene_type "protein_coding"; gene_name "Klhl13"; transcript_type "protein_coding"; transcript_name "Klhl13-203"; level 2; protein_id "ENSMUSP00000110971.3"; transcript_support_level "5"; mgi_id "MGI:1914705"; tag "basic"; tag "CCDS"; ccdsid "CCDS81105.1"; havana_gene "OTTMUSG00000017245.1"; havana_transcript "OTTMUST00000041745.1";
chrX	HAVANA	transcript	23085525	23151068	0	-	.	gene_id "ENSMUSG00000036782.14"; transcript_id "ENSMUST00000115317.9"; gene_type "protein_coding"; gene_name "Klhl13"; transcript_type "protein_coding"; transcript_name "Klhl13-204"; level 2; protein_id "ENSMUSP00000110972.3"; transcript_support_level "5"; mgi_id "MGI:1914705"; tag "basic"; tag "Ensembl_canonical"; tag "GENCODE_Primary"; tag "appris_alternative_1"; havana_gene "OTTMUSG00000017245.1"; havana_transcript "OTTMUST00000042197.1";
chrX	ENSEMBL	transcript	23085525	23181418	0	-	.	gene_id "ENSMUSG00000036782.14"; transcript_id "ENSMUST00000035973.5"; gene_type "protein_coding"; gene_name "Klhl13"; transcript_type "protein_coding"; transcript_name "Klhl13-201"; level 3; protein_id "ENSMUSP00000041190.5"; transcript_support_level "5"; mgi_id "MGI:1914705"; tag "basic"; tag "CCDS"; ccdsid "CCDS40891.1"; havana_gene "OTTMUSG00000017245.1";
chrX	HAVANA	stop_codon	23086604	23086606	0	-	0	gene_id "ENSMUSG00000036782.14"; transcript_id "ENSMUST00000115313.8"; gene_type "protein_coding"; gene_name "Klhl13"; transcript_type "protein_coding"; transcript_name "Klhl13-202"; exon_number 9; exon_id "ENSMUSE00000345795.4"; level 2; protein_id "ENSMUSP00000110968.2"; transcript_support_level "1"; mgi_id "MGI:1914705"; tag "basic"; havana_gene "OTTMUSG00000017245.1"; havana_transcript "OTTMUST00000041742.1";
chrX	HAVANA	stop_codon	23086604	23086606	0	-	0	gene_id "ENSMUSG00000036782.14"; transcript_id "ENSMUST00000115319.9"; gene_type "protein_coding"; gene_name "Klhl13"; transcript_type "protein_coding"; transcript_name "Klhl13-205"; exon_number 7; exon_id "ENSMUSE00000742683.2"; level 2; protein_id "ENSMUSP00000110974.3"; transcript_support_level "1"; mgi_id "MGI:1914705"; tag "basic"; tag "appris_principal_4"; tag "CCDS"; ccdsid "CCDS72348.1"; havana_gene "OTTMUSG00000017245.1"; havana_transcript "OTTMUST00000042103.1";
chrX	HAVANA	stop_codon	23086604	23086606	0	-	0	gene_id "ENSMUSG00000036782.14"; transcript_id "ENSMUST00000115316.9"; gene_type "protein_coding"; gene_name "Klhl13"; transcript_type "protein_coding"; transcript_name "Klhl13-203"; exon_number 7; exon_id "ENSMUSE00000744201.2"; level 2; protein_id "ENSMUSP00000110971.3"; transcript_support_level "5"; mgi_id "MGI:1914705"; tag "basic"; tag "CCDS"; ccdsid "CCDS81105.1"; havana_gene "OTTMUSG00000017245.1"; havana_transcript "OTTMUST00000041745.1";
chrX	HAVANA	stop_codon	23086604	23086606	0	-	0	gene_id "ENSMUSG00000036782.14"; transcript_id "ENSMUST00000115317.9"; gene_type "protein_coding"; gene_name "Klhl13"; transcript_type "protein_coding"; transcript_name "Klhl13-204"; exon_number 7; exon_id "ENSMUSE00000744201.2"; level 2; protein_id "ENSMUSP00000110972.3"; transcript_support_level "5"; mgi_id "MGI:1914705"; tag "basic"; tag "Ensembl_canonical"; tag "GENCODE_Primary"; tag "appris_alternative_1"; havana_gene "OTTMUSG00000017245.1"; havana_transcript "OTTMUST00000042197.1";
chrX	ENSEMBL	stop_codon	23086604	23086606	0	-	0	gene_id "ENSMUSG00000036782.14"; transcript_id "ENSMUST00000035973.5"; gene_type "protein_coding"; gene_name "Klhl13"; transcript_type "protein_coding"; transcript_name "Klhl13-201"; exon_number 7; exon_id "ENSMUSE00000744201.2"; level 3; protein_id "ENSMUSP00000041190.5"; transcript_support_level "5"; mgi_id "MGI:1914705"; tag "basic"; tag "CCDS"; ccdsid "CCDS40891.1"; havana_gene "OTTMUSG00000017245.1";
chrX	HAVANA	CDS	23086607	23087091	0	-	2	gene_id "ENSMUSG00000036782.14"; transcript_id "ENSMUST00000115313.8"; gene_type "protein_coding"; gene_name "Klhl13"; transcript_type "protein_coding"; transcript_name "Klhl13-202"; exon_number 9; exon_id "ENSMUSE00000345795.4"; level 2; protein_id "ENSMUSP00000110968.2"; transcript_support_level "1"; mgi_id "MGI:1914705"; tag "basic"; havana_gene "OTTMUSG00000017245.1"; havana_transcript "OTTMUST00000041742.1";
chrX	HAVANA	CDS	23086607	23087091	0	-	2	gene_id "ENSMUSG00000036782.14"; transcript_id "ENSMUST00000115319.9"; gene_type "protein_coding"; gene_name "Klhl13"; transcript_type "protein_coding"; transcript_name "Klhl13-205"; exon_number 7; exon_id "ENSMUSE00000742683.2"; level 2; protein_id "ENSMUSP00000110974.3"; transcript_support_level "1"; mgi_id "MGI:1914705"; tag "basic"; tag "appris_principal_4"; tag "CCDS"; ccdsid "CCDS72348.1"; havana_gene "OTTMUSG00000017245.1"; havana_transcript "OTTMUST00000042103.1";
chrX	HAVANA	CDS	23086607	23087091	0	-	2	gene_id "ENSMUSG00000036782.14"; transcript_id "ENSMUST00000115316.9"; gene_type "protein_coding"; gene_name "Klhl13"; transcript_type "protein_coding"; transcript_name "Klhl13-203"; exon_number 7; exon_id "ENSMUSE00000744201.2"; level 2; protein_id "ENSMUSP00000110971.3"; transcript_support_level "5"; mgi_id "MGI:1914705"; tag "basic"; tag "CCDS"; ccdsid "CCDS81105.1"; havana_gene "OTTMUSG00000017245.1"; havana_transcript "OTTMUST00000041745.1";
chrX	HAVANA	CDS	23086607	23087091	0	-	2	gene_id "ENSMUSG00000036782.14"; transcript_id "ENSMUST00000115317.9"; gene_type "protein_coding"; gene_name "Klhl13"; transcript_type "protein_coding"; transcript_name "Klhl13-204"; exon_number 7; exon_id "ENSMUSE00000744201.2"; level 2; protein_id "ENSMUSP00000110972.3"; transcript_support_level "5"; mgi_id "MGI:1914705"; tag "basic"; tag "Ensembl_canonical"; tag "GENCODE_Primary"; tag "appris_alternative_1"; havana_gene "OTTMUSG00000017245.1"; havana_transcript "OTTMUST00000042197.1";
chrX	ENSEMBL	CDS	23086607	23087091	0	-	2	gene_id "ENSMUSG00000036782.14"; transcript_id "ENSMUST00000035973.5"; gene_type "protein_coding"; gene_name "Klhl13"; transcript_type "protein_coding"; transcript_name "Klhl13-201"; exon_number 7; exon_id "ENSMUSE00000744201.2"; level 3; protein_id "ENSMUSP00000041190.5"; transcript_support_level "5"; mgi_id "MGI:1914705"; tag "basic"; tag "CCDS"; ccdsid "CCDS40891.1"; havana_gene "OTTMUSG00000017245.1";
chrX	HAVANA	exon	23094813	23094926	0	-	.	gene_id "ENSMUSG00000036782.14"; transcript_id "ENSMUST00000115313.8"; gene_type "protein_coding"; gene_name "Klhl13"; transcript_type "protein_coding"; transcript_name "Klhl13-202"; exon_number 8; exon_id "ENSMUSE00000318908.2"; level 2; protein_id "ENSMUSP00000110968.2"; transcript_support_level "1"; mgi_id "MGI:1914705"; tag "basic"; havana_gene "OTTMUSG00000017245.1"; havana_transcript "OTTMUST00000041742.1";
chrX	HAVANA	CDS	23094813	23094926	0	-	2	gene_id "ENSMUSG00000036782.14"; transcript_id "ENSMUST00000115313.8"; gene_type "protein_coding"; gene_name "Klhl13"; transcript_type "protein_coding"; transcript_name "Klhl13-202"; exon_number 8; exon_id "ENSMUSE00000318908.2"; level 2; protein_id "ENSMUSP00000110968.2"; transcript_support_level "1"; mgi_id "MGI:1914705"; tag "basic"; havana_gene "OTTMUSG00000017245.1"; havana_transcript "OTTMUST00000041742.1";
chrX	HAVANA	exon	23094813	23094926	0	-	.	gene_id "ENSMUSG00000036782.14"; transcript_id "ENSMUST00000115319.9"; gene_type "protein_coding"; gene_name "Klhl13"; transcript_type "protein_coding"; transcript_name "Klhl13-205"; exon_number 6; exon_id "ENSMUSE00000318908.2"; level 2; protein_id "ENSMUSP00000110974.3"; transcript_support_level "1"; mgi_id "MGI:1914705"; tag "basic"; tag "appris_principal_4"; tag "CCDS"; ccdsid "CCDS72348.1"; havana_gene "OTTMUSG00000017245.1"; havana_transcript "OTTMUST00000042103.1";
chrX	HAVANA	CDS	23094813	23094926	0	-	2	gene_id "ENSMUSG00000036782.14"; transcript_id "ENSMUST00000115319.9"; gene_type "protein_coding"; gene_name "Klhl13"; transcript_type "protein_coding"; transcript_name "Klhl13-205"; exon_number 6; exon_id "ENSMUSE00000318908.2"; level 2; protein_id "ENSMUSP00000110974.3"; transcript_support_level "1"; mgi_id "MGI:1914705"; tag "basic"; tag "appris_principal_4"; tag "CCDS"; ccdsid "CCDS72348.1"; havana_gene "OTTMUSG00000017245.1"; havana_transcript "OTTMUST00000042103.1";
chrX	HAVANA	exon	23094813	23094926	0	-	.	gene_id "ENSMUSG00000036782.14"; transcript_id "ENSMUST00000115316.9"; gene_type "protein_coding"; gene_name "Klhl13"; transcript_type "protein_coding"; transcript_name "Klhl13-203"; exon_number 6; exon_id "ENSMUSE00000318908.2"; level 2; protein_id "ENSMUSP00000110971.3"; transcript_support_level "5"; mgi_id "MGI:1914705"; tag "basic"; tag "CCDS"; ccdsid "CCDS81105.1"; havana_gene "OTTMUSG00000017245.1"; havana_transcript "OTTMUST00000041745.1";
chrX	HAVANA	CDS	23094813	23094926	0	-	2	gene_id "ENSMUSG00000036782.14"; transcript_id "ENSMUST00000115316.9"; gene_type "protein_coding"; gene_name "Klhl13"; transcript_type "protein_coding"; transcript_name "Klhl13-203"; exon_number 6; exon_id "ENSMUSE00000318908.2"; level 2; protein_id "ENSMUSP00000110971.3"; transcript_support_level "5"; mgi_id "MGI:1914705"; tag "basic"; tag "CCDS"; ccdsid "CCDS81105.1"; havana_gene "OTTMUSG00000017245.1"; havana_transcript "OTTMUST00000041745.1";
chrX	HAVANA	exon	23094813	23094926	0	-	.	gene_id "ENSMUSG00000036782.14"; transcript_id "ENSMUST00000115317.9"; gene_type "protein_coding"; gene_name "Klhl13"; transcript_type "protein_coding"; transcript_name "Klhl13-204"; exon_number 6; exon_id "ENSMUSE00000318908.2"; level 2; protein_id "ENSMUSP00000110972.3"; transcript_support_level "5"; mgi_id "MGI:1914705"; tag "basic"; tag "Ensembl_canonical"; tag "GENCODE_Primary"; tag "appris_alternative_1"; havana_gene "OTTMUSG00000017245.1"; havana_transcript "OTTMUST00000042197.1";
chrX	HAVANA	CDS	23094813	23094926	0	-	2	gene_id "ENSMUSG00000036782.14"; transcript_id "ENSMUST00000115317.9"; gene_type "protein_coding"; gene_name "Klhl13"; transcript_type "protein_coding"; transcript_name "Klhl13-204"; exon_number 6; exon_id "ENSMUSE00000318908.2"; level 2; protein_id "ENSMUSP00000110972.3"; transcript_support_level "5"; mgi_id "MGI:1914705"; tag "basic"; tag "Ensembl_canonical"; tag "GENCODE_Primary"; tag "appris_alternative_1"; havana_gene "OTTMUSG00000017245.1"; havana_transcript "OTTMUST00000042197.1";
chrX	ENSEMBL	exon	23094813	23094926	0	-	.	gene_id "ENSMUSG00000036782.14"; transcript_id "ENSMUST00000035973.5"; gene_type "protein_coding"; gene_name "Klhl13"; transcript_type "protein_coding"; transcript_name "Klhl13-201"; exon_number 6; exon_id "ENSMUSE00000318908.2"; level 3; protein_id "ENSMUSP00000041190.5"; transcript_support_level "5"; mgi_id "MGI:1914705"; tag "basic"; tag "CCDS"; ccdsid "CCDS40891.1"; havana_gene "OTTMUSG00000017245.1";
chrX	ENSEMBL	CDS	23094813	23094926	0	-	2	gene_id "ENSMUSG00000036782.14"; transcript_id "ENSMUST00000035973.5"; gene_type "protein_coding"; gene_name "Klhl13"; transcript_type "protein_coding"; transcript_name "Klhl13-201"; exon_number 6; exon_id "ENSMUSE00000318908.2"; level 3; protein_id "ENSMUSP00000041190.5"; transcript_support_level "5"; mgi_id "MGI:1914705"; tag "basic"; tag "CCDS"; ccdsid "CCDS40891.1"; havana_gene "OTTMUSG00000017245.1";
chrX	ENSEMBL_gcm37	exon	23094813	23094926	15.7301870263526	-	.	gene_id "ENSMUSG00000036782.14"; transcript_id "ENSMUSG00000036782.14_tx_4"; exon_id "chrX_23094813_23094926_-"; exonnum "8"; txlen "3288";
chrX	ENSEMBL_gcm37	exon	23094813	23094926	15.7301870263526	-	.	gene_id "ENSMUSG00000036782.14"; transcript_id "ENSMUSG00000036782.14_tx_5"; exon_id "chrX_23094813_23094926_-"; exonnum "9"; txlen "3354";
chrX	ENSEMBL_gcm37	exon	23094813	23094926	0.0264854049943437	-	.	gene_id "ENSMUSG00000036782.14"; transcript_id "ENSMUSG00000036782.14_tx_7"; exon_id "chrX_23094813_23094926_-"; exonnum "11"; txlen "3416";
chrX	HAVANA	exon	23101465	23102260	0	-	.	gene_id "ENSMUSG00000036782.14"; transcript_id "ENSMUST00000115313.8"; gene_type "protein_coding"; gene_name "Klhl13"; transcript_type "protein_coding"; transcript_name "Klhl13-202"; exon_number 7; exon_id "ENSMUSE00000318923.2"; level 2; protein_id "ENSMUSP00000110968.2"; transcript_support_level "1"; mgi_id "MGI:1914705"; tag "basic"; havana_gene "OTTMUSG00000017245.1"; havana_transcript "OTTMUST00000041742.1";
chrX	HAVANA	CDS	23101465	23102260	0	-	0	gene_id "ENSMUSG00000036782.14"; transcript_id "ENSMUST00000115313.8"; gene_type "protein_coding"; gene_name "Klhl13"; transcript_type "protein_coding"; transcript_name "Klhl13-202"; exon_number 7; exon_id "ENSMUSE00000318923.2"; level 2; protein_id "ENSMUSP00000110968.2"; transcript_support_level "1"; mgi_id "MGI:1914705"; tag "basic"; havana_gene "OTTMUSG00000017245.1"; havana_transcript "OTTMUST00000041742.1";
chrX	HAVANA	exon	23101465	23102260	0	-	.	gene_id "ENSMUSG00000036782.14"; transcript_id "ENSMUST00000115319.9"; gene_type "protein_coding"; gene_name "Klhl13"; transcript_type "protein_coding"; transcript_name "Klhl13-205"; exon_number 5; exon_id "ENSMUSE00000318923.2"; level 2; protein_id "ENSMUSP00000110974.3"; transcript_support_level "1"; mgi_id "MGI:1914705"; tag "basic"; tag "appris_principal_4"; tag "CCDS"; ccdsid "CCDS72348.1"; havana_gene "OTTMUSG00000017245.1"; havana_transcript "OTTMUST00000042103.1";
chrX	HAVANA	CDS	23101465	23102260	0	-	0	gene_id "ENSMUSG00000036782.14"; transcript_id "ENSMUST00000115319.9"; gene_type "protein_coding"; gene_name "Klhl13"; transcript_type "protein_coding"; transcript_name "Klhl13-205"; exon_number 5; exon_id "ENSMUSE00000318923.2"; level 2; protein_id "ENSMUSP00000110974.3"; transcript_support_level "1"; mgi_id "MGI:1914705"; tag "basic"; tag "appris_principal_4"; tag "CCDS"; ccdsid "CCDS72348.1"; havana_gene "OTTMUSG00000017245.1"; havana_transcript "OTTMUST00000042103.1";
chrX	HAVANA	exon	23101465	23102260	0	-	.	gene_id "ENSMUSG00000036782.14"; transcript_id "ENSMUST00000115316.9"; gene_type "protein_coding"; gene_name "Klhl13"; transcript_type "protein_coding"; transcript_name "Klhl13-203"; exon_number 5; exon_id "ENSMUSE00000318923.2"; level 2; protein_id "ENSMUSP00000110971.3"; transcript_support_level "5"; mgi_id "MGI:1914705"; tag "basic"; tag "CCDS"; ccdsid "CCDS81105.1"; havana_gene "OTTMUSG00000017245.1"; havana_transcript "OTTMUST00000041745.1";
chrX	HAVANA	CDS	23101465	23102260	0	-	0	gene_id "ENSMUSG00000036782.14"; transcript_id "ENSMUST00000115316.9"; gene_type "protein_coding"; gene_name "Klhl13"; transcript_type "protein_coding"; transcript_name "Klhl13-203"; exon_number 5; exon_id "ENSMUSE00000318923.2"; level 2; protein_id "ENSMUSP00000110971.3"; transcript_support_level "5"; mgi_id "MGI:1914705"; tag "basic"; tag "CCDS"; ccdsid "CCDS81105.1"; havana_gene "OTTMUSG00000017245.1"; havana_transcript "OTTMUST00000041745.1";
chrX	HAVANA	exon	23101465	23102260	0	-	.	gene_id "ENSMUSG00000036782.14"; transcript_id "ENSMUST00000115317.9"; gene_type "protein_coding"; gene_name "Klhl13"; transcript_type "protein_coding"; transcript_name "Klhl13-204"; exon_number 5; exon_id "ENSMUSE00000318923.2"; level 2; protein_id "ENSMUSP00000110972.3"; transcript_support_level "5"; mgi_id "MGI:1914705"; tag "basic"; tag "Ensembl_canonical"; tag "GENCODE_Primary"; tag "appris_alternative_1"; havana_gene "OTTMUSG00000017245.1"; havana_transcript "OTTMUST00000042197.1";
chrX	HAVANA	CDS	23101465	23102260	0	-	0	gene_id "ENSMUSG00000036782.14"; transcript_id "ENSMUST00000115317.9"; gene_type "protein_coding"; gene_name "Klhl13"; transcript_type "protein_coding"; transcript_name "Klhl13-204"; exon_number 5; exon_id "ENSMUSE00000318923.2"; level 2; protein_id "ENSMUSP00000110972.3"; transcript_support_level "5"; mgi_id "MGI:1914705"; tag "basic"; tag "Ensembl_canonical"; tag "GENCODE_Primary"; tag "appris_alternative_1"; havana_gene "OTTMUSG00000017245.1"; havana_transcript "OTTMUST00000042197.1";
chrX	ENSEMBL	exon	23101465	23102260	0	-	.	gene_id "ENSMUSG00000036782.14"; transcript_id "ENSMUST00000035973.5"; gene_type "protein_coding"; gene_name "Klhl13"; transcript_type "protein_coding"; transcript_name "Klhl13-201"; exon_number 5; exon_id "ENSMUSE00000318923.2"; level 3; protein_id "ENSMUSP00000041190.5"; transcript_support_level "5"; mgi_id "MGI:1914705"; tag "basic"; tag "CCDS"; ccdsid "CCDS40891.1"; havana_gene "OTTMUSG00000017245.1";
chrX	ENSEMBL	CDS	23101465	23102260	0	-	0	gene_id "ENSMUSG00000036782.14"; transcript_id "ENSMUST00000035973.5"; gene_type "protein_coding"; gene_name "Klhl13"; transcript_type "protein_coding"; transcript_name "Klhl13-201"; exon_number 5; exon_id "ENSMUSE00000318923.2"; level 3; protein_id "ENSMUSP00000041190.5"; transcript_support_level "5"; mgi_id "MGI:1914705"; tag "basic"; tag "CCDS"; ccdsid "CCDS40891.1"; havana_gene "OTTMUSG00000017245.1";
chrX	ENSEMBL_gcm37	exon	23101465	23102260	15.7301870263526	-	.	gene_id "ENSMUSG00000036782.14"; transcript_id "ENSMUSG00000036782.14_tx_4"; exon_id "chrX_23101465_23102260_-"; exonnum "7"; txlen "3288";
chrX	ENSEMBL_gcm37	exon	23101465	23102260	15.7301870263526	-	.	gene_id "ENSMUSG00000036782.14"; transcript_id "ENSMUSG00000036782.14_tx_5"; exon_id "chrX_23101465_23102260_-"; exonnum "8"; txlen "3354";
chrX	ENSEMBL_gcm37	exon	23101465	23102260	0.0264854049943437	-	.	gene_id "ENSMUSG00000036782.14"; transcript_id "ENSMUSG00000036782.14_tx_7"; exon_id "chrX_23101465_23102260_-"; exonnum "10"; txlen "3416";
chrX	HAVANA	exon	23102055	23102260	0	-	.	gene_id "ENSMUSG00000036782.14"; transcript_id "ENSMUST00000144360.8"; gene_type "protein_coding"; gene_name "Klhl13"; transcript_type "protein_coding_CDS_not_defined"; transcript_name "Klhl13-206"; exon_number 6; exon_id "ENSMUSE00000762087.2"; level 2; transcript_support_level "2"; mgi_id "MGI:1914705"; havana_gene "OTTMUSG00000017245.1"; havana_transcript "OTTMUST00000041744.1";
chrX	HAVANA	transcript	23102055	23162397	0	-	.	gene_id "ENSMUSG00000036782.14"; transcript_id "ENSMUST00000144360.8"; gene_type "protein_coding"; gene_name "Klhl13"; transcript_type "protein_coding_CDS_not_defined"; transcript_name "Klhl13-206"; level 2; transcript_support_level "2"; mgi_id "MGI:1914705"; havana_gene "OTTMUSG00000017245.1"; havana_transcript "OTTMUST00000041744.1";
chrX	HAVANA	exon	23113600	23113796	0	-	.	gene_id "ENSMUSG00000036782.14"; transcript_id "ENSMUST00000115313.8"; gene_type "protein_coding"; gene_name "Klhl13"; transcript_type "protein_coding"; transcript_name "Klhl13-202"; exon_number 6; exon_id "ENSMUSE00001219085.2"; level 2; protein_id "ENSMUSP00000110968.2"; transcript_support_level "1"; mgi_id "MGI:1914705"; tag "basic"; havana_gene "OTTMUSG00000017245.1"; havana_transcript "OTTMUST00000041742.1";
chrX	HAVANA	CDS	23113600	23113796	0	-	2	gene_id "ENSMUSG00000036782.14"; transcript_id "ENSMUST00000115313.8"; gene_type "protein_coding"; gene_name "Klhl13"; transcript_type "protein_coding"; transcript_name "Klhl13-202"; exon_number 6; exon_id "ENSMUSE00001219085.2"; level 2; protein_id "ENSMUSP00000110968.2"; transcript_support_level "1"; mgi_id "MGI:1914705"; tag "basic"; havana_gene "OTTMUSG00000017245.1"; havana_transcript "OTTMUST00000041742.1";
chrX	HAVANA	exon	23113600	23113796	0	-	.	gene_id "ENSMUSG00000036782.14"; transcript_id "ENSMUST00000115319.9"; gene_type "protein_coding"; gene_name "Klhl13"; transcript_type "protein_coding"; transcript_name "Klhl13-205"; exon_number 4; exon_id "ENSMUSE00001219085.2"; level 2; protein_id "ENSMUSP00000110974.3"; transcript_support_level "1"; mgi_id "MGI:1914705"; tag "basic"; tag "appris_principal_4"; tag "CCDS"; ccdsid "CCDS72348.1"; havana_gene "OTTMUSG00000017245.1"; havana_transcript "OTTMUST00000042103.1";
chrX	HAVANA	CDS	23113600	23113796	0	-	2	gene_id "ENSMUSG00000036782.14"; transcript_id "ENSMUST00000115319.9"; gene_type "protein_coding"; gene_name "Klhl13"; transcript_type "protein_coding"; transcript_name "Klhl13-205"; exon_number 4; exon_id "ENSMUSE00001219085.2"; level 2; protein_id "ENSMUSP00000110974.3"; transcript_support_level "1"; mgi_id "MGI:1914705"; tag "basic"; tag "appris_principal_4"; tag "CCDS"; ccdsid "CCDS72348.1"; havana_gene "OTTMUSG00000017245.1"; havana_transcript "OTTMUST00000042103.1";
chrX	HAVANA	exon	23113600	23113796	0	-	.	gene_id "ENSMUSG00000036782.14"; transcript_id "ENSMUST00000115316.9"; gene_type "protein_coding"; gene_name "Klhl13"; transcript_type "protein_coding"; transcript_name "Klhl13-203"; exon_number 4; exon_id "ENSMUSE00001219085.2"; level 2; protein_id "ENSMUSP00000110971.3"; transcript_support_level "5"; mgi_id "MGI:1914705"; tag "basic"; tag "CCDS"; ccdsid "CCDS81105.1"; havana_gene "OTTMUSG00000017245.1"; havana_transcript "OTTMUST00000041745.1";
chrX	HAVANA	CDS	23113600	23113796	0	-	2	gene_id "ENSMUSG00000036782.14"; transcript_id "ENSMUST00000115316.9"; gene_type "protein_coding"; gene_name "Klhl13"; transcript_type "protein_coding"; transcript_name "Klhl13-203"; exon_number 4; exon_id "ENSMUSE00001219085.2"; level 2; protein_id "ENSMUSP00000110971.3"; transcript_support_level "5"; mgi_id "MGI:1914705"; tag "basic"; tag "CCDS"; ccdsid "CCDS81105.1"; havana_gene "OTTMUSG00000017245.1"; havana_transcript "OTTMUST00000041745.1";
chrX	HAVANA	exon	23113600	23113796	0	-	.	gene_id "ENSMUSG00000036782.14"; transcript_id "ENSMUST00000115317.9"; gene_type "protein_coding"; gene_name "Klhl13"; transcript_type "protein_coding"; transcript_name "Klhl13-204"; exon_number 4; exon_id "ENSMUSE00001219085.2"; level 2; protein_id "ENSMUSP00000110972.3"; transcript_support_level "5"; mgi_id "MGI:1914705"; tag "basic"; tag "Ensembl_canonical"; tag "GENCODE_Primary"; tag "appris_alternative_1"; havana_gene "OTTMUSG00000017245.1"; havana_transcript "OTTMUST00000042197.1";
chrX	HAVANA	CDS	23113600	23113796	0	-	2	gene_id "ENSMUSG00000036782.14"; transcript_id "ENSMUST00000115317.9"; gene_type "protein_coding"; gene_name "Klhl13"; transcript_type "protein_coding"; transcript_name "Klhl13-204"; exon_number 4; exon_id "ENSMUSE00001219085.2"; level 2; protein_id "ENSMUSP00000110972.3"; transcript_support_level "5"; mgi_id "MGI:1914705"; tag "basic"; tag "Ensembl_canonical"; tag "GENCODE_Primary"; tag "appris_alternative_1"; havana_gene "OTTMUSG00000017245.1"; havana_transcript "OTTMUST00000042197.1";
chrX	ENSEMBL	exon	23113600	23113796	0	-	.	gene_id "ENSMUSG00000036782.14"; transcript_id "ENSMUST00000035973.5"; gene_type "protein_coding"; gene_name "Klhl13"; transcript_type "protein_coding"; transcript_name "Klhl13-201"; exon_number 4; exon_id "ENSMUSE00001219085.2"; level 3; protein_id "ENSMUSP00000041190.5"; transcript_support_level "5"; mgi_id "MGI:1914705"; tag "basic"; tag "CCDS"; ccdsid "CCDS40891.1"; havana_gene "OTTMUSG00000017245.1";
chrX	ENSEMBL	CDS	23113600	23113796	0	-	2	gene_id "ENSMUSG00000036782.14"; transcript_id "ENSMUST00000035973.5"; gene_type "protein_coding"; gene_name "Klhl13"; transcript_type "protein_coding"; transcript_name "Klhl13-201"; exon_number 4; exon_id "ENSMUSE00001219085.2"; level 3; protein_id "ENSMUSP00000041190.5"; transcript_support_level "5"; mgi_id "MGI:1914705"; tag "basic"; tag "CCDS"; ccdsid "CCDS40891.1"; havana_gene "OTTMUSG00000017245.1";
chrX	HAVANA	exon	23113600	23113796	0	-	.	gene_id "ENSMUSG00000036782.14"; transcript_id "ENSMUST00000144360.8"; gene_type "protein_coding"; gene_name "Klhl13"; transcript_type "protein_coding_CDS_not_defined"; transcript_name "Klhl13-206"; exon_number 5; exon_id "ENSMUSE00001262776.2"; level 2; transcript_support_level "2"; mgi_id "MGI:1914705"; havana_gene "OTTMUSG00000017245.1"; havana_transcript "OTTMUST00000041744.1";
chrX	ENSEMBL_gcm37	exon	23113600	23113796	15.7301870263526	-	.	gene_id "ENSMUSG00000036782.14"; transcript_id "ENSMUSG00000036782.14_tx_4"; exon_id "chrX_23113600_23113796_-"; exonnum "6"; txlen "3288";
chrX	ENSEMBL_gcm37	exon	23113600	23113796	15.7301870263526	-	.	gene_id "ENSMUSG00000036782.14"; transcript_id "ENSMUSG00000036782.14_tx_5"; exon_id "chrX_23113600_23113796_-"; exonnum "7"; txlen "3354";
chrX	ENSEMBL_gcm37	exon	23113600	23113796	0.0264854049943437	-	.	gene_id "ENSMUSG00000036782.14"; transcript_id "ENSMUSG00000036782.14_tx_7"; exon_id "chrX_23113600_23113796_-"; exonnum "9"; txlen "3416";
chrX	HAVANA	exon	23114351	23114483	0	-	.	gene_id "ENSMUSG00000036782.14"; transcript_id "ENSMUST00000115313.8"; gene_type "protein_coding"; gene_name "Klhl13"; transcript_type "protein_coding"; transcript_name "Klhl13-202"; exon_number 5; exon_id "ENSMUSE00001223390.2"; level 2; protein_id "ENSMUSP00000110968.2"; transcript_support_level "1"; mgi_id "MGI:1914705"; tag "basic"; havana_gene "OTTMUSG00000017245.1"; havana_transcript "OTTMUST00000041742.1";
chrX	HAVANA	CDS	23114351	23114483	0	-	0	gene_id "ENSMUSG00000036782.14"; transcript_id "ENSMUST00000115313.8"; gene_type "protein_coding"; gene_name "Klhl13"; transcript_type "protein_coding"; transcript_name "Klhl13-202"; exon_number 5; exon_id "ENSMUSE00001223390.2"; level 2; protein_id "ENSMUSP00000110968.2"; transcript_support_level "1"; mgi_id "MGI:1914705"; tag "basic"; havana_gene "OTTMUSG00000017245.1"; havana_transcript "OTTMUST00000041742.1";
chrX	HAVANA	exon	23114351	23114483	0	-	.	gene_id "ENSMUSG00000036782.14"; transcript_id "ENSMUST00000115319.9"; gene_type "protein_coding"; gene_name "Klhl13"; transcript_type "protein_coding"; transcript_name "Klhl13-205"; exon_number 3; exon_id "ENSMUSE00001223390.2"; level 2; protein_id "ENSMUSP00000110974.3"; transcript_support_level "1"; mgi_id "MGI:1914705"; tag "basic"; tag "appris_principal_4"; tag "CCDS"; ccdsid "CCDS72348.1"; havana_gene "OTTMUSG00000017245.1"; havana_transcript "OTTMUST00000042103.1";
chrX	HAVANA	CDS	23114351	23114483	0	-	0	gene_id "ENSMUSG00000036782.14"; transcript_id "ENSMUST00000115319.9"; gene_type "protein_coding"; gene_name "Klhl13"; transcript_type "protein_coding"; transcript_name "Klhl13-205"; exon_number 3; exon_id "ENSMUSE00001223390.2"; level 2; protein_id "ENSMUSP00000110974.3"; transcript_support_level "1"; mgi_id "MGI:1914705"; tag "basic"; tag "appris_principal_4"; tag "CCDS"; ccdsid "CCDS72348.1"; havana_gene "OTTMUSG00000017245.1"; havana_transcript "OTTMUST00000042103.1";
chrX	HAVANA	exon	23114351	23114483	0	-	.	gene_id "ENSMUSG00000036782.14"; transcript_id "ENSMUST00000115316.9"; gene_type "protein_coding"; gene_name "Klhl13"; transcript_type "protein_coding"; transcript_name "Klhl13-203"; exon_number 3; exon_id "ENSMUSE00001223390.2"; level 2; protein_id "ENSMUSP00000110971.3"; transcript_support_level "5"; mgi_id "MGI:1914705"; tag "basic"; tag "CCDS"; ccdsid "CCDS81105.1"; havana_gene "OTTMUSG00000017245.1"; havana_transcript "OTTMUST00000041745.1";
chrX	HAVANA	CDS	23114351	23114483	0	-	0	gene_id "ENSMUSG00000036782.14"; transcript_id "ENSMUST00000115316.9"; gene_type "protein_coding"; gene_name "Klhl13"; transcript_type "protein_coding"; transcript_name "Klhl13-203"; exon_number 3; exon_id "ENSMUSE00001223390.2"; level 2; protein_id "ENSMUSP00000110971.3"; transcript_support_level "5"; mgi_id "MGI:1914705"; tag "basic"; tag "CCDS"; ccdsid "CCDS81105.1"; havana_gene "OTTMUSG00000017245.1"; havana_transcript "OTTMUST00000041745.1";
chrX	HAVANA	exon	23114351	23114483	0	-	.	gene_id "ENSMUSG00000036782.14"; transcript_id "ENSMUST00000115317.9"; gene_type "protein_coding"; gene_name "Klhl13"; transcript_type "protein_coding"; transcript_name "Klhl13-204"; exon_number 3; exon_id "ENSMUSE00001223390.2"; level 2; protein_id "ENSMUSP00000110972.3"; transcript_support_level "5"; mgi_id "MGI:1914705"; tag "basic"; tag "Ensembl_canonical"; tag "GENCODE_Primary"; tag "appris_alternative_1"; havana_gene "OTTMUSG00000017245.1"; havana_transcript "OTTMUST00000042197.1";
chrX	HAVANA	CDS	23114351	23114483	0	-	0	gene_id "ENSMUSG00000036782.14"; transcript_id "ENSMUST00000115317.9"; gene_type "protein_coding"; gene_name "Klhl13"; transcript_type "protein_coding"; transcript_name "Klhl13-204"; exon_number 3; exon_id "ENSMUSE00001223390.2"; level 2; protein_id "ENSMUSP00000110972.3"; transcript_support_level "5"; mgi_id "MGI:1914705"; tag "basic"; tag "Ensembl_canonical"; tag "GENCODE_Primary"; tag "appris_alternative_1"; havana_gene "OTTMUSG00000017245.1"; havana_transcript "OTTMUST00000042197.1";
chrX	ENSEMBL	exon	23114351	23114483	0	-	.	gene_id "ENSMUSG00000036782.14"; transcript_id "ENSMUST00000035973.5"; gene_type "protein_coding"; gene_name "Klhl13"; transcript_type "protein_coding"; transcript_name "Klhl13-201"; exon_number 3; exon_id "ENSMUSE00001223390.2"; level 3; protein_id "ENSMUSP00000041190.5"; transcript_support_level "5"; mgi_id "MGI:1914705"; tag "basic"; tag "CCDS"; ccdsid "CCDS40891.1"; havana_gene "OTTMUSG00000017245.1";
chrX	ENSEMBL	CDS	23114351	23114483	0	-	0	gene_id "ENSMUSG00000036782.14"; transcript_id "ENSMUST00000035973.5"; gene_type "protein_coding"; gene_name "Klhl13"; transcript_type "protein_coding"; transcript_name "Klhl13-201"; exon_number 3; exon_id "ENSMUSE00001223390.2"; level 3; protein_id "ENSMUSP00000041190.5"; transcript_support_level "5"; mgi_id "MGI:1914705"; tag "basic"; tag "CCDS"; ccdsid "CCDS40891.1"; havana_gene "OTTMUSG00000017245.1";
chrX	HAVANA	exon	23114351	23114483	0	-	.	gene_id "ENSMUSG00000036782.14"; transcript_id "ENSMUST00000144360.8"; gene_type "protein_coding"; gene_name "Klhl13"; transcript_type "protein_coding_CDS_not_defined"; transcript_name "Klhl13-206"; exon_number 4; exon_id "ENSMUSE00001289691.2"; level 2; transcript_support_level "2"; mgi_id "MGI:1914705"; havana_gene "OTTMUSG00000017245.1"; havana_transcript "OTTMUST00000041744.1";
chrX	ENSEMBL_gcm37	exon	23114351	23114483	15.7301870263526	-	.	gene_id "ENSMUSG00000036782.14"; transcript_id "ENSMUSG00000036782.14_tx_4"; exon_id "chrX_23114351_23114483_-"; exonnum "5"; txlen "3288";
chrX	ENSEMBL_gcm37	exon	23114351	23114483	15.7301870263526	-	.	gene_id "ENSMUSG00000036782.14"; transcript_id "ENSMUSG00000036782.14_tx_5"; exon_id "chrX_23114351_23114483_-"; exonnum "6"; txlen "3354";
chrX	ENSEMBL_gcm37	exon	23114351	23114483	0.0264854049943437	-	.	gene_id "ENSMUSG00000036782.14"; transcript_id "ENSMUSG00000036782.14_tx_7"; exon_id "chrX_23114351_23114483_-"; exonnum "8"; txlen "3416";
chrX	HAVANA	exon	23114464	23114483	0	-	.	gene_id "ENSMUSG00000036782.14"; transcript_id "ENSMUST00000153345.2"; gene_type "protein_coding"; gene_name "Klhl13"; transcript_type "protein_coding_CDS_not_defined"; transcript_name "Klhl13-207"; exon_number 5; exon_id "ENSMUSE00000826141.2"; level 2; transcript_support_level "3"; mgi_id "MGI:1914705"; havana_gene "OTTMUSG00000017245.1"; havana_transcript "OTTMUST00000041743.1";
chrX	HAVANA	transcript	23114464	23231292	0	-	.	gene_id "ENSMUSG00000036782.14"; transcript_id "ENSMUST00000153345.2"; gene_type "protein_coding"; gene_name "Klhl13"; transcript_type "protein_coding_CDS_not_defined"; transcript_name "Klhl13-207"; level 2; transcript_support_level "3"; mgi_id "MGI:1914705"; havana_gene "OTTMUSG00000017245.1"; havana_transcript "OTTMUST00000041743.1";
chrX	HAVANA	CDS	23127674	23127760	0	-	0	gene_id "ENSMUSG00000036782.14"; transcript_id "ENSMUST00000115313.8"; gene_type "protein_coding"; gene_name "Klhl13"; transcript_type "protein_coding"; transcript_name "Klhl13-202"; exon_number 4; exon_id "ENSMUSE00001271649.2"; level 2; protein_id "ENSMUSP00000110968.2"; transcript_support_level "1"; mgi_id "MGI:1914705"; tag "basic"; havana_gene "OTTMUSG00000017245.1"; havana_transcript "OTTMUST00000041742.1";
chrX	HAVANA	exon	23127674	23127812	0	-	.	gene_id "ENSMUSG00000036782.14"; transcript_id "ENSMUST00000115313.8"; gene_type "protein_coding"; gene_name "Klhl13"; transcript_type "protein_coding"; transcript_name "Klhl13-202"; exon_number 4; exon_id "ENSMUSE00001271649.2"; level 2; protein_id "ENSMUSP00000110968.2"; transcript_support_level "1"; mgi_id "MGI:1914705"; tag "basic"; havana_gene "OTTMUSG00000017245.1"; havana_transcript "OTTMUST00000041742.1";
chrX	HAVANA	exon	23127674	23127812	0	-	.	gene_id "ENSMUSG00000036782.14"; transcript_id "ENSMUST00000115319.9"; gene_type "protein_coding"; gene_name "Klhl13"; transcript_type "protein_coding"; transcript_name "Klhl13-205"; exon_number 2; exon_id "ENSMUSE00001260830.2"; level 2; protein_id "ENSMUSP00000110974.3"; transcript_support_level "1"; mgi_id "MGI:1914705"; tag "basic"; tag "appris_principal_4"; tag "CCDS"; ccdsid "CCDS72348.1"; havana_gene "OTTMUSG00000017245.1"; havana_transcript "OTTMUST00000042103.1";
chrX	HAVANA	CDS	23127674	23127812	0	-	1	gene_id "ENSMUSG00000036782.14"; transcript_id "ENSMUST00000115319.9"; gene_type "protein_coding"; gene_name "Klhl13"; transcript_type "protein_coding"; transcript_name "Klhl13-205"; exon_number 2; exon_id "ENSMUSE00001260830.2"; level 2; protein_id "ENSMUSP00000110974.3"; transcript_support_level "1"; mgi_id "MGI:1914705"; tag "basic"; tag "appris_principal_4"; tag "CCDS"; ccdsid "CCDS72348.1"; havana_gene "OTTMUSG00000017245.1"; havana_transcript "OTTMUST00000042103.1";
chrX	HAVANA	exon	23127674	23127812	0	-	.	gene_id "ENSMUSG00000036782.14"; transcript_id "ENSMUST00000115316.9"; gene_type "protein_coding"; gene_name "Klhl13"; transcript_type "protein_coding"; transcript_name "Klhl13-203"; exon_number 2; exon_id "ENSMUSE00001260830.2"; level 2; protein_id "ENSMUSP00000110971.3"; transcript_support_level "5"; mgi_id "MGI:1914705"; tag "basic"; tag "CCDS"; ccdsid "CCDS81105.1"; havana_gene "OTTMUSG00000017245.1"; havana_transcript "OTTMUST00000041745.1";
chrX	HAVANA	CDS	23127674	23127812	0	-	1	gene_id "ENSMUSG00000036782.14"; transcript_id "ENSMUST00000115316.9"; gene_type "protein_coding"; gene_name "Klhl13"; transcript_type "protein_coding"; transcript_name "Klhl13-203"; exon_number 2; exon_id "ENSMUSE00001260830.2"; level 2; protein_id "ENSMUSP00000110971.3"; transcript_support_level "5"; mgi_id "MGI:1914705"; tag "basic"; tag "CCDS"; ccdsid "CCDS81105.1"; havana_gene "OTTMUSG00000017245.1"; havana_transcript "OTTMUST00000041745.1";
chrX	HAVANA	exon	23127674	23127812	0	-	.	gene_id "ENSMUSG00000036782.14"; transcript_id "ENSMUST00000115317.9"; gene_type "protein_coding"; gene_name "Klhl13"; transcript_type "protein_coding"; transcript_name "Klhl13-204"; exon_number 2; exon_id "ENSMUSE00001260830.2"; level 2; protein_id "ENSMUSP00000110972.3"; transcript_support_level "5"; mgi_id "MGI:1914705"; tag "basic"; tag "Ensembl_canonical"; tag "GENCODE_Primary"; tag "appris_alternative_1"; havana_gene "OTTMUSG00000017245.1"; havana_transcript "OTTMUST00000042197.1";
chrX	HAVANA	CDS	23127674	23127812	0	-	1	gene_id "ENSMUSG00000036782.14"; transcript_id "ENSMUST00000115317.9"; gene_type "protein_coding"; gene_name "Klhl13"; transcript_type "protein_coding"; transcript_name "Klhl13-204"; exon_number 2; exon_id "ENSMUSE00001260830.2"; level 2; protein_id "ENSMUSP00000110972.3"; transcript_support_level "5"; mgi_id "MGI:1914705"; tag "basic"; tag "Ensembl_canonical"; tag "GENCODE_Primary"; tag "appris_alternative_1"; havana_gene "OTTMUSG00000017245.1"; havana_transcript "OTTMUST00000042197.1";
chrX	ENSEMBL	exon	23127674	23127812	0	-	.	gene_id "ENSMUSG00000036782.14"; transcript_id "ENSMUST00000035973.5"; gene_type "protein_coding"; gene_name "Klhl13"; transcript_type "protein_coding"; transcript_name "Klhl13-201"; exon_number 2; exon_id "ENSMUSE00001260830.2"; level 3; protein_id "ENSMUSP00000041190.5"; transcript_support_level "5"; mgi_id "MGI:1914705"; tag "basic"; tag "CCDS"; ccdsid "CCDS40891.1"; havana_gene "OTTMUSG00000017245.1";
chrX	ENSEMBL	CDS	23127674	23127812	0	-	1	gene_id "ENSMUSG00000036782.14"; transcript_id "ENSMUST00000035973.5"; gene_type "protein_coding"; gene_name "Klhl13"; transcript_type "protein_coding"; transcript_name "Klhl13-201"; exon_number 2; exon_id "ENSMUSE00001260830.2"; level 3; protein_id "ENSMUSP00000041190.5"; transcript_support_level "5"; mgi_id "MGI:1914705"; tag "basic"; tag "CCDS"; ccdsid "CCDS40891.1"; havana_gene "OTTMUSG00000017245.1";
chrX	HAVANA	exon	23127674	23127812	0	-	.	gene_id "ENSMUSG00000036782.14"; transcript_id "ENSMUST00000144360.8"; gene_type "protein_coding"; gene_name "Klhl13"; transcript_type "protein_coding_CDS_not_defined"; transcript_name "Klhl13-206"; exon_number 3; exon_id "ENSMUSE00001238032.2"; level 2; transcript_support_level "2"; mgi_id "MGI:1914705"; havana_gene "OTTMUSG00000017245.1"; havana_transcript "OTTMUST00000041744.1";
chrX	HAVANA	exon	23127674	23127812	0	-	.	gene_id "ENSMUSG00000036782.14"; transcript_id "ENSMUST00000153345.2"; gene_type "protein_coding"; gene_name "Klhl13"; transcript_type "protein_coding_CDS_not_defined"; transcript_name "Klhl13-207"; exon_number 4; exon_id "ENSMUSE00001238032.2"; level 2; transcript_support_level "3"; mgi_id "MGI:1914705"; havana_gene "OTTMUSG00000017245.1"; havana_transcript "OTTMUST00000041743.1";
chrX	ENSEMBL_gcm37	exon	23127674	23127812	15.7301870263526	-	.	gene_id "ENSMUSG00000036782.14"; transcript_id "ENSMUSG00000036782.14_tx_4"; exon_id "chrX_23127674_23127812_-"; exonnum "4"; txlen "3288";
chrX	ENSEMBL_gcm37	exon	23127674	23127812	15.7301870263526	-	.	gene_id "ENSMUSG00000036782.14"; transcript_id "ENSMUSG00000036782.14_tx_5"; exon_id "chrX_23127674_23127812_-"; exonnum "5"; txlen "3354";
chrX	ENSEMBL_gcm37	exon	23127674	23127812	0.0264854049943437	-	.	gene_id "ENSMUSG00000036782.14"; transcript_id "ENSMUSG00000036782.14_tx_7"; exon_id "chrX_23127674_23127812_-"; exonnum "7"; txlen "3416";
chrX	HAVANA	start_codon	23127758	23127760	0	-	0	gene_id "ENSMUSG00000036782.14"; transcript_id "ENSMUST00000115313.8"; gene_type "protein_coding"; gene_name "Klhl13"; transcript_type "protein_coding"; transcript_name "Klhl13-202"; exon_number 4; exon_id "ENSMUSE00001271649.2"; level 2; protein_id "ENSMUSP00000110968.2"; transcript_support_level "1"; mgi_id "MGI:1914705"; tag "basic"; havana_gene "OTTMUSG00000017245.1"; havana_transcript "OTTMUST00000041742.1";
chrX	HAVANA	UTR	23127761	23127812	0	-	.	gene_id "ENSMUSG00000036782.14"; transcript_id "ENSMUST00000115313.8"; gene_type "protein_coding"; gene_name "Klhl13"; transcript_type "protein_coding"; transcript_name "Klhl13-202"; exon_number 4; exon_id "ENSMUSE00001271649.2"; level 2; protein_id "ENSMUSP00000110968.2"; transcript_support_level "1"; mgi_id "MGI:1914705"; tag "basic"; havana_gene "OTTMUSG00000017245.1"; havana_transcript "OTTMUST00000041742.1";
chrX	HAVANA	CDS	23132924	23132979	0	-	0	gene_id "ENSMUSG00000036782.14"; transcript_id "ENSMUST00000115316.9"; gene_type "protein_coding"; gene_name "Klhl13"; transcript_type "protein_coding"; transcript_name "Klhl13-203"; exon_number 1; exon_id "ENSMUSE00000702442.3"; level 2; protein_id "ENSMUSP00000110971.3"; transcript_support_level "5"; mgi_id "MGI:1914705"; tag "basic"; tag "CCDS"; ccdsid "CCDS81105.1"; havana_gene "OTTMUSG00000017245.1"; havana_transcript "OTTMUST00000041745.1";
chrX	HAVANA	exon	23132924	23133041	0	-	.	gene_id "ENSMUSG00000036782.14"; transcript_id "ENSMUST00000115316.9"; gene_type "protein_coding"; gene_name "Klhl13"; transcript_type "protein_coding"; transcript_name "Klhl13-203"; exon_number 1; exon_id "ENSMUSE00000702442.3"; level 2; protein_id "ENSMUSP00000110971.3"; transcript_support_level "5"; mgi_id "MGI:1914705"; tag "basic"; tag "CCDS"; ccdsid "CCDS81105.1"; havana_gene "OTTMUSG00000017245.1"; havana_transcript "OTTMUST00000041745.1";
chrX	HAVANA	start_codon	23132977	23132979	0	-	0	gene_id "ENSMUSG00000036782.14"; transcript_id "ENSMUST00000115316.9"; gene_type "protein_coding"; gene_name "Klhl13"; transcript_type "protein_coding"; transcript_name "Klhl13-203"; exon_number 1; exon_id "ENSMUSE00000702442.3"; level 2; protein_id "ENSMUSP00000110971.3"; transcript_support_level "5"; mgi_id "MGI:1914705"; tag "basic"; tag "CCDS"; ccdsid "CCDS81105.1"; havana_gene "OTTMUSG00000017245.1"; havana_transcript "OTTMUST00000041745.1";
chrX	HAVANA	UTR	23132980	23133041	0	-	.	gene_id "ENSMUSG00000036782.14"; transcript_id "ENSMUST00000115316.9"; gene_type "protein_coding"; gene_name "Klhl13"; transcript_type "protein_coding"; transcript_name "Klhl13-203"; exon_number 1; exon_id "ENSMUSE00000702442.3"; level 2; protein_id "ENSMUSP00000110971.3"; transcript_support_level "5"; mgi_id "MGI:1914705"; tag "basic"; tag "CCDS"; ccdsid "CCDS81105.1"; havana_gene "OTTMUSG00000017245.1"; havana_transcript "OTTMUST00000041745.1";
chrX	HAVANA	CDS	23150799	23150896	0	-	0	gene_id "ENSMUSG00000036782.14"; transcript_id "ENSMUST00000115317.9"; gene_type "protein_coding"; gene_name "Klhl13"; transcript_type "protein_coding"; transcript_name "Klhl13-204"; exon_number 1; exon_id "ENSMUSE00000702444.3"; level 2; protein_id "ENSMUSP00000110972.3"; transcript_support_level "5"; mgi_id "MGI:1914705"; tag "basic"; tag "Ensembl_canonical"; tag "GENCODE_Primary"; tag "appris_alternative_1"; havana_gene "OTTMUSG00000017245.1"; havana_transcript "OTTMUST00000042197.1";
chrX	sragcm37_mid	exon	23150799	23150911	0.0264854049943437	-	.	gene_id "ENSMUSG00000036782.14"; transcript_id "ENSMUSG00000036782.14_tx_7"; exon_id "chrX_23150799_23150911_-"; exonnum "6"; txlen "3416";
chrX	HAVANA	exon	23150799	23151068	0	-	.	gene_id "ENSMUSG00000036782.14"; transcript_id "ENSMUST00000115317.9"; gene_type "protein_coding"; gene_name "Klhl13"; transcript_type "protein_coding"; transcript_name "Klhl13-204"; exon_number 1; exon_id "ENSMUSE00000702444.3"; level 2; protein_id "ENSMUSP00000110972.3"; transcript_support_level "5"; mgi_id "MGI:1914705"; tag "basic"; tag "Ensembl_canonical"; tag "GENCODE_Primary"; tag "appris_alternative_1"; havana_gene "OTTMUSG00000017245.1"; havana_transcript "OTTMUST00000042197.1";
chrX	HAVANA	start_codon	23150894	23150896	0	-	0	gene_id "ENSMUSG00000036782.14"; transcript_id "ENSMUST00000115317.9"; gene_type "protein_coding"; gene_name "Klhl13"; transcript_type "protein_coding"; transcript_name "Klhl13-204"; exon_number 1; exon_id "ENSMUSE00000702444.3"; level 2; protein_id "ENSMUSP00000110972.3"; transcript_support_level "5"; mgi_id "MGI:1914705"; tag "basic"; tag "Ensembl_canonical"; tag "GENCODE_Primary"; tag "appris_alternative_1"; havana_gene "OTTMUSG00000017245.1"; havana_transcript "OTTMUST00000042197.1";
chrX	HAVANA	UTR	23150897	23151068	0	-	.	gene_id "ENSMUSG00000036782.14"; transcript_id "ENSMUST00000115317.9"; gene_type "protein_coding"; gene_name "Klhl13"; transcript_type "protein_coding"; transcript_name "Klhl13-204"; exon_number 1; exon_id "ENSMUSE00000702444.3"; level 2; protein_id "ENSMUSP00000110972.3"; transcript_support_level "5"; mgi_id "MGI:1914705"; tag "basic"; tag "Ensembl_canonical"; tag "GENCODE_Primary"; tag "appris_alternative_1"; havana_gene "OTTMUSG00000017245.1"; havana_transcript "OTTMUST00000042197.1";
chrX	HAVANA	CDS	23151397	23151476	0	-	0	gene_id "ENSMUSG00000036782.14"; transcript_id "ENSMUST00000115319.9"; gene_type "protein_coding"; gene_name "Klhl13"; transcript_type "protein_coding"; transcript_name "Klhl13-205"; exon_number 1; exon_id "ENSMUSE00000702446.3"; level 2; protein_id "ENSMUSP00000110974.3"; transcript_support_level "1"; mgi_id "MGI:1914705"; tag "basic"; tag "appris_principal_4"; tag "CCDS"; ccdsid "CCDS72348.1"; havana_gene "OTTMUSG00000017245.1"; havana_transcript "OTTMUST00000042103.1";
chrX	HAVANA	exon	23151397	23151798	0	-	.	gene_id "ENSMUSG00000036782.14"; transcript_id "ENSMUST00000115319.9"; gene_type "protein_coding"; gene_name "Klhl13"; transcript_type "protein_coding"; transcript_name "Klhl13-205"; exon_number 1; exon_id "ENSMUSE00000702446.3"; level 2; protein_id "ENSMUSP00000110974.3"; transcript_support_level "1"; mgi_id "MGI:1914705"; tag "basic"; tag "appris_principal_4"; tag "CCDS"; ccdsid "CCDS72348.1"; havana_gene "OTTMUSG00000017245.1"; havana_transcript "OTTMUST00000042103.1";
chrX	HAVANA	start_codon	23151474	23151476	0	-	0	gene_id "ENSMUSG00000036782.14"; transcript_id "ENSMUST00000115319.9"; gene_type "protein_coding"; gene_name "Klhl13"; transcript_type "protein_coding"; transcript_name "Klhl13-205"; exon_number 1; exon_id "ENSMUSE00000702446.3"; level 2; protein_id "ENSMUSP00000110974.3"; transcript_support_level "1"; mgi_id "MGI:1914705"; tag "basic"; tag "appris_principal_4"; tag "CCDS"; ccdsid "CCDS72348.1"; havana_gene "OTTMUSG00000017245.1"; havana_transcript "OTTMUST00000042103.1";
chrX	HAVANA	UTR	23151477	23151798	0	-	.	gene_id "ENSMUSG00000036782.14"; transcript_id "ENSMUST00000115319.9"; gene_type "protein_coding"; gene_name "Klhl13"; transcript_type "protein_coding"; transcript_name "Klhl13-205"; exon_number 1; exon_id "ENSMUSE00000702446.3"; level 2; protein_id "ENSMUSP00000110974.3"; transcript_support_level "1"; mgi_id "MGI:1914705"; tag "basic"; tag "appris_principal_4"; tag "CCDS"; ccdsid "CCDS72348.1"; havana_gene "OTTMUSG00000017245.1"; havana_transcript "OTTMUST00000042103.1";
chrX	HAVANA	exon	23160454	23160519	0	-	.	gene_id "ENSMUSG00000036782.14"; transcript_id "ENSMUST00000144360.8"; gene_type "protein_coding"; gene_name "Klhl13"; transcript_type "protein_coding_CDS_not_defined"; transcript_name "Klhl13-206"; exon_number 2; exon_id "ENSMUSE00000753914.2"; level 2; transcript_support_level "2"; mgi_id "MGI:1914705"; havana_gene "OTTMUSG00000017245.1"; havana_transcript "OTTMUST00000041744.1";
chrX	HAVANA	exon	23160454	23160519	0	-	.	gene_id "ENSMUSG00000036782.14"; transcript_id "ENSMUST00000153345.2"; gene_type "protein_coding"; gene_name "Klhl13"; transcript_type "protein_coding_CDS_not_defined"; transcript_name "Klhl13-207"; exon_number 3; exon_id "ENSMUSE00000753914.2"; level 2; transcript_support_level "3"; mgi_id "MGI:1914705"; havana_gene "OTTMUSG00000017245.1"; havana_transcript "OTTMUST00000041743.1";
chrX	ENSEMBL_gcm37	exon	23160454	23160519	15.7301870263526	-	.	gene_id "ENSMUSG00000036782.14"; transcript_id "ENSMUSG00000036782.14_tx_5"; exon_id "chrX_23160454_23160519_-"; exonnum "4"; txlen "3354";
chrX	ENSEMBL_gcm37	exon	23160454	23160519	0.0264854049943437	-	.	gene_id "ENSMUSG00000036782.14"; transcript_id "ENSMUSG00000036782.14_tx_7"; exon_id "chrX_23160454_23160519_-"; exonnum "5"; txlen "3416";
chrX	HAVANA	exon	23162252	23162397	0	-	.	gene_id "ENSMUSG00000036782.14"; transcript_id "ENSMUST00000144360.8"; gene_type "protein_coding"; gene_name "Klhl13"; transcript_type "protein_coding_CDS_not_defined"; transcript_name "Klhl13-206"; exon_number 1; exon_id "ENSMUSE00000760811.2"; level 2; transcript_support_level "2"; mgi_id "MGI:1914705"; havana_gene "OTTMUSG00000017245.1"; havana_transcript "OTTMUST00000041744.1";
chrX	ENSEMBL	exon	23181369	23181418	0	-	.	gene_id "ENSMUSG00000036782.14"; transcript_id "ENSMUST00000035973.5"; gene_type "protein_coding"; gene_name "Klhl13"; transcript_type "protein_coding"; transcript_name "Klhl13-201"; exon_number 1; exon_id "ENSMUSE00000888964.2"; level 3; protein_id "ENSMUSP00000041190.5"; transcript_support_level "5"; mgi_id "MGI:1914705"; tag "basic"; tag "CCDS"; ccdsid "CCDS40891.1"; havana_gene "OTTMUSG00000017245.1";
chrX	ENSEMBL	CDS	23181369	23181418	0	-	0	gene_id "ENSMUSG00000036782.14"; transcript_id "ENSMUST00000035973.5"; gene_type "protein_coding"; gene_name "Klhl13"; transcript_type "protein_coding"; transcript_name "Klhl13-201"; exon_number 1; exon_id "ENSMUSE00000888964.2"; level 3; protein_id "ENSMUSP00000041190.5"; transcript_support_level "5"; mgi_id "MGI:1914705"; tag "basic"; tag "CCDS"; ccdsid "CCDS40891.1"; havana_gene "OTTMUSG00000017245.1";
chrX	HAVANA	exon	23181369	23181440	0	-	.	gene_id "ENSMUSG00000036782.14"; transcript_id "ENSMUST00000115313.8"; gene_type "protein_coding"; gene_name "Klhl13"; transcript_type "protein_coding"; transcript_name "Klhl13-202"; exon_number 3; exon_id "ENSMUSE00000702437.2"; level 2; protein_id "ENSMUSP00000110968.2"; transcript_support_level "1"; mgi_id "MGI:1914705"; tag "basic"; havana_gene "OTTMUSG00000017245.1"; havana_transcript "OTTMUST00000041742.1";
chrX	HAVANA	UTR	23181369	23181440	0	-	.	gene_id "ENSMUSG00000036782.14"; transcript_id "ENSMUST00000115313.8"; gene_type "protein_coding"; gene_name "Klhl13"; transcript_type "protein_coding"; transcript_name "Klhl13-202"; exon_number 3; exon_id "ENSMUSE00000702437.2"; level 2; protein_id "ENSMUSP00000110968.2"; transcript_support_level "1"; mgi_id "MGI:1914705"; tag "basic"; havana_gene "OTTMUSG00000017245.1"; havana_transcript "OTTMUST00000041742.1";
chrX	HAVANA	exon	23181369	23181440	0	-	.	gene_id "ENSMUSG00000036782.14"; transcript_id "ENSMUST00000153345.2"; gene_type "protein_coding"; gene_name "Klhl13"; transcript_type "protein_coding_CDS_not_defined"; transcript_name "Klhl13-207"; exon_number 2; exon_id "ENSMUSE00000702437.2"; level 2; transcript_support_level "3"; mgi_id "MGI:1914705"; havana_gene "OTTMUSG00000017245.1"; havana_transcript "OTTMUST00000041743.1";
chrX	ENSEMBL_gcm37	exon	23181369	23181440	15.7301870263526	-	.	gene_id "ENSMUSG00000036782.14"; transcript_id "ENSMUSG00000036782.14_tx_4"; exon_id "chrX_23181369_23181440_-"; exonnum "3"; txlen "3288";
chrX	ENSEMBL_gcm37	exon	23181369	23181440	15.7301870263526	-	.	gene_id "ENSMUSG00000036782.14"; transcript_id "ENSMUSG00000036782.14_tx_5"; exon_id "chrX_23181369_23181440_-"; exonnum "3"; txlen "3354";
chrX	ENSEMBL_gcm37	exon	23181369	23181440	0.0264854049943437	-	.	gene_id "ENSMUSG00000036782.14"; transcript_id "ENSMUSG00000036782.14_tx_7"; exon_id "chrX_23181369_23181440_-"; exonnum "4"; txlen "3416";
chrX	ENSEMBL	start_codon	23181416	23181418	0	-	0	gene_id "ENSMUSG00000036782.14"; transcript_id "ENSMUST00000035973.5"; gene_type "protein_coding"; gene_name "Klhl13"; transcript_type "protein_coding"; transcript_name "Klhl13-201"; exon_number 1; exon_id "ENSMUSE00000888964.2"; level 3; protein_id "ENSMUSP00000041190.5"; transcript_support_level "5"; mgi_id "MGI:1914705"; tag "basic"; tag "CCDS"; ccdsid "CCDS40891.1"; havana_gene "OTTMUSG00000017245.1";
chrX	sragcm37_mid	exon	23225890	23225918	0.0264854049943437	-	.	gene_id "ENSMUSG00000036782.14"; transcript_id "ENSMUSG00000036782.14_tx_7"; exon_id "chrX_23225890_23225918_-"; exonnum "3"; txlen "3416";
chrX	HAVANA	exon	23227733	23227823	0	-	.	gene_id "ENSMUSG00000036782.14"; transcript_id "ENSMUST00000115313.8"; gene_type "protein_coding"; gene_name "Klhl13"; transcript_type "protein_coding"; transcript_name "Klhl13-202"; exon_number 2; exon_id "ENSMUSE00000702438.2"; level 2; protein_id "ENSMUSP00000110968.2"; transcript_support_level "1"; mgi_id "MGI:1914705"; tag "basic"; havana_gene "OTTMUSG00000017245.1"; havana_transcript "OTTMUST00000041742.1";
chrX	HAVANA	UTR	23227733	23227823	0	-	.	gene_id "ENSMUSG00000036782.14"; transcript_id "ENSMUST00000115313.8"; gene_type "protein_coding"; gene_name "Klhl13"; transcript_type "protein_coding"; transcript_name "Klhl13-202"; exon_number 2; exon_id "ENSMUSE00000702438.2"; level 2; protein_id "ENSMUSP00000110968.2"; transcript_support_level "1"; mgi_id "MGI:1914705"; tag "basic"; havana_gene "OTTMUSG00000017245.1"; havana_transcript "OTTMUST00000041742.1";
chrX	ENSEMBL_gcm37	exon	23227733	23227823	15.7301870263526	-	.	gene_id "ENSMUSG00000036782.14"; transcript_id "ENSMUSG00000036782.14_tx_4"; exon_id "chrX_23227733_23227823_-"; exonnum "2"; txlen "3288";
chrX	ENSEMBL_gcm37	exon	23227733	23227823	15.7301870263526	-	.	gene_id "ENSMUSG00000036782.14"; transcript_id "ENSMUSG00000036782.14_tx_5"; exon_id "chrX_23227733_23227823_-"; exonnum "2"; txlen "3354";
chrX	ENSEMBL_gcm37	exon	23227733	23227823	0.0264854049943437	-	.	gene_id "ENSMUSG00000036782.14"; transcript_id "ENSMUSG00000036782.14_tx_7"; exon_id "chrX_23227733_23227823_-"; exonnum "2"; txlen "3416";
chrX	HAVANA	gene	23230745	23231302	0	-	.	gene_id "ENSMUSG00000080862.4"; gene_type "transcribed_processed_pseudogene"; gene_name "Gm14523"; level 2; mgi_id "MGI:3710228"; tag "overlapping_locus"; havana_gene "OTTMUSG00000016982.1";
chrX	HAVANA	transcript	23230745	23231302	0	-	.	gene_id "ENSMUSG00000080862.4"; transcript_id "ENSMUST00000117260.2"; gene_type "transcribed_processed_pseudogene"; gene_name "Gm14523"; transcript_type "transcribed_processed_pseudogene"; transcript_name "Gm14523-201"; level 2; transcript_support_level "NA"; mgi_id "MGI:3710228"; ont "PGO:0000004"; ont "PGO:0000019"; tag "basic"; tag "Ensembl_canonical"; tag "GENCODE_Primary"; havana_gene "OTTMUSG00000016982.1"; havana_transcript "OTTMUST00000041184.1";
chrX	HAVANA	exon	23230745	23231302	0	-	.	gene_id "ENSMUSG00000080862.4"; transcript_id "ENSMUST00000117260.2"; gene_type "transcribed_processed_pseudogene"; gene_name "Gm14523"; transcript_type "transcribed_processed_pseudogene"; transcript_name "Gm14523-201"; exon_number 1; exon_id "ENSMUSE00000713492.2"; level 2; transcript_support_level "NA"; mgi_id "MGI:3710228"; ont "PGO:0000004"; ont "PGO:0000019"; tag "basic"; tag "Ensembl_canonical"; tag "GENCODE_Primary"; havana_gene "OTTMUSG00000016982.1"; havana_transcript "OTTMUST00000041184.1";
chrX	sragcm37_ss	exon	23231012	23231189	15.7301870263526	-	.	gene_id "ENSMUSG00000036782.14"; transcript_id "ENSMUSG00000036782.14_tx_4"; exon_id "chrX_23231012_23231189_-"; exonnum "1"; txlen "3288";
chrX	sragcm37_ss	exon	23231012	23231189	15.7301870263526	-	.	gene_id "ENSMUSG00000036782.14"; transcript_id "ENSMUSG00000036782.14_tx_5"; exon_id "chrX_23231012_23231189_-"; exonnum "1"; txlen "3354";
chrX	HAVANA	exon	23231195	23231292	0	-	.	gene_id "ENSMUSG00000036782.14"; transcript_id "ENSMUST00000153345.2"; gene_type "protein_coding"; gene_name "Klhl13"; transcript_type "protein_coding_CDS_not_defined"; transcript_name "Klhl13-207"; exon_number 1; exon_id "ENSMUSE00000800498.2"; level 2; transcript_support_level "3"; mgi_id "MGI:1914705"; havana_gene "OTTMUSG00000017245.1"; havana_transcript "OTTMUST00000041743.1";
chrX	ENSEMBL_gcm37	exon	23231195	23231292	0.0264854049943437	-	.	gene_id "ENSMUSG00000036782.14"; transcript_id "ENSMUSG00000036782.14_tx_7"; exon_id "chrX_23231195_23231292_-"; exonnum "1"; txlen "3416";
chrX	HAVANA	exon	23231195	23231321	0	-	.	gene_id "ENSMUSG00000036782.14"; transcript_id "ENSMUST00000115313.8"; gene_type "protein_coding"; gene_name "Klhl13"; transcript_type "protein_coding"; transcript_name "Klhl13-202"; exon_number 1; exon_id "ENSMUSE00000702439.2"; level 2; protein_id "ENSMUSP00000110968.2"; transcript_support_level "1"; mgi_id "MGI:1914705"; tag "basic"; havana_gene "OTTMUSG00000017245.1"; havana_transcript "OTTMUST00000041742.1";
chrX	HAVANA	UTR	23231195	23231321	0	-	.	gene_id "ENSMUSG00000036782.14"; transcript_id "ENSMUST00000115313.8"; gene_type "protein_coding"; gene_name "Klhl13"; transcript_type "protein_coding"; transcript_name "Klhl13-202"; exon_number 1; exon_id "ENSMUSE00000702439.2"; level 2; protein_id "ENSMUSP00000110968.2"; transcript_support_level "1"; mgi_id "MGI:1914705"; tag "basic"; havana_gene "OTTMUSG00000017245.1"; havana_transcript "OTTMUST00000041742.1";
chrX	HAVANA	gene	23265269	23265718	0	-	.	gene_id "ENSMUSG00000082155.2"; gene_type "processed_pseudogene"; gene_name "Gm7164"; level 2; mgi_id "MGI:3646195"; havana_gene "OTTMUSG00000016981.1";
chrX	HAVANA	transcript	23265269	23265718	0	-	.	gene_id "ENSMUSG00000082155.2"; transcript_id "ENSMUST00000117503.2"; gene_type "processed_pseudogene"; gene_name "Gm7164"; transcript_type "processed_pseudogene"; transcript_name "Gm7164-201"; level 2; transcript_support_level "NA"; mgi_id "MGI:3646195"; ont "PGO:0000004"; tag "basic"; tag "Ensembl_canonical"; tag "GENCODE_Primary"; havana_gene "OTTMUSG00000016981.1"; havana_transcript "OTTMUST00000041183.1";
chrX	HAVANA	exon	23265269	23265718	0	-	.	gene_id "ENSMUSG00000082155.2"; transcript_id "ENSMUST00000117503.2"; gene_type "processed_pseudogene"; gene_name "Gm7164"; transcript_type "processed_pseudogene"; transcript_name "Gm7164-201"; exon_number 1; exon_id "ENSMUSE00000708241.2"; level 2; transcript_support_level "NA"; mgi_id "MGI:3646195"; ont "PGO:0000004"; tag "basic"; tag "Ensembl_canonical"; tag "GENCODE_Primary"; havana_gene "OTTMUSG00000016981.1"; havana_transcript "OTTMUST00000041183.1";
chrX	HAVANA	exon	23464332	23464433	0	-	.	gene_id "ENSMUSG00000140928.1"; transcript_id "ENSMUST00000362137.1"; gene_type "lncRNA"; gene_name "ENSMUSG00000140928"; transcript_type "lncRNA"; transcript_name "ENSMUST00000362137"; exon_number 3; exon_id "ENSMUSE00001712570.1"; level 2; tag "basic"; tag "Ensembl_canonical"; tag "GENCODE_Primary"; tag "TAGENE";
chrX	HAVANA	gene	23464332	23560243	0	-	.	gene_id "ENSMUSG00000140928.1"; gene_type "lncRNA"; gene_name "ENSMUSG00000140928"; level 2;
chrX	HAVANA	transcript	23464332	23560243	0	-	.	gene_id "ENSMUSG00000140928.1"; transcript_id "ENSMUST00000362137.1"; gene_type "lncRNA"; gene_name "ENSMUSG00000140928"; transcript_type "lncRNA"; transcript_name "ENSMUST00000362137"; level 2; tag "basic"; tag "Ensembl_canonical"; tag "GENCODE_Primary"; tag "TAGENE";
chrX	sragcm37_es	exon	23478298	23479082	1.01615000910931	-	.	gene_id "ENSMUSG00000140928.1"; transcript_id "ENSMUSG00000140928.1_tx_1"; exon_id "chrX_23478298_23479082_-"; exonnum "3"; txlen "1133";
chrX	sragcm37_es	exon	23478298	23479082	0.124122505102758	-	.	gene_id "ENSMUSG00000140928.1"; transcript_id "ENSMUSG00000140928.1_tx_3"; exon_id "chrX_23478298_23479082_-"; exonnum "4"; txlen "1293";
chrX	sragcm37_es	exon	23478298	23479082	0.0076617025499824	-	.	gene_id "ENSMUSG00000140928.1"; transcript_id "ENSMUSG00000140928.1_tx_7"; exon_id "chrX_23478298_23479082_-"; exonnum "5"; txlen "1511";
chrX	sragcm37_es	exon	23478298	23479082	0.00257219331652276	-	.	gene_id "ENSMUSG00000140928.1"; transcript_id "ENSMUSG00000140928.1_tx_8"; exon_id "chrX_23478298_23479082_-"; exonnum "5"; txlen "1317";
chrX	HAVANA	exon	23479733	23479936	0	-	.	gene_id "ENSMUSG00000140928.1"; transcript_id "ENSMUST00000362137.1"; gene_type "lncRNA"; gene_name "ENSMUSG00000140928"; transcript_type "lncRNA"; transcript_name "ENSMUST00000362137"; exon_number 2; exon_id "ENSMUSE00001712571.1"; level 2; tag "basic"; tag "Ensembl_canonical"; tag "GENCODE_Primary"; tag "TAGENE";
chrX	ENSEMBL_gcm37	exon	23479733	23479936	1.01615000910931	-	.	gene_id "ENSMUSG00000140928.1"; transcript_id "ENSMUSG00000140928.1_tx_1"; exon_id "chrX_23479733_23479936_-"; exonnum "2"; txlen "1133";
chrX	ENSEMBL_gcm37	exon	23479733	23479936	0.124122505102758	-	.	gene_id "ENSMUSG00000140928.1"; transcript_id "ENSMUSG00000140928.1_tx_3"; exon_id "chrX_23479733_23479936_-"; exonnum "3"; txlen "1293";
chrX	ENSEMBL_gcm37	exon	23479733	23479936	0.0076617025499824	-	.	gene_id "ENSMUSG00000140928.1"; transcript_id "ENSMUSG00000140928.1_tx_7"; exon_id "chrX_23479733_23479936_-"; exonnum "4"; txlen "1511";
chrX	ENSEMBL_gcm37	exon	23479733	23479936	0.00257219331652276	-	.	gene_id "ENSMUSG00000140928.1"; transcript_id "ENSMUSG00000140928.1_tx_8"; exon_id "chrX_23479733_23479936_-"; exonnum "4"; txlen "1317";
chrX	sragcm37_es	exon	23506301	23506637	0.0322601752226231	-	.	gene_id "ENSMUSG00000140928.1"; transcript_id "ENSMUSG00000140928.1_tx_5"; exon_id "chrX_23506301_23506637_-"; exonnum "3"; txlen "641";
chrX	sragcm37_es	exon	23529541	23529742	0.0470603209324696	-	.	gene_id "ENSMUSG00000140928.1"; transcript_id "ENSMUSG00000140928.1_tx_4"; exon_id "chrX_23529541_23529742_-"; exonnum "3"; txlen "506";
chrX	sragcm37_mid	exon	23530987	23531146	0.124122505102758	-	.	gene_id "ENSMUSG00000140928.1"; transcript_id "ENSMUSG00000140928.1_tx_3"; exon_id "chrX_23530987_23531146_-"; exonnum "2"; txlen "1293";
chrX	sragcm37_mid	exon	23530987	23531146	0.0470603209324696	-	.	gene_id "ENSMUSG00000140928.1"; transcript_id "ENSMUSG00000140928.1_tx_4"; exon_id "chrX_23530987_23531146_-"; exonnum "2"; txlen "506";
chrX	sragcm37_mid	exon	23530987	23531146	0.0322601752226231	-	.	gene_id "ENSMUSG00000140928.1"; transcript_id "ENSMUSG00000140928.1_tx_5"; exon_id "chrX_23530987_23531146_-"; exonnum "2"; txlen "641";
chrX	sragcm37_mid	exon	23530987	23531146	0.0076617025499824	-	.	gene_id "ENSMUSG00000140928.1"; transcript_id "ENSMUSG00000140928.1_tx_7"; exon_id "chrX_23530987_23531146_-"; exonnum "3"; txlen "1511";
chrX	sragcm37_mid	exon	23530987	23531146	0.00257219331652276	-	.	gene_id "ENSMUSG00000140928.1"; transcript_id "ENSMUSG00000140928.1_tx_8"; exon_id "chrX_23530987_23531146_-"; exonnum "3"; txlen "1317";
chrX	sragcm37_mid	exon	23557752	23557775	0.00257219331652276	-	.	gene_id "ENSMUSG00000140928.1"; transcript_id "ENSMUSG00000140928.1_tx_8"; exon_id "chrX_23557752_23557775_-"; exonnum "2"; txlen "1317";
chrX	HAVANA	exon	23560100	23560243	0	-	.	gene_id "ENSMUSG00000140928.1"; transcript_id "ENSMUST00000362137.1"; gene_type "lncRNA"; gene_name "ENSMUSG00000140928"; transcript_type "lncRNA"; transcript_name "ENSMUST00000362137"; exon_number 1; exon_id "ENSMUSE00001712572.1"; level 2; tag "basic"; tag "Ensembl_canonical"; tag "GENCODE_Primary"; tag "TAGENE";
chrX	ENSEMBL_gcm37	exon	23560100	23560243	1.01615000910931	-	.	gene_id "ENSMUSG00000140928.1"; transcript_id "ENSMUSG00000140928.1_tx_1"; exon_id "chrX_23560100_23560243_-"; exonnum "1"; txlen "1133";
chrX	ENSEMBL_gcm37	exon	23560100	23560243	0.124122505102758	-	.	gene_id "ENSMUSG00000140928.1"; transcript_id "ENSMUSG00000140928.1_tx_3"; exon_id "chrX_23560100_23560243_-"; exonnum "1"; txlen "1293";
chrX	ENSEMBL_gcm37	exon	23560100	23560243	0.0470603209324696	-	.	gene_id "ENSMUSG00000140928.1"; transcript_id "ENSMUSG00000140928.1_tx_4"; exon_id "chrX_23560100_23560243_-"; exonnum "1"; txlen "506";
chrX	ENSEMBL_gcm37	exon	23560100	23560243	0.0322601752226231	-	.	gene_id "ENSMUSG00000140928.1"; transcript_id "ENSMUSG00000140928.1_tx_5"; exon_id "chrX_23560100_23560243_-"; exonnum "1"; txlen "641";
chrX	ENSEMBL_gcm37	exon	23560100	23560243	0.00257219331652276	-	.	gene_id "ENSMUSG00000140928.1"; transcript_id "ENSMUSG00000140928.1_tx_8"; exon_id "chrX_23560100_23560243_-"; exonnum "1"; txlen "1317";
chrX	sragcm37_mid	exon	23677839	23678006	0.0076617025499824	-	.	gene_id "ENSMUSG00000140928.1"; transcript_id "ENSMUSG00000140928.1_tx_7"; exon_id "chrX_23677839_23678006_-"; exonnum "2"; txlen "1511";
chrX	sragcm37_ss	exon	23691328	23691521	0.0076617025499824	-	.	gene_id "ENSMUSG00000140928.1"; transcript_id "ENSMUSG00000140928.1_tx_7"; exon_id "chrX_23691328_23691521_-"; exonnum "1"; txlen "1511";
chrX	HAVANA	gene	23721058	23722273	0	-	.	gene_id "ENSMUSG00000081812.2"; gene_type "processed_pseudogene"; gene_name "Gm4789"; level 2; mgi_id "MGI:3648623"; havana_gene "OTTMUSG00000016986.1";
chrX	HAVANA	transcript	23721058	23722273	0	-	.	gene_id "ENSMUSG00000081812.2"; transcript_id "ENSMUST00000121708.2"; gene_type "processed_pseudogene"; gene_name "Gm4789"; transcript_type "processed_pseudogene"; transcript_name "Gm4789-201"; level 2; transcript_support_level "NA"; mgi_id "MGI:3648623"; ont "PGO:0000004"; tag "basic"; tag "Ensembl_canonical"; tag "GENCODE_Primary"; havana_gene "OTTMUSG00000016986.1"; havana_transcript "OTTMUST00000041200.1";
chrX	HAVANA	exon	23721058	23722273	0	-	.	gene_id "ENSMUSG00000081812.2"; transcript_id "ENSMUST00000121708.2"; gene_type "processed_pseudogene"; gene_name "Gm4789"; transcript_type "processed_pseudogene"; transcript_name "Gm4789-201"; exon_number 1; exon_id "ENSMUSE00000721239.2"; level 2; transcript_support_level "NA"; mgi_id "MGI:3648623"; ont "PGO:0000004"; tag "basic"; tag "Ensembl_canonical"; tag "GENCODE_Primary"; havana_gene "OTTMUSG00000016986.1"; havana_transcript "OTTMUST00000041200.1";
chrX	HAVANA	exon	23823832	23825175	0	-	.	gene_id "ENSMUSG00000139760.1"; transcript_id "ENSMUST00000355283.1"; gene_type "lncRNA"; gene_name "ENSMUSG00000139760"; transcript_type "lncRNA"; transcript_name "ENSMUST00000355283"; exon_number 2; exon_id "ENSMUSE00001699168.1"; level 2; tag "TAGENE";
chrX	HAVANA	exon	23823832	23825175	0	-	.	gene_id "ENSMUSG00000139760.1"; transcript_id "ENSMUST00000355282.1"; gene_type "lncRNA"; gene_name "ENSMUSG00000139760"; transcript_type "lncRNA"; transcript_name "ENSMUST00000355282"; exon_number 2; exon_id "ENSMUSE00001699168.1"; level 2; tag "TAGENE";
chrX	HAVANA	exon	23823832	23825175	0	-	.	gene_id "ENSMUSG00000139760.1"; transcript_id "ENSMUST00000355281.1"; gene_type "lncRNA"; gene_name "ENSMUSG00000139760"; transcript_type "lncRNA"; transcript_name "ENSMUST00000355281"; exon_number 2; exon_id "ENSMUSE00001699168.1"; level 2; tag "basic"; tag "Ensembl_canonical"; tag "GENCODE_Primary"; tag "TAGENE";
chrX	HAVANA	transcript	23823832	23855419	0	-	.	gene_id "ENSMUSG00000139760.1"; transcript_id "ENSMUST00000355283.1"; gene_type "lncRNA"; gene_name "ENSMUSG00000139760"; transcript_type "lncRNA"; transcript_name "ENSMUST00000355283"; level 2; tag "TAGENE";
chrX	HAVANA	transcript	23823832	23862016	0	-	.	gene_id "ENSMUSG00000139760.1"; transcript_id "ENSMUST00000355282.1"; gene_type "lncRNA"; gene_name "ENSMUSG00000139760"; transcript_type "lncRNA"; transcript_name "ENSMUST00000355282"; level 2; tag "TAGENE";
chrX	HAVANA	gene	23823832	23903974	0	-	.	gene_id "ENSMUSG00000139760.1"; gene_type "lncRNA"; gene_name "ENSMUSG00000139760"; level 2; tag "overlaps_pseudogene"; tag "overlapping_locus";
chrX	HAVANA	transcript	23823832	23903974	0	-	.	gene_id "ENSMUSG00000139760.1"; transcript_id "ENSMUST00000355281.1"; gene_type "lncRNA"; gene_name "ENSMUSG00000139760"; transcript_type "lncRNA"; transcript_name "ENSMUST00000355281"; level 2; tag "basic"; tag "Ensembl_canonical"; tag "GENCODE_Primary"; tag "TAGENE";
chrX	HAVANA	exon	23823845	23825175	0	-	.	gene_id "ENSMUSG00000139760.1"; transcript_id "ENSMUST00000355284.1"; gene_type "lncRNA"; gene_name "ENSMUSG00000139760"; transcript_type "lncRNA"; transcript_name "ENSMUST00000355284"; exon_number 2; exon_id "ENSMUSE00001699163.1"; level 2; tag "TAGENE";
chrX	ENSEMBL_gcm37	exon	23823845	23825175	1.40493135653779	-	.	gene_id "ENSMUSG00000139760.1"; transcript_id "ENSMUSG00000139760.1_tx_3"; exon_id "chrX_23823845_23825175_-"; exonnum "2"; txlen "1444";
chrX	ENSEMBL_gcm37	exon	23823845	23825175	0.855024324353796	-	.	gene_id "ENSMUSG00000139760.1"; transcript_id "ENSMUSG00000139760.1_tx_4"; exon_id "chrX_23823845_23825175_-"; exonnum "2"; txlen "1545";
chrX	ENSEMBL_gcm37	exon	23823845	23825175	0.418078346777265	-	.	gene_id "ENSMUSG00000139760.1"; transcript_id "ENSMUSG00000139760.1_tx_6"; exon_id "chrX_23823845_23825175_-"; exonnum "3"; txlen "1583";
chrX	ENSEMBL_gcm37	exon	23823845	23825175	0.27871889785151	-	.	gene_id "ENSMUSG00000139760.1"; transcript_id "ENSMUSG00000139760.1_tx_7"; exon_id "chrX_23823845_23825175_-"; exonnum "3"; txlen "1517";
chrX	HAVANA	transcript	23823845	23855414	0	-	.	gene_id "ENSMUSG00000139760.1"; transcript_id "ENSMUST00000355284.1"; gene_type "lncRNA"; gene_name "ENSMUSG00000139760"; transcript_type "lncRNA"; transcript_name "ENSMUST00000355284"; level 2; tag "TAGENE";
chrX	HAVANA	gene	23823941	23825173	0	-	.	gene_id "ENSMUSG00000090102.2"; gene_type "transcribed_unprocessed_pseudogene"; gene_name "Tesl2"; level 2; mgi_id "MGI:3648554"; tag "overlapping_locus"; havana_gene "OTTMUSG00000016988.1";
chrX	HAVANA	transcript	23823941	23825173	0	-	.	gene_id "ENSMUSG00000090102.2"; transcript_id "ENSMUST00000118300.2"; gene_type "transcribed_unprocessed_pseudogene"; gene_name "Tesl2"; transcript_type "transcribed_unprocessed_pseudogene"; transcript_name "Tesl2-201"; level 2; transcript_support_level "NA"; mgi_id "MGI:3648554"; ont "PGO:0000005"; ont "PGO:0000019"; tag "basic"; tag "Ensembl_canonical"; tag "GENCODE_Primary"; havana_gene "OTTMUSG00000016988.1"; havana_transcript "OTTMUST00000041202.1";
chrX	HAVANA	exon	23823941	23825173	0	-	.	gene_id "ENSMUSG00000090102.2"; transcript_id "ENSMUST00000118300.2"; gene_type "transcribed_unprocessed_pseudogene"; gene_name "Tesl2"; transcript_type "transcribed_unprocessed_pseudogene"; transcript_name "Tesl2-201"; exon_number 1; exon_id "ENSMUSE00001013913.2"; level 2; transcript_support_level "NA"; mgi_id "MGI:3648554"; ont "PGO:0000005"; ont "PGO:0000019"; tag "basic"; tag "Ensembl_canonical"; tag "GENCODE_Primary"; havana_gene "OTTMUSG00000016988.1"; havana_transcript "OTTMUST00000041202.1";
chrX	HAVANA	exon	23855310	23855414	0	-	.	gene_id "ENSMUSG00000139760.1"; transcript_id "ENSMUST00000355284.1"; gene_type "lncRNA"; gene_name "ENSMUSG00000139760"; transcript_type "lncRNA"; transcript_name "ENSMUST00000355284"; exon_number 1; exon_id "ENSMUSE00001699165.1"; level 2; tag "TAGENE";
chrX	HAVANA	exon	23855329	23855419	0	-	.	gene_id "ENSMUSG00000139760.1"; transcript_id "ENSMUST00000355283.1"; gene_type "lncRNA"; gene_name "ENSMUSG00000139760"; transcript_type "lncRNA"; transcript_name "ENSMUST00000355283"; exon_number 1; exon_id "ENSMUSE00001699166.1"; level 2; tag "TAGENE";
chrX	HAVANA	exon	23861883	23862016	0	-	.	gene_id "ENSMUSG00000139760.1"; transcript_id "ENSMUST00000355282.1"; gene_type "lncRNA"; gene_name "ENSMUSG00000139760"; transcript_type "lncRNA"; transcript_name "ENSMUST00000355282"; exon_number 1; exon_id "ENSMUSE00001699164.1"; level 2; tag "TAGENE";
chrX	sragcm37_mid	exon	23884498	23884535	0.418078346777265	-	.	gene_id "ENSMUSG00000139760.1"; transcript_id "ENSMUSG00000139760.1_tx_6"; exon_id "chrX_23884498_23884535_-"; exonnum "2"; txlen "1583";
chrX	sragcm37_mid	exon	23884498	23884535	0.27871889785151	-	.	gene_id "ENSMUSG00000139760.1"; transcript_id "ENSMUSG00000139760.1_tx_7"; exon_id "chrX_23884498_23884535_-"; exonnum "2"; txlen "1517";
chrX	sragcm37_ss	exon	23886473	23886686	0.855024324353796	-	.	gene_id "ENSMUSG00000139760.1"; transcript_id "ENSMUSG00000139760.1_tx_4"; exon_id "chrX_23886473_23886686_-"; exonnum "1"; txlen "1545";
chrX	sragcm37_ss	exon	23886473	23886686	0.418078346777265	-	.	gene_id "ENSMUSG00000139760.1"; transcript_id "ENSMUSG00000139760.1_tx_6"; exon_id "chrX_23886473_23886686_-"; exonnum "1"; txlen "1583";
chrX	sragcm37_ss	exon	23900478	23900590	1.40493135653779	-	.	gene_id "ENSMUSG00000139760.1"; transcript_id "ENSMUSG00000139760.1_tx_3"; exon_id "chrX_23900478_23900590_-"; exonnum "1"; txlen "1444";
chrX	HAVANA	exon	23903827	23903974	0	-	.	gene_id "ENSMUSG00000139760.1"; transcript_id "ENSMUST00000355281.1"; gene_type "lncRNA"; gene_name "ENSMUSG00000139760"; transcript_type "lncRNA"; transcript_name "ENSMUST00000355281"; exon_number 1; exon_id "ENSMUSE00001699167.1"; level 2; tag "basic"; tag "Ensembl_canonical"; tag "GENCODE_Primary"; tag "TAGENE";
chrX	ENSEMBL_gcm37	exon	23903827	23903974	0.27871889785151	-	.	gene_id "ENSMUSG00000139760.1"; transcript_id "ENSMUSG00000139760.1_tx_7"; exon_id "chrX_23903827_23903974_-"; exonnum "1"; txlen "1517";
chrX	sragcm37_es	exon	23947765	23948624	0.165023238056686	-	.	gene_id "sragcm37_gene_54768"; transcript_id "sragcm37_gene_54768_tx_1"; exon_id "chrX_23947765_23948624_-"; exonnum "2"; txlen "905";
chrX	sragcm37_es	exon	23947765	23948624	0.0858026915445112	-	.	gene_id "sragcm37_gene_54768"; transcript_id "sragcm37_gene_54768_tx_2"; exon_id "chrX_23947765_23948624_-"; exonnum "2"; txlen "1037";
chrX	sragcm37_ss	exon	23954173	23954217	0.165023238056686	-	.	gene_id "sragcm37_gene_54768"; transcript_id "sragcm37_gene_54768_tx_1"; exon_id "chrX_23954173_23954217_-"; exonnum "1"; txlen "905";
chrX	sragcm37_es	exon	23954873	23955146	0.0343798412618095	-	.	gene_id "sragcm37_gene_54768"; transcript_id "sragcm37_gene_54768_tx_4"; exon_id "chrX_23954873_23955146_-"; exonnum "3"; txlen "554";
chrX	sragcm37_mid	exon	23958166	23958268	0.0343798412618095	-	.	gene_id "sragcm37_gene_54768"; transcript_id "sragcm37_gene_54768_tx_4"; exon_id "chrX_23958166_23958268_-"; exonnum "2"; txlen "554";
chrX	sragcm37_ss	exon	23958614	23958790	0.0858026915445112	-	.	gene_id "sragcm37_gene_54768"; transcript_id "sragcm37_gene_54768_tx_2"; exon_id "chrX_23958614_23958790_-"; exonnum "1"; txlen "1037";
chrX	sragcm37_ss	exon	23958614	23958790	0.0343798412618095	-	.	gene_id "sragcm37_gene_54768"; transcript_id "sragcm37_gene_54768_tx_4"; exon_id "chrX_23958614_23958790_-"; exonnum "1"; txlen "554";
chrX	sragcm37_es	exon	24035037	24036505	5.28976626966689	-	.	gene_id "sragcm37_gene_50976"; transcript_id "sragcm37_gene_50976_tx_1"; exon_id "chrX_24035037_24036505_-"; exonnum "3"; txlen "1838";
chrX	sragcm37_es	exon	24035037	24036505	1.95127081992214	-	.	gene_id "sragcm37_gene_50976"; transcript_id "sragcm37_gene_50976_tx_2"; exon_id "chrX_24035037_24036505_-"; exonnum "4"; txlen "2121";
chrX	sragcm37_es	exon	24035037	24036505	0.0105934254302964	-	.	gene_id "sragcm37_gene_50976"; transcript_id "sragcm37_gene_50976_tx_3"; exon_id "chrX_24035037_24036505_-"; exonnum "4"; txlen "1978";
chrX	sragcm37_mid	exon	24036802	24036912	5.28976626966689	-	.	gene_id "sragcm37_gene_50976"; transcript_id "sragcm37_gene_50976_tx_1"; exon_id "chrX_24036802_24036912_-"; exonnum "2"; txlen "1838";
chrX	sragcm37_mid	exon	24036802	24036912	1.95127081992214	-	.	gene_id "sragcm37_gene_50976"; transcript_id "sragcm37_gene_50976_tx_2"; exon_id "chrX_24036802_24036912_-"; exonnum "3"; txlen "2121";
chrX	sragcm37_mid	exon	24036802	24036912	0.0105934254302964	-	.	gene_id "sragcm37_gene_50976"; transcript_id "sragcm37_gene_50976_tx_3"; exon_id "chrX_24036802_24036912_-"; exonnum "3"; txlen "1978";
chrX	sragcm37_mid	exon	24037587	24037869	1.95127081992214	-	.	gene_id "sragcm37_gene_50976"; transcript_id "sragcm37_gene_50976_tx_2"; exon_id "chrX_24037587_24037869_-"; exonnum "2"; txlen "2121";
chrX	sragcm37_mid	exon	24037587	24037869	0.0105934254302964	-	.	gene_id "sragcm37_gene_50976"; transcript_id "sragcm37_gene_50976_tx_3"; exon_id "chrX_24037587_24037869_-"; exonnum "2"; txlen "1978";
chrX	sragcm37_ss	exon	24049649	24049763	0.0105934254302964	-	.	gene_id "sragcm37_gene_50976"; transcript_id "sragcm37_gene_50976_tx_3"; exon_id "chrX_24049649_24049763_-"; exonnum "1"; txlen "1978";
chrX	sragcm37_ss	exon	24078568	24078825	5.28976626966689	-	.	gene_id "sragcm37_gene_50976"; transcript_id "sragcm37_gene_50976_tx_1"; exon_id "chrX_24078568_24078825_-"; exonnum "1"; txlen "1838";
chrX	sragcm37_ss	exon	24078568	24078825	1.95127081992214	-	.	gene_id "sragcm37_gene_50976"; transcript_id "sragcm37_gene_50976_tx_2"; exon_id "chrX_24078568_24078825_-"; exonnum "1"; txlen "2121";
chrX	HAVANA	exon	24108412	24108510	0	-	.	gene_id "ENSMUSG00000083099.2"; transcript_id "ENSMUST00000118778.2"; gene_type "unprocessed_pseudogene"; gene_name "Gm4732"; transcript_type "unprocessed_pseudogene"; transcript_name "Gm4732-201"; exon_number 6; exon_id "ENSMUSE00001061759.2"; level 2; transcript_support_level "NA"; mgi_id "MGI:3782912"; ont "PGO:0000005"; tag "basic"; tag "Ensembl_canonical"; tag "GENCODE_Primary"; havana_gene "OTTMUSG00000016992.1"; havana_transcript "OTTMUST00000041208.1";
chrX	HAVANA	gene	24108412	24131156	0	-	.	gene_id "ENSMUSG00000083099.2"; gene_type "unprocessed_pseudogene"; gene_name "Gm4732"; level 2; mgi_id "MGI:3782912"; havana_gene "OTTMUSG00000016992.1";
chrX	HAVANA	transcript	24108412	24131156	0	-	.	gene_id "ENSMUSG00000083099.2"; transcript_id "ENSMUST00000118778.2"; gene_type "unprocessed_pseudogene"; gene_name "Gm4732"; transcript_type "unprocessed_pseudogene"; transcript_name "Gm4732-201"; level 2; transcript_support_level "NA"; mgi_id "MGI:3782912"; ont "PGO:0000005"; tag "basic"; tag "Ensembl_canonical"; tag "GENCODE_Primary"; havana_gene "OTTMUSG00000016992.1"; havana_transcript "OTTMUST00000041208.1";
chrX	HAVANA	exon	24110956	24111037	0	-	.	gene_id "ENSMUSG00000083099.2"; transcript_id "ENSMUST00000118778.2"; gene_type "unprocessed_pseudogene"; gene_name "Gm4732"; transcript_type "unprocessed_pseudogene"; transcript_name "Gm4732-201"; exon_number 5; exon_id "ENSMUSE00001035289.2"; level 2; transcript_support_level "NA"; mgi_id "MGI:3782912"; ont "PGO:0000005"; tag "basic"; tag "Ensembl_canonical"; tag "GENCODE_Primary"; havana_gene "OTTMUSG00000016992.1"; havana_transcript "OTTMUST00000041208.1";
chrX	HAVANA	exon	24127077	24127140	0	-	.	gene_id "ENSMUSG00000083099.2"; transcript_id "ENSMUST00000118778.2"; gene_type "unprocessed_pseudogene"; gene_name "Gm4732"; transcript_type "unprocessed_pseudogene"; transcript_name "Gm4732-201"; exon_number 4; exon_id "ENSMUSE00000984494.2"; level 2; transcript_support_level "NA"; mgi_id "MGI:3782912"; ont "PGO:0000005"; tag "basic"; tag "Ensembl_canonical"; tag "GENCODE_Primary"; havana_gene "OTTMUSG00000016992.1"; havana_transcript "OTTMUST00000041208.1";
chrX	HAVANA	exon	24127452	24127577	0	-	.	gene_id "ENSMUSG00000083099.2"; transcript_id "ENSMUST00000118778.2"; gene_type "unprocessed_pseudogene"; gene_name "Gm4732"; transcript_type "unprocessed_pseudogene"; transcript_name "Gm4732-201"; exon_number 3; exon_id "ENSMUSE00001057534.2"; level 2; transcript_support_level "NA"; mgi_id "MGI:3782912"; ont "PGO:0000005"; tag "basic"; tag "Ensembl_canonical"; tag "GENCODE_Primary"; havana_gene "OTTMUSG00000016992.1"; havana_transcript "OTTMUST00000041208.1";
chrX	HAVANA	exon	24130518	24130552	0	-	.	gene_id "ENSMUSG00000083099.2"; transcript_id "ENSMUST00000118778.2"; gene_type "unprocessed_pseudogene"; gene_name "Gm4732"; transcript_type "unprocessed_pseudogene"; transcript_name "Gm4732-201"; exon_number 2; exon_id "ENSMUSE00000984526.2"; level 2; transcript_support_level "NA"; mgi_id "MGI:3782912"; ont "PGO:0000005"; tag "basic"; tag "Ensembl_canonical"; tag "GENCODE_Primary"; havana_gene "OTTMUSG00000016992.1"; havana_transcript "OTTMUST00000041208.1";
chrX	HAVANA	exon	24131090	24131156	0	-	.	gene_id "ENSMUSG00000083099.2"; transcript_id "ENSMUST00000118778.2"; gene_type "unprocessed_pseudogene"; gene_name "Gm4732"; transcript_type "unprocessed_pseudogene"; transcript_name "Gm4732-201"; exon_number 1; exon_id "ENSMUSE00001056809.2"; level 2; transcript_support_level "NA"; mgi_id "MGI:3782912"; ont "PGO:0000005"; tag "basic"; tag "Ensembl_canonical"; tag "GENCODE_Primary"; havana_gene "OTTMUSG00000016992.1"; havana_transcript "OTTMUST00000041208.1";
chrX	HAVANA	exon	24273337	24273527	0	-	.	gene_id "ENSMUSG00000087133.4"; transcript_id "ENSMUST00000354728.1"; gene_type "lncRNA"; gene_name "Gm27192"; transcript_type "lncRNA"; transcript_name "Gm27192-202"; exon_number 9; exon_id "ENSMUSE00001698237.1"; level 2; mgi_id "MGI:5521035"; tag "basic"; tag "Ensembl_canonical"; tag "GENCODE_Primary"; tag "TAGENE"; havana_gene "OTTMUSG00000044606.1";
chrX	HAVANA	transcript	24273337	24290987	0	-	.	gene_id "ENSMUSG00000087133.4"; transcript_id "ENSMUST00000354728.1"; gene_type "lncRNA"; gene_name "Gm27192"; transcript_type "lncRNA"; transcript_name "Gm27192-202"; level 2; mgi_id "MGI:5521035"; tag "basic"; tag "Ensembl_canonical"; tag "GENCODE_Primary"; tag "TAGENE"; havana_gene "OTTMUSG00000044606.1";
chrX	HAVANA	gene	24273337	24291018	0	-	.	gene_id "ENSMUSG00000087133.4"; gene_type "lncRNA"; gene_name "Gm27192"; level 2; mgi_id "MGI:5521035"; tag "overlapping_locus"; tag "overlaps_pseudogene"; havana_gene "OTTMUSG00000044606.1";
chrX	HAVANA	exon	24273418	24273527	0	-	.	gene_id "ENSMUSG00000098485.2"; transcript_id "ENSMUST00000134724.3"; gene_type "transcribed_unprocessed_pseudogene"; gene_name "Gm6956"; transcript_type "transcribed_unprocessed_pseudogene"; transcript_name "Gm6956-201"; exon_number 7; exon_id "ENSMUSE00000992618.3"; level 2; transcript_support_level "NA"; mgi_id "MGI:3648219"; ont "PGO:0000005"; ont "PGO:0000019"; tag "basic"; tag "Ensembl_canonical"; tag "GENCODE_Primary"; havana_gene "OTTMUSG00000016993.1"; havana_transcript "OTTMUST00000041209.1";
chrX	HAVANA	gene	24273418	24285141	0	-	.	gene_id "ENSMUSG00000098485.2"; gene_type "transcribed_unprocessed_pseudogene"; gene_name "Gm6956"; level 2; mgi_id "MGI:3648219"; tag "overlapping_locus"; havana_gene "OTTMUSG00000016993.1";
chrX	HAVANA	transcript	24273418	24285141	0	-	.	gene_id "ENSMUSG00000098485.2"; transcript_id "ENSMUST00000134724.3"; gene_type "transcribed_unprocessed_pseudogene"; gene_name "Gm6956"; transcript_type "transcribed_unprocessed_pseudogene"; transcript_name "Gm6956-201"; level 2; transcript_support_level "NA"; mgi_id "MGI:3648219"; ont "PGO:0000005"; ont "PGO:0000019"; tag "basic"; tag "Ensembl_canonical"; tag "GENCODE_Primary"; havana_gene "OTTMUSG00000016993.1"; havana_transcript "OTTMUST00000041209.1";
chrX	HAVANA	exon	24273847	24273945	0	-	.	gene_id "ENSMUSG00000087133.4"; transcript_id "ENSMUST00000354728.1"; gene_type "lncRNA"; gene_name "Gm27192"; transcript_type "lncRNA"; transcript_name "Gm27192-202"; exon_number 8; exon_id "ENSMUSE00001698236.1"; level 2; mgi_id "MGI:5521035"; tag "basic"; tag "Ensembl_canonical"; tag "GENCODE_Primary"; tag "TAGENE"; havana_gene "OTTMUSG00000044606.1";
chrX	HAVANA	exon	24273847	24273945	0	-	.	gene_id "ENSMUSG00000098485.2"; transcript_id "ENSMUST00000134724.3"; gene_type "transcribed_unprocessed_pseudogene"; gene_name "Gm6956"; transcript_type "transcribed_unprocessed_pseudogene"; transcript_name "Gm6956-201"; exon_number 6; exon_id "ENSMUSE00001042757.2"; level 2; transcript_support_level "NA"; mgi_id "MGI:3648219"; ont "PGO:0000005"; ont "PGO:0000019"; tag "basic"; tag "Ensembl_canonical"; tag "GENCODE_Primary"; havana_gene "OTTMUSG00000016993.1"; havana_transcript "OTTMUST00000041209.1";
chrX	HAVANA	exon	24276392	24276473	0	-	.	gene_id "ENSMUSG00000087133.4"; transcript_id "ENSMUST00000354728.1"; gene_type "lncRNA"; gene_name "Gm27192"; transcript_type "lncRNA"; transcript_name "Gm27192-202"; exon_number 7; exon_id "ENSMUSE00001698241.1"; level 2; mgi_id "MGI:5521035"; tag "basic"; tag "Ensembl_canonical"; tag "GENCODE_Primary"; tag "TAGENE"; havana_gene "OTTMUSG00000044606.1";
chrX	HAVANA	exon	24276395	24276475	0	-	.	gene_id "ENSMUSG00000098485.2"; transcript_id "ENSMUST00000134724.3"; gene_type "transcribed_unprocessed_pseudogene"; gene_name "Gm6956"; transcript_type "transcribed_unprocessed_pseudogene"; transcript_name "Gm6956-201"; exon_number 5; exon_id "ENSMUSE00001004426.3"; level 2; transcript_support_level "NA"; mgi_id "MGI:3648219"; ont "PGO:0000005"; ont "PGO:0000019"; tag "basic"; tag "Ensembl_canonical"; tag "GENCODE_Primary"; havana_gene "OTTMUSG00000016993.1"; havana_transcript "OTTMUST00000041209.1";
chrX	HAVANA	exon	24277177	24277273	0	-	.	gene_id "ENSMUSG00000098485.2"; transcript_id "ENSMUST00000134724.3"; gene_type "transcribed_unprocessed_pseudogene"; gene_name "Gm6956"; transcript_type "transcribed_unprocessed_pseudogene"; transcript_name "Gm6956-201"; exon_number 4; exon_id "ENSMUSE00001316011.2"; level 2; transcript_support_level "NA"; mgi_id "MGI:3648219"; ont "PGO:0000005"; ont "PGO:0000019"; tag "basic"; tag "Ensembl_canonical"; tag "GENCODE_Primary"; havana_gene "OTTMUSG00000016993.1"; havana_transcript "OTTMUST00000041209.1";
chrX	HAVANA	exon	24284394	24284433	0	-	.	gene_id "ENSMUSG00000098485.2"; transcript_id "ENSMUST00000134724.3"; gene_type "transcribed_unprocessed_pseudogene"; gene_name "Gm6956"; transcript_type "transcribed_unprocessed_pseudogene"; transcript_name "Gm6956-201"; exon_number 3; exon_id "ENSMUSE00001315623.2"; level 2; transcript_support_level "NA"; mgi_id "MGI:3648219"; ont "PGO:0000005"; ont "PGO:0000019"; tag "basic"; tag "Ensembl_canonical"; tag "GENCODE_Primary"; havana_gene "OTTMUSG00000016993.1"; havana_transcript "OTTMUST00000041209.1";
chrX	HAVANA	exon	24284699	24284754	0	-	.	gene_id "ENSMUSG00000087133.4"; transcript_id "ENSMUST00000354728.1"; gene_type "lncRNA"; gene_name "Gm27192"; transcript_type "lncRNA"; transcript_name "Gm27192-202"; exon_number 6; exon_id "ENSMUSE00001698238.1"; level 2; mgi_id "MGI:5521035"; tag "basic"; tag "Ensembl_canonical"; tag "GENCODE_Primary"; tag "TAGENE"; havana_gene "OTTMUSG00000044606.1";
chrX	HAVANA	exon	24284704	24284753	0	-	.	gene_id "ENSMUSG00000098485.2"; transcript_id "ENSMUST00000134724.3"; gene_type "transcribed_unprocessed_pseudogene"; gene_name "Gm6956"; transcript_type "transcribed_unprocessed_pseudogene"; transcript_name "Gm6956-201"; exon_number 2; exon_id "ENSMUSE00000761120.3"; level 2; transcript_support_level "NA"; mgi_id "MGI:3648219"; ont "PGO:0000005"; ont "PGO:0000019"; tag "basic"; tag "Ensembl_canonical"; tag "GENCODE_Primary"; havana_gene "OTTMUSG00000016993.1"; havana_transcript "OTTMUST00000041209.1";
chrX	HAVANA	exon	24285072	24285196	0	-	.	gene_id "ENSMUSG00000087133.4"; transcript_id "ENSMUST00000354728.1"; gene_type "lncRNA"; gene_name "Gm27192"; transcript_type "lncRNA"; transcript_name "Gm27192-202"; exon_number 5; exon_id "ENSMUSE00001698239.1"; level 2; mgi_id "MGI:5521035"; tag "basic"; tag "Ensembl_canonical"; tag "GENCODE_Primary"; tag "TAGENE"; havana_gene "OTTMUSG00000044606.1";
chrX	HAVANA	exon	24285073	24285141	0	-	.	gene_id "ENSMUSG00000098485.2"; transcript_id "ENSMUST00000134724.3"; gene_type "transcribed_unprocessed_pseudogene"; gene_name "Gm6956"; transcript_type "transcribed_unprocessed_pseudogene"; transcript_name "Gm6956-201"; exon_number 1; exon_id "ENSMUSE00000805577.3"; level 2; transcript_support_level "NA"; mgi_id "MGI:3648219"; ont "PGO:0000005"; ont "PGO:0000019"; tag "basic"; tag "Ensembl_canonical"; tag "GENCODE_Primary"; havana_gene "OTTMUSG00000016993.1"; havana_transcript "OTTMUST00000041209.1";
chrX	HAVANA	exon	24287211	24287245	0	-	.	gene_id "ENSMUSG00000087133.4"; transcript_id "ENSMUST00000354728.1"; gene_type "lncRNA"; gene_name "Gm27192"; transcript_type "lncRNA"; transcript_name "Gm27192-202"; exon_number 4; exon_id "ENSMUSE00001698234.1"; level 2; mgi_id "MGI:5521035"; tag "basic"; tag "Ensembl_canonical"; tag "GENCODE_Primary"; tag "TAGENE"; havana_gene "OTTMUSG00000044606.1";
chrX	HAVANA	exon	24287785	24287851	0	-	.	gene_id "ENSMUSG00000087133.4"; transcript_id "ENSMUST00000354728.1"; gene_type "lncRNA"; gene_name "Gm27192"; transcript_type "lncRNA"; transcript_name "Gm27192-202"; exon_number 3; exon_id "ENSMUSE00001698240.1"; level 2; mgi_id "MGI:5521035"; tag "basic"; tag "Ensembl_canonical"; tag "GENCODE_Primary"; tag "TAGENE"; havana_gene "OTTMUSG00000044606.1";
chrX	HAVANA	exon	24288990	24289417	0	-	.	gene_id "ENSMUSG00000087133.4"; transcript_id "ENSMUST00000136428.2"; gene_type "lncRNA"; gene_name "Gm27192"; transcript_type "lncRNA"; transcript_name "Gm27192-201"; exon_number 2; exon_id "ENSMUSE00000795174.2"; level 2; transcript_support_level "3"; mgi_id "MGI:5521035"; tag "basic"; havana_gene "OTTMUSG00000044606.1"; havana_transcript "OTTMUST00000117343.1";
chrX	HAVANA	transcript	24288990	24291018	0	-	.	gene_id "ENSMUSG00000087133.4"; transcript_id "ENSMUST00000136428.2"; gene_type "lncRNA"; gene_name "Gm27192"; transcript_type "lncRNA"; transcript_name "Gm27192-201"; level 2; transcript_support_level "3"; mgi_id "MGI:5521035"; tag "basic"; havana_gene "OTTMUSG00000044606.1"; havana_transcript "OTTMUST00000117343.1";
chrX	HAVANA	exon	24289295	24289417	0	-	.	gene_id "ENSMUSG00000087133.4"; transcript_id "ENSMUST00000354728.1"; gene_type "lncRNA"; gene_name "Gm27192"; transcript_type "lncRNA"; transcript_name "Gm27192-202"; exon_number 2; exon_id "ENSMUSE00001698235.1"; level 2; mgi_id "MGI:5521035"; tag "basic"; tag "Ensembl_canonical"; tag "GENCODE_Primary"; tag "TAGENE"; havana_gene "OTTMUSG00000044606.1";
chrX	HAVANA	exon	24290866	24290987	0	-	.	gene_id "ENSMUSG00000087133.4"; transcript_id "ENSMUST00000354728.1"; gene_type "lncRNA"; gene_name "Gm27192"; transcript_type "lncRNA"; transcript_name "Gm27192-202"; exon_number 1; exon_id "ENSMUSE00001698242.1"; level 2; mgi_id "MGI:5521035"; tag "basic"; tag "Ensembl_canonical"; tag "GENCODE_Primary"; tag "TAGENE"; havana_gene "OTTMUSG00000044606.1";
chrX	HAVANA	exon	24290866	24291018	0	-	.	gene_id "ENSMUSG00000087133.4"; transcript_id "ENSMUST00000136428.2"; gene_type "lncRNA"; gene_name "Gm27192"; transcript_type "lncRNA"; transcript_name "Gm27192-201"; exon_number 1; exon_id "ENSMUSE00000846166.2"; level 2; transcript_support_level "3"; mgi_id "MGI:5521035"; tag "basic"; havana_gene "OTTMUSG00000044606.1"; havana_transcript "OTTMUST00000117343.1";
chrX	HAVANA	UTR	24340547	24340875	0	-	.	gene_id "ENSMUSG00000084063.2"; transcript_id "ENSMUST00000120734.2"; gene_type "protein_coding"; gene_name "Gm5934"; transcript_type "protein_coding"; transcript_name "Gm5934-201"; exon_number 8; exon_id "ENSMUSE00000993071.2"; level 2; protein_id "ENSMUSP00000113623.2"; transcript_support_level "5"; mgi_id "MGI:3643862"; tag "basic"; tag "Ensembl_canonical"; tag "GENCODE_Primary"; tag "appris_principal_1"; tag "CCDS"; ccdsid "CCDS53020.1"; havana_gene "OTTMUSG00000016996.1"; havana_transcript "OTTMUST00000041212.1";
chrX	HAVANA	exon	24340547	24340941	0	-	.	gene_id "ENSMUSG00000084063.2"; transcript_id "ENSMUST00000120734.2"; gene_type "protein_coding"; gene_name "Gm5934"; transcript_type "protein_coding"; transcript_name "Gm5934-201"; exon_number 8; exon_id "ENSMUSE00000993071.2"; level 2; protein_id "ENSMUSP00000113623.2"; transcript_support_level "5"; mgi_id "MGI:3643862"; tag "basic"; tag "Ensembl_canonical"; tag "GENCODE_Primary"; tag "appris_principal_1"; tag "CCDS"; ccdsid "CCDS53020.1"; havana_gene "OTTMUSG00000016996.1"; havana_transcript "OTTMUST00000041212.1";
chrX	ENSEMBL_gcm37	exon	24340547	24340941	0.165531567027624	-	.	gene_id "ENSMUSG00000084063.2"; transcript_id "ENSMUSG00000084063.2_tx_1"; exon_id "chrX_24340547_24340941_-"; exonnum "4"; txlen "934";
chrX	HAVANA	gene	24340547	24366999	0	-	.	gene_id "ENSMUSG00000084063.2"; gene_type "protein_coding"; gene_name "Gm5934"; level 2; mgi_id "MGI:3643862"; havana_gene "OTTMUSG00000016996.1";
chrX	HAVANA	transcript	24340547	24366999	0	-	.	gene_id "ENSMUSG00000084063.2"; transcript_id "ENSMUST00000120734.2"; gene_type "protein_coding"; gene_name "Gm5934"; transcript_type "protein_coding"; transcript_name "Gm5934-201"; level 2; protein_id "ENSMUSP00000113623.2"; transcript_support_level "5"; mgi_id "MGI:3643862"; tag "basic"; tag "Ensembl_canonical"; tag "GENCODE_Primary"; tag "appris_principal_1"; tag "CCDS"; ccdsid "CCDS53020.1"; havana_gene "OTTMUSG00000016996.1"; havana_transcript "OTTMUST00000041212.1";
chrX	HAVANA	stop_codon	24340873	24340875	0	-	0	gene_id "ENSMUSG00000084063.2"; transcript_id "ENSMUST00000120734.2"; gene_type "protein_coding"; gene_name "Gm5934"; transcript_type "protein_coding"; transcript_name "Gm5934-201"; exon_number 8; exon_id "ENSMUSE00000993071.2"; level 2; protein_id "ENSMUSP00000113623.2"; transcript_support_level "5"; mgi_id "MGI:3643862"; tag "basic"; tag "Ensembl_canonical"; tag "GENCODE_Primary"; tag "appris_principal_1"; tag "CCDS"; ccdsid "CCDS53020.1"; havana_gene "OTTMUSG00000016996.1"; havana_transcript "OTTMUST00000041212.1";
chrX	HAVANA	CDS	24340876	24340941	0	-	0	gene_id "ENSMUSG00000084063.2"; transcript_id "ENSMUST00000120734.2"; gene_type "protein_coding"; gene_name "Gm5934"; transcript_type "protein_coding"; transcript_name "Gm5934-201"; exon_number 8; exon_id "ENSMUSE00000993071.2"; level 2; protein_id "ENSMUSP00000113623.2"; transcript_support_level "5"; mgi_id "MGI:3643862"; tag "basic"; tag "Ensembl_canonical"; tag "GENCODE_Primary"; tag "appris_principal_1"; tag "CCDS"; ccdsid "CCDS53020.1"; havana_gene "OTTMUSG00000016996.1"; havana_transcript "OTTMUST00000041212.1";
chrX	HAVANA	exon	24341261	24341359	0	-	.	gene_id "ENSMUSG00000084063.2"; transcript_id "ENSMUST00000120734.2"; gene_type "protein_coding"; gene_name "Gm5934"; transcript_type "protein_coding"; transcript_name "Gm5934-201"; exon_number 7; exon_id "ENSMUSE00001001550.2"; level 2; protein_id "ENSMUSP00000113623.2"; transcript_support_level "5"; mgi_id "MGI:3643862"; tag "basic"; tag "Ensembl_canonical"; tag "GENCODE_Primary"; tag "appris_principal_1"; tag "CCDS"; ccdsid "CCDS53020.1"; havana_gene "OTTMUSG00000016996.1"; havana_transcript "OTTMUST00000041212.1";
chrX	HAVANA	CDS	24341261	24341359	0	-	0	gene_id "ENSMUSG00000084063.2"; transcript_id "ENSMUST00000120734.2"; gene_type "protein_coding"; gene_name "Gm5934"; transcript_type "protein_coding"; transcript_name "Gm5934-201"; exon_number 7; exon_id "ENSMUSE00001001550.2"; level 2; protein_id "ENSMUSP00000113623.2"; transcript_support_level "5"; mgi_id "MGI:3643862"; tag "basic"; tag "Ensembl_canonical"; tag "GENCODE_Primary"; tag "appris_principal_1"; tag "CCDS"; ccdsid "CCDS53020.1"; havana_gene "OTTMUSG00000016996.1"; havana_transcript "OTTMUST00000041212.1";
chrX	ENSEMBL_gcm37	exon	24341261	24341359	0.165531567027624	-	.	gene_id "ENSMUSG00000084063.2"; transcript_id "ENSMUSG00000084063.2_tx_1"; exon_id "chrX_24341261_24341359_-"; exonnum "3"; txlen "934";
chrX	HAVANA	exon	24343797	24343878	0	-	.	gene_id "ENSMUSG00000084063.2"; transcript_id "ENSMUST00000120734.2"; gene_type "protein_coding"; gene_name "Gm5934"; transcript_type "protein_coding"; transcript_name "Gm5934-201"; exon_number 6; exon_id "ENSMUSE00001034006.2"; level 2; protein_id "ENSMUSP00000113623.2"; transcript_support_level "5"; mgi_id "MGI:3643862"; tag "basic"; tag "Ensembl_canonical"; tag "GENCODE_Primary"; tag "appris_principal_1"; tag "CCDS"; ccdsid "CCDS53020.1"; havana_gene "OTTMUSG00000016996.1"; havana_transcript "OTTMUST00000041212.1";
chrX	HAVANA	CDS	24343797	24343878	0	-	1	gene_id "ENSMUSG00000084063.2"; transcript_id "ENSMUST00000120734.2"; gene_type "protein_coding"; gene_name "Gm5934"; transcript_type "protein_coding"; transcript_name "Gm5934-201"; exon_number 6; exon_id "ENSMUSE00001034006.2"; level 2; protein_id "ENSMUSP00000113623.2"; transcript_support_level "5"; mgi_id "MGI:3643862"; tag "basic"; tag "Ensembl_canonical"; tag "GENCODE_Primary"; tag "appris_principal_1"; tag "CCDS"; ccdsid "CCDS53020.1"; havana_gene "OTTMUSG00000016996.1"; havana_transcript "OTTMUST00000041212.1";
chrX	ENSEMBL_gcm37	exon	24343797	24343878	0.165531567027624	-	.	gene_id "ENSMUSG00000084063.2"; transcript_id "ENSMUSG00000084063.2_tx_1"; exon_id "chrX_24343797_24343878_-"; exonnum "2"; txlen "934";
chrX	sragcm37_ss	exon	24352446	24352803	0.165531567027624	-	.	gene_id "ENSMUSG00000084063.2"; transcript_id "ENSMUSG00000084063.2_tx_1"; exon_id "chrX_24352446_24352803_-"; exonnum "1"; txlen "934";
chrX	HAVANA	exon	24355405	24355468	0	-	.	gene_id "ENSMUSG00000084063.2"; transcript_id "ENSMUST00000120734.2"; gene_type "protein_coding"; gene_name "Gm5934"; transcript_type "protein_coding"; transcript_name "Gm5934-201"; exon_number 5; exon_id "ENSMUSE00001052147.2"; level 2; protein_id "ENSMUSP00000113623.2"; transcript_support_level "5"; mgi_id "MGI:3643862"; tag "basic"; tag "Ensembl_canonical"; tag "GENCODE_Primary"; tag "appris_principal_1"; tag "CCDS"; ccdsid "CCDS53020.1"; havana_gene "OTTMUSG00000016996.1"; havana_transcript "OTTMUST00000041212.1";
chrX	HAVANA	CDS	24355405	24355468	0	-	2	gene_id "ENSMUSG00000084063.2"; transcript_id "ENSMUST00000120734.2"; gene_type "protein_coding"; gene_name "Gm5934"; transcript_type "protein_coding"; transcript_name "Gm5934-201"; exon_number 5; exon_id "ENSMUSE00001052147.2"; level 2; protein_id "ENSMUSP00000113623.2"; transcript_support_level "5"; mgi_id "MGI:3643862"; tag "basic"; tag "Ensembl_canonical"; tag "GENCODE_Primary"; tag "appris_principal_1"; tag "CCDS"; ccdsid "CCDS53020.1"; havana_gene "OTTMUSG00000016996.1"; havana_transcript "OTTMUST00000041212.1";
chrX	HAVANA	exon	24355781	24355906	0	-	.	gene_id "ENSMUSG00000084063.2"; transcript_id "ENSMUST00000120734.2"; gene_type "protein_coding"; gene_name "Gm5934"; transcript_type "protein_coding"; transcript_name "Gm5934-201"; exon_number 4; exon_id "ENSMUSE00000981742.2"; level 2; protein_id "ENSMUSP00000113623.2"; transcript_support_level "5"; mgi_id "MGI:3643862"; tag "basic"; tag "Ensembl_canonical"; tag "GENCODE_Primary"; tag "appris_principal_1"; tag "CCDS"; ccdsid "CCDS53020.1"; havana_gene "OTTMUSG00000016996.1"; havana_transcript "OTTMUST00000041212.1";
chrX	HAVANA	CDS	24355781	24355906	0	-	2	gene_id "ENSMUSG00000084063.2"; transcript_id "ENSMUST00000120734.2"; gene_type "protein_coding"; gene_name "Gm5934"; transcript_type "protein_coding"; transcript_name "Gm5934-201"; exon_number 4; exon_id "ENSMUSE00000981742.2"; level 2; protein_id "ENSMUSP00000113623.2"; transcript_support_level "5"; mgi_id "MGI:3643862"; tag "basic"; tag "Ensembl_canonical"; tag "GENCODE_Primary"; tag "appris_principal_1"; tag "CCDS"; ccdsid "CCDS53020.1"; havana_gene "OTTMUSG00000016996.1"; havana_transcript "OTTMUST00000041212.1";
chrX	HAVANA	exon	24359026	24359060	0	-	.	gene_id "ENSMUSG00000084063.2"; transcript_id "ENSMUST00000120734.2"; gene_type "protein_coding"; gene_name "Gm5934"; transcript_type "protein_coding"; transcript_name "Gm5934-201"; exon_number 3; exon_id "ENSMUSE00000965933.2"; level 2; protein_id "ENSMUSP00000113623.2"; transcript_support_level "5"; mgi_id "MGI:3643862"; tag "basic"; tag "Ensembl_canonical"; tag "GENCODE_Primary"; tag "appris_principal_1"; tag "CCDS"; ccdsid "CCDS53020.1"; havana_gene "OTTMUSG00000016996.1"; havana_transcript "OTTMUST00000041212.1";
chrX	HAVANA	CDS	24359026	24359060	0	-	1	gene_id "ENSMUSG00000084063.2"; transcript_id "ENSMUST00000120734.2"; gene_type "protein_coding"; gene_name "Gm5934"; transcript_type "protein_coding"; transcript_name "Gm5934-201"; exon_number 3; exon_id "ENSMUSE00000965933.2"; level 2; protein_id "ENSMUSP00000113623.2"; transcript_support_level "5"; mgi_id "MGI:3643862"; tag "basic"; tag "Ensembl_canonical"; tag "GENCODE_Primary"; tag "appris_principal_1"; tag "CCDS"; ccdsid "CCDS53020.1"; havana_gene "OTTMUSG00000016996.1"; havana_transcript "OTTMUST00000041212.1";
chrX	HAVANA	exon	24359600	24359666	0	-	.	gene_id "ENSMUSG00000084063.2"; transcript_id "ENSMUST00000120734.2"; gene_type "protein_coding"; gene_name "Gm5934"; transcript_type "protein_coding"; transcript_name "Gm5934-201"; exon_number 2; exon_id "ENSMUSE00000996619.2"; level 2; protein_id "ENSMUSP00000113623.2"; transcript_support_level "5"; mgi_id "MGI:3643862"; tag "basic"; tag "Ensembl_canonical"; tag "GENCODE_Primary"; tag "appris_principal_1"; tag "CCDS"; ccdsid "CCDS53020.1"; havana_gene "OTTMUSG00000016996.1"; havana_transcript "OTTMUST00000041212.1";
chrX	HAVANA	CDS	24359600	24359666	0	-	2	gene_id "ENSMUSG00000084063.2"; transcript_id "ENSMUST00000120734.2"; gene_type "protein_coding"; gene_name "Gm5934"; transcript_type "protein_coding"; transcript_name "Gm5934-201"; exon_number 2; exon_id "ENSMUSE00000996619.2"; level 2; protein_id "ENSMUSP00000113623.2"; transcript_support_level "5"; mgi_id "MGI:3643862"; tag "basic"; tag "Ensembl_canonical"; tag "GENCODE_Primary"; tag "appris_principal_1"; tag "CCDS"; ccdsid "CCDS53020.1"; havana_gene "OTTMUSG00000016996.1"; havana_transcript "OTTMUST00000041212.1";
chrX	HAVANA	CDS	24365280	24365376	0	-	0	gene_id "ENSMUSG00000084063.2"; transcript_id "ENSMUST00000120734.2"; gene_type "protein_coding"; gene_name "Gm5934"; transcript_type "protein_coding"; transcript_name "Gm5934-201"; exon_number 1; exon_id "ENSMUSE00000710442.2"; level 2; protein_id "ENSMUSP00000113623.2"; transcript_support_level "5"; mgi_id "MGI:3643862"; tag "basic"; tag "Ensembl_canonical"; tag "GENCODE_Primary"; tag "appris_principal_1"; tag "CCDS"; ccdsid "CCDS53020.1"; havana_gene "OTTMUSG00000016996.1"; havana_transcript "OTTMUST00000041212.1";
chrX	HAVANA	exon	24365280	24366999	0	-	.	gene_id "ENSMUSG00000084063.2"; transcript_id "ENSMUST00000120734.2"; gene_type "protein_coding"; gene_name "Gm5934"; transcript_type "protein_coding"; transcript_name "Gm5934-201"; exon_number 1; exon_id "ENSMUSE00000710442.2"; level 2; protein_id "ENSMUSP00000113623.2"; transcript_support_level "5"; mgi_id "MGI:3643862"; tag "basic"; tag "Ensembl_canonical"; tag "GENCODE_Primary"; tag "appris_principal_1"; tag "CCDS"; ccdsid "CCDS53020.1"; havana_gene "OTTMUSG00000016996.1"; havana_transcript "OTTMUST00000041212.1";
chrX	HAVANA	start_codon	24365374	24365376	0	-	0	gene_id "ENSMUSG00000084063.2"; transcript_id "ENSMUST00000120734.2"; gene_type "protein_coding"; gene_name "Gm5934"; transcript_type "protein_coding"; transcript_name "Gm5934-201"; exon_number 1; exon_id "ENSMUSE00000710442.2"; level 2; protein_id "ENSMUSP00000113623.2"; transcript_support_level "5"; mgi_id "MGI:3643862"; tag "basic"; tag "Ensembl_canonical"; tag "GENCODE_Primary"; tag "appris_principal_1"; tag "CCDS"; ccdsid "CCDS53020.1"; havana_gene "OTTMUSG00000016996.1"; havana_transcript "OTTMUST00000041212.1";
chrX	HAVANA	UTR	24365377	24366999	0	-	.	gene_id "ENSMUSG00000084063.2"; transcript_id "ENSMUST00000120734.2"; gene_type "protein_coding"; gene_name "Gm5934"; transcript_type "protein_coding"; transcript_name "Gm5934-201"; exon_number 1; exon_id "ENSMUSE00000710442.2"; level 2; protein_id "ENSMUSP00000113623.2"; transcript_support_level "5"; mgi_id "MGI:3643862"; tag "basic"; tag "Ensembl_canonical"; tag "GENCODE_Primary"; tag "appris_principal_1"; tag "CCDS"; ccdsid "CCDS53020.1"; havana_gene "OTTMUSG00000016996.1"; havana_transcript "OTTMUST00000041212.1";
chrX	HAVANA	UTR	24418489	24418818	0	-	.	gene_id "ENSMUSG00000081218.2"; transcript_id "ENSMUST00000119285.2"; gene_type "protein_coding"; gene_name "Gm4297"; transcript_type "protein_coding"; transcript_name "Gm4297-201"; exon_number 8; exon_id "ENSMUSE00000976566.2"; level 1; protein_id "ENSMUSP00000112514.2"; transcript_support_level "5"; mgi_id "MGI:3782476"; tag "basic"; tag "Ensembl_canonical"; tag "GENCODE_Primary"; tag "appris_principal_1"; tag "exp_conf"; tag "CCDS"; ccdsid "CCDS53021.1"; havana_gene "OTTMUSG00000016994.1"; havana_transcript "OTTMUST00000041210.1";
chrX	HAVANA	exon	24418489	24418884	0	-	.	gene_id "ENSMUSG00000081218.2"; transcript_id "ENSMUST00000119285.2"; gene_type "protein_coding"; gene_name "Gm4297"; transcript_type "protein_coding"; transcript_name "Gm4297-201"; exon_number 8; exon_id "ENSMUSE00000976566.2"; level 1; protein_id "ENSMUSP00000112514.2"; transcript_support_level "5"; mgi_id "MGI:3782476"; tag "basic"; tag "Ensembl_canonical"; tag "GENCODE_Primary"; tag "appris_principal_1"; tag "exp_conf"; tag "CCDS"; ccdsid "CCDS53021.1"; havana_gene "OTTMUSG00000016994.1"; havana_transcript "OTTMUST00000041210.1";
chrX	ENSEMBL_gcm37	exon	24418489	24418884	0.477086857565117	-	.	gene_id "ENSMUSG00000081218.2"; transcript_id "ENSMUSG00000081218.2_tx_1"; exon_id "chrX_24418489_24418884_-"; exonnum "9"; txlen "1052";
chrX	ENSEMBL_gcm37	exon	24418489	24418884	0.0647026012869576	-	.	gene_id "ENSMUSG00000081218.2"; transcript_id "ENSMUSG00000081218.2_tx_2"; exon_id "chrX_24418489_24418884_-"; exonnum "8"; txlen "1017";
chrX	ENSEMBL_gcm37	exon	24418489	24418884	0.0164129441603245	-	.	gene_id "ENSMUSG00000081218.2"; transcript_id "ENSMUSG00000081218.2_tx_3"; exon_id "chrX_24418489_24418884_-"; exonnum "10"; txlen "1181";
chrX	HAVANA	gene	24418489	24441134	0	-	.	gene_id "ENSMUSG00000081218.2"; gene_type "protein_coding"; gene_name "Gm4297"; level 1; mgi_id "MGI:3782476"; havana_gene "OTTMUSG00000016994.1";
chrX	HAVANA	transcript	24418489	24441134	0	-	.	gene_id "ENSMUSG00000081218.2"; transcript_id "ENSMUST00000119285.2"; gene_type "protein_coding"; gene_name "Gm4297"; transcript_type "protein_coding"; transcript_name "Gm4297-201"; level 1; protein_id "ENSMUSP00000112514.2"; transcript_support_level "5"; mgi_id "MGI:3782476"; tag "basic"; tag "Ensembl_canonical"; tag "GENCODE_Primary"; tag "appris_principal_1"; tag "exp_conf"; tag "CCDS"; ccdsid "CCDS53021.1"; havana_gene "OTTMUSG00000016994.1"; havana_transcript "OTTMUST00000041210.1";
chrX	HAVANA	stop_codon	24418816	24418818	0	-	0	gene_id "ENSMUSG00000081218.2"; transcript_id "ENSMUST00000119285.2"; gene_type "protein_coding"; gene_name "Gm4297"; transcript_type "protein_coding"; transcript_name "Gm4297-201"; exon_number 8; exon_id "ENSMUSE00000976566.2"; level 1; protein_id "ENSMUSP00000112514.2"; transcript_support_level "5"; mgi_id "MGI:3782476"; tag "basic"; tag "Ensembl_canonical"; tag "GENCODE_Primary"; tag "appris_principal_1"; tag "exp_conf"; tag "CCDS"; ccdsid "CCDS53021.1"; havana_gene "OTTMUSG00000016994.1"; havana_transcript "OTTMUST00000041210.1";
chrX	HAVANA	CDS	24418819	24418884	0	-	0	gene_id "ENSMUSG00000081218.2"; transcript_id "ENSMUST00000119285.2"; gene_type "protein_coding"; gene_name "Gm4297"; transcript_type "protein_coding"; transcript_name "Gm4297-201"; exon_number 8; exon_id "ENSMUSE00000976566.2"; level 1; protein_id "ENSMUSP00000112514.2"; transcript_support_level "5"; mgi_id "MGI:3782476"; tag "basic"; tag "Ensembl_canonical"; tag "GENCODE_Primary"; tag "appris_principal_1"; tag "exp_conf"; tag "CCDS"; ccdsid "CCDS53021.1"; havana_gene "OTTMUSG00000016994.1"; havana_transcript "OTTMUST00000041210.1";
chrX	HAVANA	exon	24419204	24419302	0	-	.	gene_id "ENSMUSG00000081218.2"; transcript_id "ENSMUST00000119285.2"; gene_type "protein_coding"; gene_name "Gm4297"; transcript_type "protein_coding"; transcript_name "Gm4297-201"; exon_number 7; exon_id "ENSMUSE00001030872.2"; level 1; protein_id "ENSMUSP00000112514.2"; transcript_support_level "5"; mgi_id "MGI:3782476"; tag "basic"; tag "Ensembl_canonical"; tag "GENCODE_Primary"; tag "appris_principal_1"; tag "exp_conf"; tag "CCDS"; ccdsid "CCDS53021.1"; havana_gene "OTTMUSG00000016994.1"; havana_transcript "OTTMUST00000041210.1";
chrX	HAVANA	CDS	24419204	24419302	0	-	0	gene_id "ENSMUSG00000081218.2"; transcript_id "ENSMUST00000119285.2"; gene_type "protein_coding"; gene_name "Gm4297"; transcript_type "protein_coding"; transcript_name "Gm4297-201"; exon_number 7; exon_id "ENSMUSE00001030872.2"; level 1; protein_id "ENSMUSP00000112514.2"; transcript_support_level "5"; mgi_id "MGI:3782476"; tag "basic"; tag "Ensembl_canonical"; tag "GENCODE_Primary"; tag "appris_principal_1"; tag "exp_conf"; tag "CCDS"; ccdsid "CCDS53021.1"; havana_gene "OTTMUSG00000016994.1"; havana_transcript "OTTMUST00000041210.1";
chrX	ENSEMBL_gcm37	exon	24419204	24419302	0.477086857565117	-	.	gene_id "ENSMUSG00000081218.2"; transcript_id "ENSMUSG00000081218.2_tx_1"; exon_id "chrX_24419204_24419302_-"; exonnum "8"; txlen "1052";
chrX	ENSEMBL_gcm37	exon	24419204	24419302	0.0647026012869576	-	.	gene_id "ENSMUSG00000081218.2"; transcript_id "ENSMUSG00000081218.2_tx_2"; exon_id "chrX_24419204_24419302_-"; exonnum "7"; txlen "1017";
chrX	ENSEMBL_gcm37	exon	24419204	24419302	0.0164129441603245	-	.	gene_id "ENSMUSG00000081218.2"; transcript_id "ENSMUSG00000081218.2_tx_3"; exon_id "chrX_24419204_24419302_-"; exonnum "9"; txlen "1181";
chrX	HAVANA	exon	24421741	24421822	0	-	.	gene_id "ENSMUSG00000081218.2"; transcript_id "ENSMUST00000119285.2"; gene_type "protein_coding"; gene_name "Gm4297"; transcript_type "protein_coding"; transcript_name "Gm4297-201"; exon_number 6; exon_id "ENSMUSE00001084086.2"; level 1; protein_id "ENSMUSP00000112514.2"; transcript_support_level "5"; mgi_id "MGI:3782476"; tag "basic"; tag "Ensembl_canonical"; tag "GENCODE_Primary"; tag "appris_principal_1"; tag "exp_conf"; tag "CCDS"; ccdsid "CCDS53021.1"; havana_gene "OTTMUSG00000016994.1"; havana_transcript "OTTMUST00000041210.1";
chrX	HAVANA	CDS	24421741	24421822	0	-	1	gene_id "ENSMUSG00000081218.2"; transcript_id "ENSMUST00000119285.2"; gene_type "protein_coding"; gene_name "Gm4297"; transcript_type "protein_coding"; transcript_name "Gm4297-201"; exon_number 6; exon_id "ENSMUSE00001084086.2"; level 1; protein_id "ENSMUSP00000112514.2"; transcript_support_level "5"; mgi_id "MGI:3782476"; tag "basic"; tag "Ensembl_canonical"; tag "GENCODE_Primary"; tag "appris_principal_1"; tag "exp_conf"; tag "CCDS"; ccdsid "CCDS53021.1"; havana_gene "OTTMUSG00000016994.1"; havana_transcript "OTTMUST00000041210.1";
chrX	ENSEMBL_gcm37	exon	24421741	24421822	0.477086857565117	-	.	gene_id "ENSMUSG00000081218.2"; transcript_id "ENSMUSG00000081218.2_tx_1"; exon_id "chrX_24421741_24421822_-"; exonnum "7"; txlen "1052";
chrX	ENSEMBL_gcm37	exon	24421741	24421822	0.0647026012869576	-	.	gene_id "ENSMUSG00000081218.2"; transcript_id "ENSMUSG00000081218.2_tx_2"; exon_id "chrX_24421741_24421822_-"; exonnum "6"; txlen "1017";
chrX	ENSEMBL_gcm37	exon	24421741	24421822	0.0164129441603245	-	.	gene_id "ENSMUSG00000081218.2"; transcript_id "ENSMUSG00000081218.2_tx_3"; exon_id "chrX_24421741_24421822_-"; exonnum "8"; txlen "1181";
chrX	HAVANA	exon	24429586	24429649	0	-	.	gene_id "ENSMUSG00000081218.2"; transcript_id "ENSMUST00000119285.2"; gene_type "protein_coding"; gene_name "Gm4297"; transcript_type "protein_coding"; transcript_name "Gm4297-201"; exon_number 5; exon_id "ENSMUSE00001042420.2"; level 1; protein_id "ENSMUSP00000112514.2"; transcript_support_level "5"; mgi_id "MGI:3782476"; tag "basic"; tag "Ensembl_canonical"; tag "GENCODE_Primary"; tag "appris_principal_1"; tag "exp_conf"; tag "CCDS"; ccdsid "CCDS53021.1"; havana_gene "OTTMUSG00000016994.1"; havana_transcript "OTTMUST00000041210.1";
chrX	HAVANA	CDS	24429586	24429649	0	-	2	gene_id "ENSMUSG00000081218.2"; transcript_id "ENSMUST00000119285.2"; gene_type "protein_coding"; gene_name "Gm4297"; transcript_type "protein_coding"; transcript_name "Gm4297-201"; exon_number 5; exon_id "ENSMUSE00001042420.2"; level 1; protein_id "ENSMUSP00000112514.2"; transcript_support_level "5"; mgi_id "MGI:3782476"; tag "basic"; tag "Ensembl_canonical"; tag "GENCODE_Primary"; tag "appris_principal_1"; tag "exp_conf"; tag "CCDS"; ccdsid "CCDS53021.1"; havana_gene "OTTMUSG00000016994.1"; havana_transcript "OTTMUST00000041210.1";
chrX	ENSEMBL_gcm37	exon	24429586	24429649	0.477086857565117	-	.	gene_id "ENSMUSG00000081218.2"; transcript_id "ENSMUSG00000081218.2_tx_1"; exon_id "chrX_24429586_24429649_-"; exonnum "6"; txlen "1052";
chrX	ENSEMBL_gcm37	exon	24429586	24429649	0.0647026012869576	-	.	gene_id "ENSMUSG00000081218.2"; transcript_id "ENSMUSG00000081218.2_tx_2"; exon_id "chrX_24429586_24429649_-"; exonnum "5"; txlen "1017";
chrX	ENSEMBL_gcm37	exon	24429586	24429649	0.0164129441603245	-	.	gene_id "ENSMUSG00000081218.2"; transcript_id "ENSMUSG00000081218.2_tx_3"; exon_id "chrX_24429586_24429649_-"; exonnum "7"; txlen "1181";
chrX	HAVANA	exon	24429961	24430086	0	-	.	gene_id "ENSMUSG00000081218.2"; transcript_id "ENSMUST00000119285.2"; gene_type "protein_coding"; gene_name "Gm4297"; transcript_type "protein_coding"; transcript_name "Gm4297-201"; exon_number 4; exon_id "ENSMUSE00001088598.2"; level 1; protein_id "ENSMUSP00000112514.2"; transcript_support_level "5"; mgi_id "MGI:3782476"; tag "basic"; tag "Ensembl_canonical"; tag "GENCODE_Primary"; tag "appris_principal_1"; tag "exp_conf"; tag "CCDS"; ccdsid "CCDS53021.1"; havana_gene "OTTMUSG00000016994.1"; havana_transcript "OTTMUST00000041210.1";
chrX	HAVANA	CDS	24429961	24430086	0	-	2	gene_id "ENSMUSG00000081218.2"; transcript_id "ENSMUST00000119285.2"; gene_type "protein_coding"; gene_name "Gm4297"; transcript_type "protein_coding"; transcript_name "Gm4297-201"; exon_number 4; exon_id "ENSMUSE00001088598.2"; level 1; protein_id "ENSMUSP00000112514.2"; transcript_support_level "5"; mgi_id "MGI:3782476"; tag "basic"; tag "Ensembl_canonical"; tag "GENCODE_Primary"; tag "appris_principal_1"; tag "exp_conf"; tag "CCDS"; ccdsid "CCDS53021.1"; havana_gene "OTTMUSG00000016994.1"; havana_transcript "OTTMUST00000041210.1";
chrX	ENSEMBL_gcm37	exon	24429961	24430086	0.477086857565117	-	.	gene_id "ENSMUSG00000081218.2"; transcript_id "ENSMUSG00000081218.2_tx_1"; exon_id "chrX_24429961_24430086_-"; exonnum "5"; txlen "1052";
chrX	ENSEMBL_gcm37	exon	24429961	24430086	0.0647026012869576	-	.	gene_id "ENSMUSG00000081218.2"; transcript_id "ENSMUSG00000081218.2_tx_2"; exon_id "chrX_24429961_24430086_-"; exonnum "4"; txlen "1017";
chrX	ENSEMBL_gcm37	exon	24429961	24430086	0.0164129441603245	-	.	gene_id "ENSMUSG00000081218.2"; transcript_id "ENSMUSG00000081218.2_tx_3"; exon_id "chrX_24429961_24430086_-"; exonnum "6"; txlen "1181";
chrX	sragcm37_mid	exon	24431197	24431325	0.0164129441603245	-	.	gene_id "ENSMUSG00000081218.2"; transcript_id "ENSMUSG00000081218.2_tx_3"; exon_id "chrX_24431197_24431325_-"; exonnum "5"; txlen "1181";
chrX	HAVANA	exon	24433177	24433211	0	-	.	gene_id "ENSMUSG00000081218.2"; transcript_id "ENSMUST00000119285.2"; gene_type "protein_coding"; gene_name "Gm4297"; transcript_type "protein_coding"; transcript_name "Gm4297-201"; exon_number 3; exon_id "ENSMUSE00001093472.2"; level 1; protein_id "ENSMUSP00000112514.2"; transcript_support_level "5"; mgi_id "MGI:3782476"; tag "basic"; tag "Ensembl_canonical"; tag "GENCODE_Primary"; tag "appris_principal_1"; tag "exp_conf"; tag "CCDS"; ccdsid "CCDS53021.1"; havana_gene "OTTMUSG00000016994.1"; havana_transcript "OTTMUST00000041210.1";
chrX	HAVANA	CDS	24433177	24433211	0	-	1	gene_id "ENSMUSG00000081218.2"; transcript_id "ENSMUST00000119285.2"; gene_type "protein_coding"; gene_name "Gm4297"; transcript_type "protein_coding"; transcript_name "Gm4297-201"; exon_number 3; exon_id "ENSMUSE00001093472.2"; level 1; protein_id "ENSMUSP00000112514.2"; transcript_support_level "5"; mgi_id "MGI:3782476"; tag "basic"; tag "Ensembl_canonical"; tag "GENCODE_Primary"; tag "appris_principal_1"; tag "exp_conf"; tag "CCDS"; ccdsid "CCDS53021.1"; havana_gene "OTTMUSG00000016994.1"; havana_transcript "OTTMUST00000041210.1";
chrX	ENSEMBL_gcm37	exon	24433177	24433211	0.477086857565117	-	.	gene_id "ENSMUSG00000081218.2"; transcript_id "ENSMUSG00000081218.2_tx_1"; exon_id "chrX_24433177_24433211_-"; exonnum "4"; txlen "1052";
chrX	ENSEMBL_gcm37	exon	24433177	24433211	0.0164129441603245	-	.	gene_id "ENSMUSG00000081218.2"; transcript_id "ENSMUSG00000081218.2_tx_3"; exon_id "chrX_24433177_24433211_-"; exonnum "4"; txlen "1181";
chrX	HAVANA	exon	24433751	24433817	0	-	.	gene_id "ENSMUSG00000081218.2"; transcript_id "ENSMUST00000119285.2"; gene_type "protein_coding"; gene_name "Gm4297"; transcript_type "protein_coding"; transcript_name "Gm4297-201"; exon_number 2; exon_id "ENSMUSE00001025166.2"; level 1; protein_id "ENSMUSP00000112514.2"; transcript_support_level "5"; mgi_id "MGI:3782476"; tag "basic"; tag "Ensembl_canonical"; tag "GENCODE_Primary"; tag "appris_principal_1"; tag "exp_conf"; tag "CCDS"; ccdsid "CCDS53021.1"; havana_gene "OTTMUSG00000016994.1"; havana_transcript "OTTMUST00000041210.1";
chrX	HAVANA	CDS	24433751	24433817	0	-	2	gene_id "ENSMUSG00000081218.2"; transcript_id "ENSMUST00000119285.2"; gene_type "protein_coding"; gene_name "Gm4297"; transcript_type "protein_coding"; transcript_name "Gm4297-201"; exon_number 2; exon_id "ENSMUSE00001025166.2"; level 1; protein_id "ENSMUSP00000112514.2"; transcript_support_level "5"; mgi_id "MGI:3782476"; tag "basic"; tag "Ensembl_canonical"; tag "GENCODE_Primary"; tag "appris_principal_1"; tag "exp_conf"; tag "CCDS"; ccdsid "CCDS53021.1"; havana_gene "OTTMUSG00000016994.1"; havana_transcript "OTTMUST00000041210.1";
chrX	ENSEMBL_gcm37	exon	24433751	24433817	0.477086857565117	-	.	gene_id "ENSMUSG00000081218.2"; transcript_id "ENSMUSG00000081218.2_tx_1"; exon_id "chrX_24433751_24433817_-"; exonnum "3"; txlen "1052";
chrX	ENSEMBL_gcm37	exon	24433751	24433817	0.0647026012869576	-	.	gene_id "ENSMUSG00000081218.2"; transcript_id "ENSMUSG00000081218.2_tx_2"; exon_id "chrX_24433751_24433817_-"; exonnum "3"; txlen "1017";
chrX	ENSEMBL_gcm37	exon	24433751	24433817	0.0164129441603245	-	.	gene_id "ENSMUSG00000081218.2"; transcript_id "ENSMUSG00000081218.2_tx_3"; exon_id "chrX_24433751_24433817_-"; exonnum "3"; txlen "1181";
chrX	HAVANA	CDS	24439425	24439518	0	-	0	gene_id "ENSMUSG00000081218.2"; transcript_id "ENSMUST00000119285.2"; gene_type "protein_coding"; gene_name "Gm4297"; transcript_type "protein_coding"; transcript_name "Gm4297-201"; exon_number 1; exon_id "ENSMUSE00000715364.2"; level 1; protein_id "ENSMUSP00000112514.2"; transcript_support_level "5"; mgi_id "MGI:3782476"; tag "basic"; tag "Ensembl_canonical"; tag "GENCODE_Primary"; tag "appris_principal_1"; tag "exp_conf"; tag "CCDS"; ccdsid "CCDS53021.1"; havana_gene "OTTMUSG00000016994.1"; havana_transcript "OTTMUST00000041210.1";
chrX	sragcm37_mid	exon	24439425	24439544	0.477086857565117	-	.	gene_id "ENSMUSG00000081218.2"; transcript_id "ENSMUSG00000081218.2_tx_1"; exon_id "chrX_24439425_24439544_-"; exonnum "2"; txlen "1052";
chrX	sragcm37_mid	exon	24439425	24439544	0.0647026012869576	-	.	gene_id "ENSMUSG00000081218.2"; transcript_id "ENSMUSG00000081218.2_tx_2"; exon_id "chrX_24439425_24439544_-"; exonnum "2"; txlen "1017";
chrX	sragcm37_mid	exon	24439425	24439544	0.0164129441603245	-	.	gene_id "ENSMUSG00000081218.2"; transcript_id "ENSMUSG00000081218.2_tx_3"; exon_id "chrX_24439425_24439544_-"; exonnum "2"; txlen "1181";
chrX	HAVANA	exon	24439425	24441134	0	-	.	gene_id "ENSMUSG00000081218.2"; transcript_id "ENSMUST00000119285.2"; gene_type "protein_coding"; gene_name "Gm4297"; transcript_type "protein_coding"; transcript_name "Gm4297-201"; exon_number 1; exon_id "ENSMUSE00000715364.2"; level 1; protein_id "ENSMUSP00000112514.2"; transcript_support_level "5"; mgi_id "MGI:3782476"; tag "basic"; tag "Ensembl_canonical"; tag "GENCODE_Primary"; tag "appris_principal_1"; tag "exp_conf"; tag "CCDS"; ccdsid "CCDS53021.1"; havana_gene "OTTMUSG00000016994.1"; havana_transcript "OTTMUST00000041210.1";
chrX	HAVANA	start_codon	24439516	24439518	0	-	0	gene_id "ENSMUSG00000081218.2"; transcript_id "ENSMUST00000119285.2"; gene_type "protein_coding"; gene_name "Gm4297"; transcript_type "protein_coding"; transcript_name "Gm4297-201"; exon_number 1; exon_id "ENSMUSE00000715364.2"; level 1; protein_id "ENSMUSP00000112514.2"; transcript_support_level "5"; mgi_id "MGI:3782476"; tag "basic"; tag "Ensembl_canonical"; tag "GENCODE_Primary"; tag "appris_principal_1"; tag "exp_conf"; tag "CCDS"; ccdsid "CCDS53021.1"; havana_gene "OTTMUSG00000016994.1"; havana_transcript "OTTMUST00000041210.1";
chrX	HAVANA	UTR	24439519	24441134	0	-	.	gene_id "ENSMUSG00000081218.2"; transcript_id "ENSMUST00000119285.2"; gene_type "protein_coding"; gene_name "Gm4297"; transcript_type "protein_coding"; transcript_name "Gm4297-201"; exon_number 1; exon_id "ENSMUSE00000715364.2"; level 1; protein_id "ENSMUSP00000112514.2"; transcript_support_level "5"; mgi_id "MGI:3782476"; tag "basic"; tag "Ensembl_canonical"; tag "GENCODE_Primary"; tag "appris_principal_1"; tag "exp_conf"; tag "CCDS"; ccdsid "CCDS53021.1"; havana_gene "OTTMUSG00000016994.1"; havana_transcript "OTTMUST00000041210.1";
chrX	sragcm37_ss	exon	24441041	24441103	0.477086857565117	-	.	gene_id "ENSMUSG00000081218.2"; transcript_id "ENSMUSG00000081218.2_tx_1"; exon_id "chrX_24441041_24441103_-"; exonnum "1"; txlen "1052";
chrX	sragcm37_ss	exon	24441041	24441103	0.0647026012869576	-	.	gene_id "ENSMUSG00000081218.2"; transcript_id "ENSMUSG00000081218.2_tx_2"; exon_id "chrX_24441041_24441103_-"; exonnum "1"; txlen "1017";
chrX	sragcm37_ss	exon	24441041	24441103	0.0164129441603245	-	.	gene_id "ENSMUSG00000081218.2"; transcript_id "ENSMUSG00000081218.2_tx_3"; exon_id "chrX_24441041_24441103_-"; exonnum "1"; txlen "1181";
chrX	ENSEMBL	gene	24483250	24483356	0	-	.	gene_id "ENSMUSG00002075845.1"; gene_type "miRNA"; gene_name "Gm55510"; level 3; mgi_id "MGI:6847489";
chrX	ENSEMBL	transcript	24483250	24483356	0	-	.	gene_id "ENSMUSG00002075845.1"; transcript_id "ENSMUST00020181881.1"; gene_type "miRNA"; gene_name "Gm55510"; transcript_type "miRNA"; transcript_name "Gm55510-201"; level 3; mgi_id "MGI:6847489"; tag "basic"; tag "Ensembl_canonical"; tag "GENCODE_Primary";
chrX	ENSEMBL	exon	24483250	24483356	0	-	.	gene_id "ENSMUSG00002075845.1"; transcript_id "ENSMUST00020181881.1"; gene_type "miRNA"; gene_name "Gm55510"; transcript_type "miRNA"; transcript_name "Gm55510-201"; exon_number 1; exon_id "ENSMUSE00011469423.1"; level 3; mgi_id "MGI:6847489"; tag "basic"; tag "Ensembl_canonical"; tag "GENCODE_Primary";
chrX	ENSEMBL	gene	24483452	24483557	0	-	.	gene_id "ENSMUSG00002076041.1"; gene_type "miRNA"; gene_name "Gm55511"; level 3; mgi_id "MGI:6847491";
chrX	ENSEMBL	transcript	24483452	24483557	0	-	.	gene_id "ENSMUSG00002076041.1"; transcript_id "ENSMUST00020183327.1"; gene_type "miRNA"; gene_name "Gm55511"; transcript_type "miRNA"; transcript_name "Gm55511-201"; level 3; mgi_id "MGI:6847491"; tag "basic"; tag "Ensembl_canonical"; tag "GENCODE_Primary";
chrX	ENSEMBL	exon	24483452	24483557	0	-	.	gene_id "ENSMUSG00002076041.1"; transcript_id "ENSMUST00020183327.1"; gene_type "miRNA"; gene_name "Gm55511"; transcript_type "miRNA"; transcript_name "Gm55511-201"; exon_number 1; exon_id "ENSMUSE00011469625.1"; level 3; mgi_id "MGI:6847491"; tag "basic"; tag "Ensembl_canonical"; tag "GENCODE_Primary";
chrX	HAVANA	UTR	24619401	24619507	0	-	.	gene_id "ENSMUSG00000093923.8"; transcript_id "ENSMUST00000101667.10"; gene_type "protein_coding"; gene_name "Gm5935"; transcript_type "protein_coding"; transcript_name "Gm5935-201"; exon_number 9; exon_id "ENSMUSE00000834075.2"; level 2; protein_id "ENSMUSP00000099190.4"; transcript_support_level "1"; mgi_id "MGI:3646322"; tag "basic"; tag "Ensembl_canonical"; tag "GENCODE_Primary"; tag "appris_principal_1"; tag "CCDS"; ccdsid "CCDS53022.1"; havana_gene "OTTMUSG00000016995.1"; havana_transcript "OTTMUST00000041211.1";
chrX	HAVANA	exon	24619401	24619573	0	-	.	gene_id "ENSMUSG00000093923.8"; transcript_id "ENSMUST00000101667.10"; gene_type "protein_coding"; gene_name "Gm5935"; transcript_type "protein_coding"; transcript_name "Gm5935-201"; exon_number 9; exon_id "ENSMUSE00000834075.2"; level 2; protein_id "ENSMUSP00000099190.4"; transcript_support_level "1"; mgi_id "MGI:3646322"; tag "basic"; tag "Ensembl_canonical"; tag "GENCODE_Primary"; tag "appris_principal_1"; tag "CCDS"; ccdsid "CCDS53022.1"; havana_gene "OTTMUSG00000016995.1"; havana_transcript "OTTMUST00000041211.1";
chrX	HAVANA	gene	24619401	24641403	0	-	.	gene_id "ENSMUSG00000093923.8"; gene_type "protein_coding"; gene_name "Gm5935"; level 2; mgi_id "MGI:3646322"; havana_gene "OTTMUSG00000016995.1";
chrX	HAVANA	transcript	24619401	24641403	0	-	.	gene_id "ENSMUSG00000093923.8"; transcript_id "ENSMUST00000101667.10"; gene_type "protein_coding"; gene_name "Gm5935"; transcript_type "protein_coding"; transcript_name "Gm5935-201"; level 2; protein_id "ENSMUSP00000099190.4"; transcript_support_level "1"; mgi_id "MGI:3646322"; tag "basic"; tag "Ensembl_canonical"; tag "GENCODE_Primary"; tag "appris_principal_1"; tag "CCDS"; ccdsid "CCDS53022.1"; havana_gene "OTTMUSG00000016995.1"; havana_transcript "OTTMUST00000041211.1";
chrX	HAVANA	stop_codon	24619505	24619507	0	-	0	gene_id "ENSMUSG00000093923.8"; transcript_id "ENSMUST00000101667.10"; gene_type "protein_coding"; gene_name "Gm5935"; transcript_type "protein_coding"; transcript_name "Gm5935-201"; exon_number 9; exon_id "ENSMUSE00000834075.2"; level 2; protein_id "ENSMUSP00000099190.4"; transcript_support_level "1"; mgi_id "MGI:3646322"; tag "basic"; tag "Ensembl_canonical"; tag "GENCODE_Primary"; tag "appris_principal_1"; tag "CCDS"; ccdsid "CCDS53022.1"; havana_gene "OTTMUSG00000016995.1"; havana_transcript "OTTMUST00000041211.1";
chrX	ENSEMBL	stop_codon	24619505	24619507	0	-	0	gene_id "ENSMUSG00000093923.8"; transcript_id "ENSMUST00000178986.2"; gene_type "protein_coding"; gene_name "Gm5935"; transcript_type "protein_coding"; transcript_name "Gm5935-202"; exon_number 8; exon_id "ENSMUSE00000989237.2"; level 3; protein_id "ENSMUSP00000136892.2"; transcript_support_level "5"; mgi_id "MGI:3646322"; tag "basic"; tag "appris_principal_1"; tag "CCDS"; ccdsid "CCDS53022.1"; havana_gene "OTTMUSG00000016995.1";
chrX	ENSEMBL	UTR	24619505	24619507	0	-	.	gene_id "ENSMUSG00000093923.8"; transcript_id "ENSMUST00000178986.2"; gene_type "protein_coding"; gene_name "Gm5935"; transcript_type "protein_coding"; transcript_name "Gm5935-202"; exon_number 8; exon_id "ENSMUSE00000989237.2"; level 3; protein_id "ENSMUSP00000136892.2"; transcript_support_level "5"; mgi_id "MGI:3646322"; tag "basic"; tag "appris_principal_1"; tag "CCDS"; ccdsid "CCDS53022.1"; havana_gene "OTTMUSG00000016995.1";
chrX	ENSEMBL	exon	24619505	24619573	0	-	.	gene_id "ENSMUSG00000093923.8"; transcript_id "ENSMUST00000178986.2"; gene_type "protein_coding"; gene_name "Gm5935"; transcript_type "protein_coding"; transcript_name "Gm5935-202"; exon_number 8; exon_id "ENSMUSE00000989237.2"; level 3; protein_id "ENSMUSP00000136892.2"; transcript_support_level "5"; mgi_id "MGI:3646322"; tag "basic"; tag "appris_principal_1"; tag "CCDS"; ccdsid "CCDS53022.1"; havana_gene "OTTMUSG00000016995.1";
chrX	ENSEMBL	transcript	24619505	24639814	0	-	.	gene_id "ENSMUSG00000093923.8"; transcript_id "ENSMUST00000178986.2"; gene_type "protein_coding"; gene_name "Gm5935"; transcript_type "protein_coding"; transcript_name "Gm5935-202"; level 3; protein_id "ENSMUSP00000136892.2"; transcript_support_level "5"; mgi_id "MGI:3646322"; tag "basic"; tag "appris_principal_1"; tag "CCDS"; ccdsid "CCDS53022.1"; havana_gene "OTTMUSG00000016995.1";
chrX	HAVANA	CDS	24619508	24619573	0	-	0	gene_id "ENSMUSG00000093923.8"; transcript_id "ENSMUST00000101667.10"; gene_type "protein_coding"; gene_name "Gm5935"; transcript_type "protein_coding"; transcript_name "Gm5935-201"; exon_number 9; exon_id "ENSMUSE00000834075.2"; level 2; protein_id "ENSMUSP00000099190.4"; transcript_support_level "1"; mgi_id "MGI:3646322"; tag "basic"; tag "Ensembl_canonical"; tag "GENCODE_Primary"; tag "appris_principal_1"; tag "CCDS"; ccdsid "CCDS53022.1"; havana_gene "OTTMUSG00000016995.1"; havana_transcript "OTTMUST00000041211.1";
chrX	ENSEMBL	CDS	24619508	24619573	0	-	0	gene_id "ENSMUSG00000093923.8"; transcript_id "ENSMUST00000178986.2"; gene_type "protein_coding"; gene_name "Gm5935"; transcript_type "protein_coding"; transcript_name "Gm5935-202"; exon_number 8; exon_id "ENSMUSE00000989237.2"; level 3; protein_id "ENSMUSP00000136892.2"; transcript_support_level "5"; mgi_id "MGI:3646322"; tag "basic"; tag "appris_principal_1"; tag "CCDS"; ccdsid "CCDS53022.1"; havana_gene "OTTMUSG00000016995.1";
chrX	HAVANA	exon	24619893	24619991	0	-	.	gene_id "ENSMUSG00000093923.8"; transcript_id "ENSMUST00000101667.10"; gene_type "protein_coding"; gene_name "Gm5935"; transcript_type "protein_coding"; transcript_name "Gm5935-201"; exon_number 8; exon_id "ENSMUSE00000998616.2"; level 2; protein_id "ENSMUSP00000099190.4"; transcript_support_level "1"; mgi_id "MGI:3646322"; tag "basic"; tag "Ensembl_canonical"; tag "GENCODE_Primary"; tag "appris_principal_1"; tag "CCDS"; ccdsid "CCDS53022.1"; havana_gene "OTTMUSG00000016995.1"; havana_transcript "OTTMUST00000041211.1";
chrX	HAVANA	CDS	24619893	24619991	0	-	0	gene_id "ENSMUSG00000093923.8"; transcript_id "ENSMUST00000101667.10"; gene_type "protein_coding"; gene_name "Gm5935"; transcript_type "protein_coding"; transcript_name "Gm5935-201"; exon_number 8; exon_id "ENSMUSE00000998616.2"; level 2; protein_id "ENSMUSP00000099190.4"; transcript_support_level "1"; mgi_id "MGI:3646322"; tag "basic"; tag "Ensembl_canonical"; tag "GENCODE_Primary"; tag "appris_principal_1"; tag "CCDS"; ccdsid "CCDS53022.1"; havana_gene "OTTMUSG00000016995.1"; havana_transcript "OTTMUST00000041211.1";
chrX	ENSEMBL	exon	24619893	24619991	0	-	.	gene_id "ENSMUSG00000093923.8"; transcript_id "ENSMUST00000178986.2"; gene_type "protein_coding"; gene_name "Gm5935"; transcript_type "protein_coding"; transcript_name "Gm5935-202"; exon_number 7; exon_id "ENSMUSE00000998616.2"; level 3; protein_id "ENSMUSP00000136892.2"; transcript_support_level "5"; mgi_id "MGI:3646322"; tag "basic"; tag "appris_principal_1"; tag "CCDS"; ccdsid "CCDS53022.1"; havana_gene "OTTMUSG00000016995.1";
chrX	ENSEMBL	CDS	24619893	24619991	0	-	0	gene_id "ENSMUSG00000093923.8"; transcript_id "ENSMUST00000178986.2"; gene_type "protein_coding"; gene_name "Gm5935"; transcript_type "protein_coding"; transcript_name "Gm5935-202"; exon_number 7; exon_id "ENSMUSE00000998616.2"; level 3; protein_id "ENSMUSP00000136892.2"; transcript_support_level "5"; mgi_id "MGI:3646322"; tag "basic"; tag "appris_principal_1"; tag "CCDS"; ccdsid "CCDS53022.1"; havana_gene "OTTMUSG00000016995.1";
chrX	HAVANA	exon	24622438	24622519	0	-	.	gene_id "ENSMUSG00000093923.8"; transcript_id "ENSMUST00000101667.10"; gene_type "protein_coding"; gene_name "Gm5935"; transcript_type "protein_coding"; transcript_name "Gm5935-201"; exon_number 7; exon_id "ENSMUSE00001044113.2"; level 2; protein_id "ENSMUSP00000099190.4"; transcript_support_level "1"; mgi_id "MGI:3646322"; tag "basic"; tag "Ensembl_canonical"; tag "GENCODE_Primary"; tag "appris_principal_1"; tag "CCDS"; ccdsid "CCDS53022.1"; havana_gene "OTTMUSG00000016995.1"; havana_transcript "OTTMUST00000041211.1";
chrX	HAVANA	CDS	24622438	24622519	0	-	1	gene_id "ENSMUSG00000093923.8"; transcript_id "ENSMUST00000101667.10"; gene_type "protein_coding"; gene_name "Gm5935"; transcript_type "protein_coding"; transcript_name "Gm5935-201"; exon_number 7; exon_id "ENSMUSE00001044113.2"; level 2; protein_id "ENSMUSP00000099190.4"; transcript_support_level "1"; mgi_id "MGI:3646322"; tag "basic"; tag "Ensembl_canonical"; tag "GENCODE_Primary"; tag "appris_principal_1"; tag "CCDS"; ccdsid "CCDS53022.1"; havana_gene "OTTMUSG00000016995.1"; havana_transcript "OTTMUST00000041211.1";
chrX	ENSEMBL	exon	24622438	24622519	0	-	.	gene_id "ENSMUSG00000093923.8"; transcript_id "ENSMUST00000178986.2"; gene_type "protein_coding"; gene_name "Gm5935"; transcript_type "protein_coding"; transcript_name "Gm5935-202"; exon_number 6; exon_id "ENSMUSE00001044113.2"; level 3; protein_id "ENSMUSP00000136892.2"; transcript_support_level "5"; mgi_id "MGI:3646322"; tag "basic"; tag "appris_principal_1"; tag "CCDS"; ccdsid "CCDS53022.1"; havana_gene "OTTMUSG00000016995.1";
chrX	ENSEMBL	CDS	24622438	24622519	0	-	1	gene_id "ENSMUSG00000093923.8"; transcript_id "ENSMUST00000178986.2"; gene_type "protein_coding"; gene_name "Gm5935"; transcript_type "protein_coding"; transcript_name "Gm5935-202"; exon_number 6; exon_id "ENSMUSE00001044113.2"; level 3; protein_id "ENSMUSP00000136892.2"; transcript_support_level "5"; mgi_id "MGI:3646322"; tag "basic"; tag "appris_principal_1"; tag "CCDS"; ccdsid "CCDS53022.1"; havana_gene "OTTMUSG00000016995.1";
chrX	HAVANA	exon	24630801	24630864	0	-	.	gene_id "ENSMUSG00000093923.8"; transcript_id "ENSMUST00000101667.10"; gene_type "protein_coding"; gene_name "Gm5935"; transcript_type "protein_coding"; transcript_name "Gm5935-201"; exon_number 6; exon_id "ENSMUSE00001086939.2"; level 2; protein_id "ENSMUSP00000099190.4"; transcript_support_level "1"; mgi_id "MGI:3646322"; tag "basic"; tag "Ensembl_canonical"; tag "GENCODE_Primary"; tag "appris_principal_1"; tag "CCDS"; ccdsid "CCDS53022.1"; havana_gene "OTTMUSG00000016995.1"; havana_transcript "OTTMUST00000041211.1";
chrX	HAVANA	CDS	24630801	24630864	0	-	2	gene_id "ENSMUSG00000093923.8"; transcript_id "ENSMUST00000101667.10"; gene_type "protein_coding"; gene_name "Gm5935"; transcript_type "protein_coding"; transcript_name "Gm5935-201"; exon_number 6; exon_id "ENSMUSE00001086939.2"; level 2; protein_id "ENSMUSP00000099190.4"; transcript_support_level "1"; mgi_id "MGI:3646322"; tag "basic"; tag "Ensembl_canonical"; tag "GENCODE_Primary"; tag "appris_principal_1"; tag "CCDS"; ccdsid "CCDS53022.1"; havana_gene "OTTMUSG00000016995.1"; havana_transcript "OTTMUST00000041211.1";
chrX	ENSEMBL	exon	24630801	24630864	0	-	.	gene_id "ENSMUSG00000093923.8"; transcript_id "ENSMUST00000178986.2"; gene_type "protein_coding"; gene_name "Gm5935"; transcript_type "protein_coding"; transcript_name "Gm5935-202"; exon_number 5; exon_id "ENSMUSE00001086939.2"; level 3; protein_id "ENSMUSP00000136892.2"; transcript_support_level "5"; mgi_id "MGI:3646322"; tag "basic"; tag "appris_principal_1"; tag "CCDS"; ccdsid "CCDS53022.1"; havana_gene "OTTMUSG00000016995.1";
chrX	ENSEMBL	CDS	24630801	24630864	0	-	2	gene_id "ENSMUSG00000093923.8"; transcript_id "ENSMUST00000178986.2"; gene_type "protein_coding"; gene_name "Gm5935"; transcript_type "protein_coding"; transcript_name "Gm5935-202"; exon_number 5; exon_id "ENSMUSE00001086939.2"; level 3; protein_id "ENSMUSP00000136892.2"; transcript_support_level "5"; mgi_id "MGI:3646322"; tag "basic"; tag "appris_principal_1"; tag "CCDS"; ccdsid "CCDS53022.1"; havana_gene "OTTMUSG00000016995.1";
chrX	HAVANA	exon	24631177	24631302	0	-	.	gene_id "ENSMUSG00000093923.8"; transcript_id "ENSMUST00000101667.10"; gene_type "protein_coding"; gene_name "Gm5935"; transcript_type "protein_coding"; transcript_name "Gm5935-201"; exon_number 5; exon_id "ENSMUSE00000967187.2"; level 2; protein_id "ENSMUSP00000099190.4"; transcript_support_level "1"; mgi_id "MGI:3646322"; tag "basic"; tag "Ensembl_canonical"; tag "GENCODE_Primary"; tag "appris_principal_1"; tag "CCDS"; ccdsid "CCDS53022.1"; havana_gene "OTTMUSG00000016995.1"; havana_transcript "OTTMUST00000041211.1";
chrX	HAVANA	CDS	24631177	24631302	0	-	2	gene_id "ENSMUSG00000093923.8"; transcript_id "ENSMUST00000101667.10"; gene_type "protein_coding"; gene_name "Gm5935"; transcript_type "protein_coding"; transcript_name "Gm5935-201"; exon_number 5; exon_id "ENSMUSE00000967187.2"; level 2; protein_id "ENSMUSP00000099190.4"; transcript_support_level "1"; mgi_id "MGI:3646322"; tag "basic"; tag "Ensembl_canonical"; tag "GENCODE_Primary"; tag "appris_principal_1"; tag "CCDS"; ccdsid "CCDS53022.1"; havana_gene "OTTMUSG00000016995.1"; havana_transcript "OTTMUST00000041211.1";
chrX	ENSEMBL	exon	24631177	24631302	0	-	.	gene_id "ENSMUSG00000093923.8"; transcript_id "ENSMUST00000178986.2"; gene_type "protein_coding"; gene_name "Gm5935"; transcript_type "protein_coding"; transcript_name "Gm5935-202"; exon_number 4; exon_id "ENSMUSE00000967187.2"; level 3; protein_id "ENSMUSP00000136892.2"; transcript_support_level "5"; mgi_id "MGI:3646322"; tag "basic"; tag "appris_principal_1"; tag "CCDS"; ccdsid "CCDS53022.1"; havana_gene "OTTMUSG00000016995.1";
chrX	ENSEMBL	CDS	24631177	24631302	0	-	2	gene_id "ENSMUSG00000093923.8"; transcript_id "ENSMUST00000178986.2"; gene_type "protein_coding"; gene_name "Gm5935"; transcript_type "protein_coding"; transcript_name "Gm5935-202"; exon_number 4; exon_id "ENSMUSE00000967187.2"; level 3; protein_id "ENSMUSP00000136892.2"; transcript_support_level "5"; mgi_id "MGI:3646322"; tag "basic"; tag "appris_principal_1"; tag "CCDS"; ccdsid "CCDS53022.1"; havana_gene "OTTMUSG00000016995.1";
chrX	HAVANA	exon	24634425	24634459	0	-	.	gene_id "ENSMUSG00000093923.8"; transcript_id "ENSMUST00000101667.10"; gene_type "protein_coding"; gene_name "Gm5935"; transcript_type "protein_coding"; transcript_name "Gm5935-201"; exon_number 4; exon_id "ENSMUSE00001061744.2"; level 2; protein_id "ENSMUSP00000099190.4"; transcript_support_level "1"; mgi_id "MGI:3646322"; tag "basic"; tag "Ensembl_canonical"; tag "GENCODE_Primary"; tag "appris_principal_1"; tag "CCDS"; ccdsid "CCDS53022.1"; havana_gene "OTTMUSG00000016995.1"; havana_transcript "OTTMUST00000041211.1";
chrX	HAVANA	CDS	24634425	24634459	0	-	1	gene_id "ENSMUSG00000093923.8"; transcript_id "ENSMUST00000101667.10"; gene_type "protein_coding"; gene_name "Gm5935"; transcript_type "protein_coding"; transcript_name "Gm5935-201"; exon_number 4; exon_id "ENSMUSE00001061744.2"; level 2; protein_id "ENSMUSP00000099190.4"; transcript_support_level "1"; mgi_id "MGI:3646322"; tag "basic"; tag "Ensembl_canonical"; tag "GENCODE_Primary"; tag "appris_principal_1"; tag "CCDS"; ccdsid "CCDS53022.1"; havana_gene "OTTMUSG00000016995.1"; havana_transcript "OTTMUST00000041211.1";
chrX	ENSEMBL	exon	24634425	24634459	0	-	.	gene_id "ENSMUSG00000093923.8"; transcript_id "ENSMUST00000178986.2"; gene_type "protein_coding"; gene_name "Gm5935"; transcript_type "protein_coding"; transcript_name "Gm5935-202"; exon_number 3; exon_id "ENSMUSE00001061744.2"; level 3; protein_id "ENSMUSP00000136892.2"; transcript_support_level "5"; mgi_id "MGI:3646322"; tag "basic"; tag "appris_principal_1"; tag "CCDS"; ccdsid "CCDS53022.1"; havana_gene "OTTMUSG00000016995.1";
chrX	ENSEMBL	CDS	24634425	24634459	0	-	1	gene_id "ENSMUSG00000093923.8"; transcript_id "ENSMUST00000178986.2"; gene_type "protein_coding"; gene_name "Gm5935"; transcript_type "protein_coding"; transcript_name "Gm5935-202"; exon_number 3; exon_id "ENSMUSE00001061744.2"; level 3; protein_id "ENSMUSP00000136892.2"; transcript_support_level "5"; mgi_id "MGI:3646322"; tag "basic"; tag "appris_principal_1"; tag "CCDS"; ccdsid "CCDS53022.1"; havana_gene "OTTMUSG00000016995.1";
chrX	HAVANA	exon	24634999	24635065	0	-	.	gene_id "ENSMUSG00000093923.8"; transcript_id "ENSMUST00000101667.10"; gene_type "protein_coding"; gene_name "Gm5935"; transcript_type "protein_coding"; transcript_name "Gm5935-201"; exon_number 3; exon_id "ENSMUSE00001046814.2"; level 2; protein_id "ENSMUSP00000099190.4"; transcript_support_level "1"; mgi_id "MGI:3646322"; tag "basic"; tag "Ensembl_canonical"; tag "GENCODE_Primary"; tag "appris_principal_1"; tag "CCDS"; ccdsid "CCDS53022.1"; havana_gene "OTTMUSG00000016995.1"; havana_transcript "OTTMUST00000041211.1";
chrX	HAVANA	CDS	24634999	24635065	0	-	2	gene_id "ENSMUSG00000093923.8"; transcript_id "ENSMUST00000101667.10"; gene_type "protein_coding"; gene_name "Gm5935"; transcript_type "protein_coding"; transcript_name "Gm5935-201"; exon_number 3; exon_id "ENSMUSE00001046814.2"; level 2; protein_id "ENSMUSP00000099190.4"; transcript_support_level "1"; mgi_id "MGI:3646322"; tag "basic"; tag "Ensembl_canonical"; tag "GENCODE_Primary"; tag "appris_principal_1"; tag "CCDS"; ccdsid "CCDS53022.1"; havana_gene "OTTMUSG00000016995.1"; havana_transcript "OTTMUST00000041211.1";
chrX	ENSEMBL	exon	24634999	24635065	0	-	.	gene_id "ENSMUSG00000093923.8"; transcript_id "ENSMUST00000178986.2"; gene_type "protein_coding"; gene_name "Gm5935"; transcript_type "protein_coding"; transcript_name "Gm5935-202"; exon_number 2; exon_id "ENSMUSE00001046814.2"; level 3; protein_id "ENSMUSP00000136892.2"; transcript_support_level "5"; mgi_id "MGI:3646322"; tag "basic"; tag "appris_principal_1"; tag "CCDS"; ccdsid "CCDS53022.1"; havana_gene "OTTMUSG00000016995.1";
chrX	ENSEMBL	CDS	24634999	24635065	0	-	2	gene_id "ENSMUSG00000093923.8"; transcript_id "ENSMUST00000178986.2"; gene_type "protein_coding"; gene_name "Gm5935"; transcript_type "protein_coding"; transcript_name "Gm5935-202"; exon_number 2; exon_id "ENSMUSE00001046814.2"; level 3; protein_id "ENSMUSP00000136892.2"; transcript_support_level "5"; mgi_id "MGI:3646322"; tag "basic"; tag "appris_principal_1"; tag "CCDS"; ccdsid "CCDS53022.1"; havana_gene "OTTMUSG00000016995.1";
chrX	HAVANA	CDS	24639718	24639814	0	-	0	gene_id "ENSMUSG00000093923.8"; transcript_id "ENSMUST00000101667.10"; gene_type "protein_coding"; gene_name "Gm5935"; transcript_type "protein_coding"; transcript_name "Gm5935-201"; exon_number 2; exon_id "ENSMUSE00001094376.2"; level 2; protein_id "ENSMUSP00000099190.4"; transcript_support_level "1"; mgi_id "MGI:3646322"; tag "basic"; tag "Ensembl_canonical"; tag "GENCODE_Primary"; tag "appris_principal_1"; tag "CCDS"; ccdsid "CCDS53022.1"; havana_gene "OTTMUSG00000016995.1"; havana_transcript "OTTMUST00000041211.1";
chrX	ENSEMBL	exon	24639718	24639814	0	-	.	gene_id "ENSMUSG00000093923.8"; transcript_id "ENSMUST00000178986.2"; gene_type "protein_coding"; gene_name "Gm5935"; transcript_type "protein_coding"; transcript_name "Gm5935-202"; exon_number 1; exon_id "ENSMUSE00001062187.2"; level 3; protein_id "ENSMUSP00000136892.2"; transcript_support_level "5"; mgi_id "MGI:3646322"; tag "basic"; tag "appris_principal_1"; tag "CCDS"; ccdsid "CCDS53022.1"; havana_gene "OTTMUSG00000016995.1";
chrX	ENSEMBL	CDS	24639718	24639814	0	-	0	gene_id "ENSMUSG00000093923.8"; transcript_id "ENSMUST00000178986.2"; gene_type "protein_coding"; gene_name "Gm5935"; transcript_type "protein_coding"; transcript_name "Gm5935-202"; exon_number 1; exon_id "ENSMUSE00001062187.2"; level 3; protein_id "ENSMUSP00000136892.2"; transcript_support_level "5"; mgi_id "MGI:3646322"; tag "basic"; tag "appris_principal_1"; tag "CCDS"; ccdsid "CCDS53022.1"; havana_gene "OTTMUSG00000016995.1";
chrX	HAVANA	exon	24639718	24639840	0	-	.	gene_id "ENSMUSG00000093923.8"; transcript_id "ENSMUST00000101667.10"; gene_type "protein_coding"; gene_name "Gm5935"; transcript_type "protein_coding"; transcript_name "Gm5935-201"; exon_number 2; exon_id "ENSMUSE00001094376.2"; level 2; protein_id "ENSMUSP00000099190.4"; transcript_support_level "1"; mgi_id "MGI:3646322"; tag "basic"; tag "Ensembl_canonical"; tag "GENCODE_Primary"; tag "appris_principal_1"; tag "CCDS"; ccdsid "CCDS53022.1"; havana_gene "OTTMUSG00000016995.1"; havana_transcript "OTTMUST00000041211.1";
chrX	HAVANA	start_codon	24639812	24639814	0	-	0	gene_id "ENSMUSG00000093923.8"; transcript_id "ENSMUST00000101667.10"; gene_type "protein_coding"; gene_name "Gm5935"; transcript_type "protein_coding"; transcript_name "Gm5935-201"; exon_number 2; exon_id "ENSMUSE00001094376.2"; level 2; protein_id "ENSMUSP00000099190.4"; transcript_support_level "1"; mgi_id "MGI:3646322"; tag "basic"; tag "Ensembl_canonical"; tag "GENCODE_Primary"; tag "appris_principal_1"; tag "CCDS"; ccdsid "CCDS53022.1"; havana_gene "OTTMUSG00000016995.1"; havana_transcript "OTTMUST00000041211.1";
chrX	ENSEMBL	start_codon	24639812	24639814	0	-	0	gene_id "ENSMUSG00000093923.8"; transcript_id "ENSMUST00000178986.2"; gene_type "protein_coding"; gene_name "Gm5935"; transcript_type "protein_coding"; transcript_name "Gm5935-202"; exon_number 1; exon_id "ENSMUSE00001062187.2"; level 3; protein_id "ENSMUSP00000136892.2"; transcript_support_level "5"; mgi_id "MGI:3646322"; tag "basic"; tag "appris_principal_1"; tag "CCDS"; ccdsid "CCDS53022.1"; havana_gene "OTTMUSG00000016995.1";
chrX	HAVANA	UTR	24639815	24639840	0	-	.	gene_id "ENSMUSG00000093923.8"; transcript_id "ENSMUST00000101667.10"; gene_type "protein_coding"; gene_name "Gm5935"; transcript_type "protein_coding"; transcript_name "Gm5935-201"; exon_number 2; exon_id "ENSMUSE00001094376.2"; level 2; protein_id "ENSMUSP00000099190.4"; transcript_support_level "1"; mgi_id "MGI:3646322"; tag "basic"; tag "Ensembl_canonical"; tag "GENCODE_Primary"; tag "appris_principal_1"; tag "CCDS"; ccdsid "CCDS53022.1"; havana_gene "OTTMUSG00000016995.1"; havana_transcript "OTTMUST00000041211.1";
chrX	HAVANA	exon	24641298	24641403	0	-	.	gene_id "ENSMUSG00000093923.8"; transcript_id "ENSMUST00000101667.10"; gene_type "protein_coding"; gene_name "Gm5935"; transcript_type "protein_coding"; transcript_name "Gm5935-201"; exon_number 1; exon_id "ENSMUSE00001063192.2"; level 2; protein_id "ENSMUSP00000099190.4"; transcript_support_level "1"; mgi_id "MGI:3646322"; tag "basic"; tag "Ensembl_canonical"; tag "GENCODE_Primary"; tag "appris_principal_1"; tag "CCDS"; ccdsid "CCDS53022.1"; havana_gene "OTTMUSG00000016995.1"; havana_transcript "OTTMUST00000041211.1";
chrX	HAVANA	UTR	24641298	24641403	0	-	.	gene_id "ENSMUSG00000093923.8"; transcript_id "ENSMUST00000101667.10"; gene_type "protein_coding"; gene_name "Gm5935"; transcript_type "protein_coding"; transcript_name "Gm5935-201"; exon_number 1; exon_id "ENSMUSE00001063192.2"; level 2; protein_id "ENSMUSP00000099190.4"; transcript_support_level "1"; mgi_id "MGI:3646322"; tag "basic"; tag "Ensembl_canonical"; tag "GENCODE_Primary"; tag "appris_principal_1"; tag "CCDS"; ccdsid "CCDS53022.1"; havana_gene "OTTMUSG00000016995.1"; havana_transcript "OTTMUST00000041211.1";
chrX	HAVANA	exon	24803436	24803504	0	-	.	gene_id "ENSMUSG00000094775.2"; transcript_id "ENSMUST00000179938.2"; gene_type "transcribed_unprocessed_pseudogene"; gene_name "Gm2759"; transcript_type "transcribed_unprocessed_pseudogene"; transcript_name "Gm2759-201"; exon_number 8; exon_id "ENSMUSE00001473303.2"; level 2; transcript_support_level "NA"; mgi_id "MGI:3780928"; ont "PGO:0000005"; ont "PGO:0000019"; tag "basic"; tag "Ensembl_canonical"; tag "GENCODE_Primary"; havana_gene "OTTMUSG00000017004.1"; havana_transcript "OTTMUST00000041229.1";
chrX	HAVANA	gene	24803436	24824613	0	-	.	gene_id "ENSMUSG00000094775.2"; gene_type "transcribed_unprocessed_pseudogene"; gene_name "Gm2759"; level 2; mgi_id "MGI:3780928"; tag "overlapping_locus"; havana_gene "OTTMUSG00000017004.1";
chrX	HAVANA	transcript	24803436	24824613	0	-	.	gene_id "ENSMUSG00000094775.2"; transcript_id "ENSMUST00000179938.2"; gene_type "transcribed_unprocessed_pseudogene"; gene_name "Gm2759"; transcript_type "transcribed_unprocessed_pseudogene"; transcript_name "Gm2759-201"; level 2; transcript_support_level "NA"; mgi_id "MGI:3780928"; ont "PGO:0000005"; ont "PGO:0000019"; tag "basic"; tag "Ensembl_canonical"; tag "GENCODE_Primary"; havana_gene "OTTMUSG00000017004.1"; havana_transcript "OTTMUST00000041229.1";
chrX	HAVANA	exon	24803824	24803922	0	-	.	gene_id "ENSMUSG00000094775.2"; transcript_id "ENSMUST00000179938.2"; gene_type "transcribed_unprocessed_pseudogene"; gene_name "Gm2759"; transcript_type "transcribed_unprocessed_pseudogene"; transcript_name "Gm2759-201"; exon_number 7; exon_id "ENSMUSE00001468910.2"; level 2; transcript_support_level "NA"; mgi_id "MGI:3780928"; ont "PGO:0000005"; ont "PGO:0000019"; tag "basic"; tag "Ensembl_canonical"; tag "GENCODE_Primary"; havana_gene "OTTMUSG00000017004.1"; havana_transcript "OTTMUST00000041229.1";
chrX	HAVANA	exon	24806372	24806453	0	-	.	gene_id "ENSMUSG00000094775.2"; transcript_id "ENSMUST00000179938.2"; gene_type "transcribed_unprocessed_pseudogene"; gene_name "Gm2759"; transcript_type "transcribed_unprocessed_pseudogene"; transcript_name "Gm2759-201"; exon_number 6; exon_id "ENSMUSE00001466761.2"; level 2; transcript_support_level "NA"; mgi_id "MGI:3780928"; ont "PGO:0000005"; ont "PGO:0000019"; tag "basic"; tag "Ensembl_canonical"; tag "GENCODE_Primary"; havana_gene "OTTMUSG00000017004.1"; havana_transcript "OTTMUST00000041229.1";
chrX	HAVANA	exon	24814652	24814715	0	-	.	gene_id "ENSMUSG00000094775.2"; transcript_id "ENSMUST00000179938.2"; gene_type "transcribed_unprocessed_pseudogene"; gene_name "Gm2759"; transcript_type "transcribed_unprocessed_pseudogene"; transcript_name "Gm2759-201"; exon_number 5; exon_id "ENSMUSE00001471492.2"; level 2; transcript_support_level "NA"; mgi_id "MGI:3780928"; ont "PGO:0000005"; ont "PGO:0000019"; tag "basic"; tag "Ensembl_canonical"; tag "GENCODE_Primary"; havana_gene "OTTMUSG00000017004.1"; havana_transcript "OTTMUST00000041229.1";
chrX	HAVANA	exon	24815025	24815150	0	-	.	gene_id "ENSMUSG00000094775.2"; transcript_id "ENSMUST00000179938.2"; gene_type "transcribed_unprocessed_pseudogene"; gene_name "Gm2759"; transcript_type "transcribed_unprocessed_pseudogene"; transcript_name "Gm2759-201"; exon_number 4; exon_id "ENSMUSE00001471137.2"; level 2; transcript_support_level "NA"; mgi_id "MGI:3780928"; ont "PGO:0000005"; ont "PGO:0000019"; tag "basic"; tag "Ensembl_canonical"; tag "GENCODE_Primary"; havana_gene "OTTMUSG00000017004.1"; havana_transcript "OTTMUST00000041229.1";
chrX	HAVANA	exon	24818268	24818302	0	-	.	gene_id "ENSMUSG00000094775.2"; transcript_id "ENSMUST00000179938.2"; gene_type "transcribed_unprocessed_pseudogene"; gene_name "Gm2759"; transcript_type "transcribed_unprocessed_pseudogene"; transcript_name "Gm2759-201"; exon_number 3; exon_id "ENSMUSE00001469914.2"; level 2; transcript_support_level "NA"; mgi_id "MGI:3780928"; ont "PGO:0000005"; ont "PGO:0000019"; tag "basic"; tag "Ensembl_canonical"; tag "GENCODE_Primary"; havana_gene "OTTMUSG00000017004.1"; havana_transcript "OTTMUST00000041229.1";
chrX	HAVANA	exon	24818842	24818908	0	-	.	gene_id "ENSMUSG00000094775.2"; transcript_id "ENSMUST00000179938.2"; gene_type "transcribed_unprocessed_pseudogene"; gene_name "Gm2759"; transcript_type "transcribed_unprocessed_pseudogene"; transcript_name "Gm2759-201"; exon_number 2; exon_id "ENSMUSE00001468635.2"; level 2; transcript_support_level "NA"; mgi_id "MGI:3780928"; ont "PGO:0000005"; ont "PGO:0000019"; tag "basic"; tag "Ensembl_canonical"; tag "GENCODE_Primary"; havana_gene "OTTMUSG00000017004.1"; havana_transcript "OTTMUST00000041229.1";
chrX	HAVANA	exon	24824212	24824636	0	-	.	gene_id "ENSMUSG00000136511.1"; transcript_id "ENSMUST00000336199.1"; gene_type "lncRNA"; gene_name "ENSMUSG00000136511"; transcript_type "lncRNA"; transcript_name "ENSMUST00000336199"; exon_number 2; exon_id "ENSMUSE00001662869.1"; level 2; tag "basic"; tag "Ensembl_canonical"; tag "GENCODE_Primary"; tag "TAGENE";
chrX	HAVANA	gene	24824212	24826223	0	-	.	gene_id "ENSMUSG00000136511.1"; gene_type "lncRNA"; gene_name "ENSMUSG00000136511"; level 2; tag "overlaps_pseudogene"; tag "overlapping_locus";
chrX	HAVANA	transcript	24824212	24826223	0	-	.	gene_id "ENSMUSG00000136511.1"; transcript_id "ENSMUST00000336199.1"; gene_type "lncRNA"; gene_name "ENSMUSG00000136511"; transcript_type "lncRNA"; transcript_name "ENSMUST00000336199"; level 2; tag "basic"; tag "Ensembl_canonical"; tag "GENCODE_Primary"; tag "TAGENE";
chrX	HAVANA	exon	24824517	24824613	0	-	.	gene_id "ENSMUSG00000094775.2"; transcript_id "ENSMUST00000179938.2"; gene_type "transcribed_unprocessed_pseudogene"; gene_name "Gm2759"; transcript_type "transcribed_unprocessed_pseudogene"; transcript_name "Gm2759-201"; exon_number 1; exon_id "ENSMUSE00001467575.2"; level 2; transcript_support_level "NA"; mgi_id "MGI:3780928"; ont "PGO:0000005"; ont "PGO:0000019"; tag "basic"; tag "Ensembl_canonical"; tag "GENCODE_Primary"; havana_gene "OTTMUSG00000017004.1"; havana_transcript "OTTMUST00000041229.1";
chrX	HAVANA	exon	24826114	24826223	0	-	.	gene_id "ENSMUSG00000136511.1"; transcript_id "ENSMUST00000336199.1"; gene_type "lncRNA"; gene_name "ENSMUSG00000136511"; transcript_type "lncRNA"; transcript_name "ENSMUST00000336199"; exon_number 1; exon_id "ENSMUSE00001662868.1"; level 2; tag "basic"; tag "Ensembl_canonical"; tag "GENCODE_Primary"; tag "TAGENE";
chrX	HAVANA	exon	24967022	24967090	0	-	.	gene_id "ENSMUSG00000082188.2"; transcript_id "ENSMUST00000121062.2"; gene_type "unprocessed_pseudogene"; gene_name "Gm2768"; transcript_type "unprocessed_pseudogene"; transcript_name "Gm2768-201"; exon_number 3; exon_id "ENSMUSE00001067479.2"; level 2; transcript_support_level "NA"; mgi_id "MGI:3780937"; ont "PGO:0000005"; tag "basic"; tag "Ensembl_canonical"; tag "GENCODE_Primary"; havana_gene "OTTMUSG00000017003.1"; havana_transcript "OTTMUST00000041228.1";
chrX	HAVANA	gene	24967022	24970033	0	-	.	gene_id "ENSMUSG00000082188.2"; gene_type "unprocessed_pseudogene"; gene_name "Gm2768"; level 2; mgi_id "MGI:3780937"; havana_gene "OTTMUSG00000017003.1";
chrX	HAVANA	transcript	24967022	24970033	0	-	.	gene_id "ENSMUSG00000082188.2"; transcript_id "ENSMUST00000121062.2"; gene_type "unprocessed_pseudogene"; gene_name "Gm2768"; transcript_type "unprocessed_pseudogene"; transcript_name "Gm2768-201"; level 2; transcript_support_level "NA"; mgi_id "MGI:3780937"; ont "PGO:0000005"; tag "basic"; tag "Ensembl_canonical"; tag "GENCODE_Primary"; havana_gene "OTTMUSG00000017003.1"; havana_transcript "OTTMUST00000041228.1";
chrX	HAVANA	exon	24967410	24967508	0	-	.	gene_id "ENSMUSG00000082188.2"; transcript_id "ENSMUST00000121062.2"; gene_type "unprocessed_pseudogene"; gene_name "Gm2768"; transcript_type "unprocessed_pseudogene"; transcript_name "Gm2768-201"; exon_number 2; exon_id "ENSMUSE00001042115.2"; level 2; transcript_support_level "NA"; mgi_id "MGI:3780937"; ont "PGO:0000005"; tag "basic"; tag "Ensembl_canonical"; tag "GENCODE_Primary"; havana_gene "OTTMUSG00000017003.1"; havana_transcript "OTTMUST00000041228.1";
chrX	HAVANA	exon	24969952	24970033	0	-	.	gene_id "ENSMUSG00000082188.2"; transcript_id "ENSMUST00000121062.2"; gene_type "unprocessed_pseudogene"; gene_name "Gm2768"; transcript_type "unprocessed_pseudogene"; transcript_name "Gm2768-201"; exon_number 1; exon_id "ENSMUSE00001075290.2"; level 2; transcript_support_level "NA"; mgi_id "MGI:3780937"; ont "PGO:0000005"; tag "basic"; tag "Ensembl_canonical"; tag "GENCODE_Primary"; havana_gene "OTTMUSG00000017003.1"; havana_transcript "OTTMUST00000041228.1";
chrX	HAVANA	UTR	25232783	25232907	0	-	.	gene_id "ENSMUSG00000096620.3"; transcript_id "ENSMUST00000096469.7"; gene_type "protein_coding"; gene_name "Gm5169"; transcript_type "protein_coding"; transcript_name "Gm5169-201"; exon_number 9; exon_id "ENSMUSE00001082167.3"; level 2; protein_id "ENSMUSP00000094211.6"; transcript_support_level "1"; mgi_id "MGI:3804938"; tag "basic"; tag "Ensembl_canonical"; tag "GENCODE_Primary"; tag "appris_principal_1"; tag "CCDS"; ccdsid "CCDS40894.1"; havana_gene "OTTMUSG00000074750.1"; havana_transcript "OTTMUST00000181384.1";
chrX	HAVANA	exon	25232783	25232973	0	-	.	gene_id "ENSMUSG00000096620.3"; transcript_id "ENSMUST00000096469.7"; gene_type "protein_coding"; gene_name "Gm5169"; transcript_type "protein_coding"; transcript_name "Gm5169-201"; exon_number 9; exon_id "ENSMUSE00001082167.3"; level 2; protein_id "ENSMUSP00000094211.6"; transcript_support_level "1"; mgi_id "MGI:3804938"; tag "basic"; tag "Ensembl_canonical"; tag "GENCODE_Primary"; tag "appris_principal_1"; tag "CCDS"; ccdsid "CCDS40894.1"; havana_gene "OTTMUSG00000074750.1"; havana_transcript "OTTMUST00000181384.1";
chrX	HAVANA	gene	25232783	25256755	0	-	.	gene_id "ENSMUSG00000096620.3"; gene_type "protein_coding"; gene_name "Gm5169"; level 2; mgi_id "MGI:3804938"; havana_gene "OTTMUSG00000074750.1";
chrX	HAVANA	transcript	25232783	25256755	0	-	.	gene_id "ENSMUSG00000096620.3"; transcript_id "ENSMUST00000096469.7"; gene_type "protein_coding"; gene_name "Gm5169"; transcript_type "protein_coding"; transcript_name "Gm5169-201"; level 2; protein_id "ENSMUSP00000094211.6"; transcript_support_level "1"; mgi_id "MGI:3804938"; tag "basic"; tag "Ensembl_canonical"; tag "GENCODE_Primary"; tag "appris_principal_1"; tag "CCDS"; ccdsid "CCDS40894.1"; havana_gene "OTTMUSG00000074750.1"; havana_transcript "OTTMUST00000181384.1";
chrX	HAVANA	stop_codon	25232905	25232907	0	-	0	gene_id "ENSMUSG00000096620.3"; transcript_id "ENSMUST00000096469.7"; gene_type "protein_coding"; gene_name "Gm5169"; transcript_type "protein_coding"; transcript_name "Gm5169-201"; exon_number 9; exon_id "ENSMUSE00001082167.3"; level 2; protein_id "ENSMUSP00000094211.6"; transcript_support_level "1"; mgi_id "MGI:3804938"; tag "basic"; tag "Ensembl_canonical"; tag "GENCODE_Primary"; tag "appris_principal_1"; tag "CCDS"; ccdsid "CCDS40894.1"; havana_gene "OTTMUSG00000074750.1"; havana_transcript "OTTMUST00000181384.1";
chrX	HAVANA	CDS	25232908	25232973	0	-	0	gene_id "ENSMUSG00000096620.3"; transcript_id "ENSMUST00000096469.7"; gene_type "protein_coding"; gene_name "Gm5169"; transcript_type "protein_coding"; transcript_name "Gm5169-201"; exon_number 9; exon_id "ENSMUSE00001082167.3"; level 2; protein_id "ENSMUSP00000094211.6"; transcript_support_level "1"; mgi_id "MGI:3804938"; tag "basic"; tag "Ensembl_canonical"; tag "GENCODE_Primary"; tag "appris_principal_1"; tag "CCDS"; ccdsid "CCDS40894.1"; havana_gene "OTTMUSG00000074750.1"; havana_transcript "OTTMUST00000181384.1";
chrX	HAVANA	exon	25233292	25233390	0	-	.	gene_id "ENSMUSG00000096620.3"; transcript_id "ENSMUST00000096469.7"; gene_type "protein_coding"; gene_name "Gm5169"; transcript_type "protein_coding"; transcript_name "Gm5169-201"; exon_number 8; exon_id "ENSMUSE00001093014.2"; level 2; protein_id "ENSMUSP00000094211.6"; transcript_support_level "1"; mgi_id "MGI:3804938"; tag "basic"; tag "Ensembl_canonical"; tag "GENCODE_Primary"; tag "appris_principal_1"; tag "CCDS"; ccdsid "CCDS40894.1"; havana_gene "OTTMUSG00000074750.1"; havana_transcript "OTTMUST00000181384.1";
chrX	HAVANA	CDS	25233292	25233390	0	-	0	gene_id "ENSMUSG00000096620.3"; transcript_id "ENSMUST00000096469.7"; gene_type "protein_coding"; gene_name "Gm5169"; transcript_type "protein_coding"; transcript_name "Gm5169-201"; exon_number 8; exon_id "ENSMUSE00001093014.2"; level 2; protein_id "ENSMUSP00000094211.6"; transcript_support_level "1"; mgi_id "MGI:3804938"; tag "basic"; tag "Ensembl_canonical"; tag "GENCODE_Primary"; tag "appris_principal_1"; tag "CCDS"; ccdsid "CCDS40894.1"; havana_gene "OTTMUSG00000074750.1"; havana_transcript "OTTMUST00000181384.1";
chrX	HAVANA	exon	25235837	25235918	0	-	.	gene_id "ENSMUSG00000096620.3"; transcript_id "ENSMUST00000096469.7"; gene_type "protein_coding"; gene_name "Gm5169"; transcript_type "protein_coding"; transcript_name "Gm5169-201"; exon_number 7; exon_id "ENSMUSE00001008451.2"; level 2; protein_id "ENSMUSP00000094211.6"; transcript_support_level "1"; mgi_id "MGI:3804938"; tag "basic"; tag "Ensembl_canonical"; tag "GENCODE_Primary"; tag "appris_principal_1"; tag "CCDS"; ccdsid "CCDS40894.1"; havana_gene "OTTMUSG00000074750.1"; havana_transcript "OTTMUST00000181384.1";
chrX	HAVANA	CDS	25235837	25235918	0	-	1	gene_id "ENSMUSG00000096620.3"; transcript_id "ENSMUST00000096469.7"; gene_type "protein_coding"; gene_name "Gm5169"; transcript_type "protein_coding"; transcript_name "Gm5169-201"; exon_number 7; exon_id "ENSMUSE00001008451.2"; level 2; protein_id "ENSMUSP00000094211.6"; transcript_support_level "1"; mgi_id "MGI:3804938"; tag "basic"; tag "Ensembl_canonical"; tag "GENCODE_Primary"; tag "appris_principal_1"; tag "CCDS"; ccdsid "CCDS40894.1"; havana_gene "OTTMUSG00000074750.1"; havana_transcript "OTTMUST00000181384.1";
chrX	HAVANA	exon	25243933	25243996	0	-	.	gene_id "ENSMUSG00000096620.3"; transcript_id "ENSMUST00000096469.7"; gene_type "protein_coding"; gene_name "Gm5169"; transcript_type "protein_coding"; transcript_name "Gm5169-201"; exon_number 6; exon_id "ENSMUSE00001038263.2"; level 2; protein_id "ENSMUSP00000094211.6"; transcript_support_level "1"; mgi_id "MGI:3804938"; tag "basic"; tag "Ensembl_canonical"; tag "GENCODE_Primary"; tag "appris_principal_1"; tag "CCDS"; ccdsid "CCDS40894.1"; havana_gene "OTTMUSG00000074750.1"; havana_transcript "OTTMUST00000181384.1";
chrX	HAVANA	CDS	25243933	25243996	0	-	2	gene_id "ENSMUSG00000096620.3"; transcript_id "ENSMUST00000096469.7"; gene_type "protein_coding"; gene_name "Gm5169"; transcript_type "protein_coding"; transcript_name "Gm5169-201"; exon_number 6; exon_id "ENSMUSE00001038263.2"; level 2; protein_id "ENSMUSP00000094211.6"; transcript_support_level "1"; mgi_id "MGI:3804938"; tag "basic"; tag "Ensembl_canonical"; tag "GENCODE_Primary"; tag "appris_principal_1"; tag "CCDS"; ccdsid "CCDS40894.1"; havana_gene "OTTMUSG00000074750.1"; havana_transcript "OTTMUST00000181384.1";
chrX	HAVANA	exon	25244309	25244434	0	-	.	gene_id "ENSMUSG00000096620.3"; transcript_id "ENSMUST00000096469.7"; gene_type "protein_coding"; gene_name "Gm5169"; transcript_type "protein_coding"; transcript_name "Gm5169-201"; exon_number 5; exon_id "ENSMUSE00001049347.2"; level 2; protein_id "ENSMUSP00000094211.6"; transcript_support_level "1"; mgi_id "MGI:3804938"; tag "basic"; tag "Ensembl_canonical"; tag "GENCODE_Primary"; tag "appris_principal_1"; tag "CCDS"; ccdsid "CCDS40894.1"; havana_gene "OTTMUSG00000074750.1"; havana_transcript "OTTMUST00000181384.1";
chrX	HAVANA	CDS	25244309	25244434	0	-	2	gene_id "ENSMUSG00000096620.3"; transcript_id "ENSMUST00000096469.7"; gene_type "protein_coding"; gene_name "Gm5169"; transcript_type "protein_coding"; transcript_name "Gm5169-201"; exon_number 5; exon_id "ENSMUSE00001049347.2"; level 2; protein_id "ENSMUSP00000094211.6"; transcript_support_level "1"; mgi_id "MGI:3804938"; tag "basic"; tag "Ensembl_canonical"; tag "GENCODE_Primary"; tag "appris_principal_1"; tag "CCDS"; ccdsid "CCDS40894.1"; havana_gene "OTTMUSG00000074750.1"; havana_transcript "OTTMUST00000181384.1";
chrX	HAVANA	exon	25248857	25248891	0	-	.	gene_id "ENSMUSG00000096620.3"; transcript_id "ENSMUST00000096469.7"; gene_type "protein_coding"; gene_name "Gm5169"; transcript_type "protein_coding"; transcript_name "Gm5169-201"; exon_number 4; exon_id "ENSMUSE00001025443.2"; level 2; protein_id "ENSMUSP00000094211.6"; transcript_support_level "1"; mgi_id "MGI:3804938"; tag "basic"; tag "Ensembl_canonical"; tag "GENCODE_Primary"; tag "appris_principal_1"; tag "CCDS"; ccdsid "CCDS40894.1"; havana_gene "OTTMUSG00000074750.1"; havana_transcript "OTTMUST00000181384.1";
chrX	HAVANA	CDS	25248857	25248891	0	-	1	gene_id "ENSMUSG00000096620.3"; transcript_id "ENSMUST00000096469.7"; gene_type "protein_coding"; gene_name "Gm5169"; transcript_type "protein_coding"; transcript_name "Gm5169-201"; exon_number 4; exon_id "ENSMUSE00001025443.2"; level 2; protein_id "ENSMUSP00000094211.6"; transcript_support_level "1"; mgi_id "MGI:3804938"; tag "basic"; tag "Ensembl_canonical"; tag "GENCODE_Primary"; tag "appris_principal_1"; tag "CCDS"; ccdsid "CCDS40894.1"; havana_gene "OTTMUSG00000074750.1"; havana_transcript "OTTMUST00000181384.1";
chrX	HAVANA	exon	25249431	25249497	0	-	.	gene_id "ENSMUSG00000096620.3"; transcript_id "ENSMUST00000096469.7"; gene_type "protein_coding"; gene_name "Gm5169"; transcript_type "protein_coding"; transcript_name "Gm5169-201"; exon_number 3; exon_id "ENSMUSE00001071146.2"; level 2; protein_id "ENSMUSP00000094211.6"; transcript_support_level "1"; mgi_id "MGI:3804938"; tag "basic"; tag "Ensembl_canonical"; tag "GENCODE_Primary"; tag "appris_principal_1"; tag "CCDS"; ccdsid "CCDS40894.1"; havana_gene "OTTMUSG00000074750.1"; havana_transcript "OTTMUST00000181384.1";
chrX	HAVANA	CDS	25249431	25249497	0	-	2	gene_id "ENSMUSG00000096620.3"; transcript_id "ENSMUST00000096469.7"; gene_type "protein_coding"; gene_name "Gm5169"; transcript_type "protein_coding"; transcript_name "Gm5169-201"; exon_number 3; exon_id "ENSMUSE00001071146.2"; level 2; protein_id "ENSMUSP00000094211.6"; transcript_support_level "1"; mgi_id "MGI:3804938"; tag "basic"; tag "Ensembl_canonical"; tag "GENCODE_Primary"; tag "appris_principal_1"; tag "CCDS"; ccdsid "CCDS40894.1"; havana_gene "OTTMUSG00000074750.1"; havana_transcript "OTTMUST00000181384.1";
chrX	HAVANA	CDS	25255051	25255147	0	-	0	gene_id "ENSMUSG00000096620.3"; transcript_id "ENSMUST00000096469.7"; gene_type "protein_coding"; gene_name "Gm5169"; transcript_type "protein_coding"; transcript_name "Gm5169-201"; exon_number 2; exon_id "ENSMUSE00001013274.2"; level 2; protein_id "ENSMUSP00000094211.6"; transcript_support_level "1"; mgi_id "MGI:3804938"; tag "basic"; tag "Ensembl_canonical"; tag "GENCODE_Primary"; tag "appris_principal_1"; tag "CCDS"; ccdsid "CCDS40894.1"; havana_gene "OTTMUSG00000074750.1"; havana_transcript "OTTMUST00000181384.1";
chrX	HAVANA	exon	25255051	25255170	0	-	.	gene_id "ENSMUSG00000096620.3"; transcript_id "ENSMUST00000096469.7"; gene_type "protein_coding"; gene_name "Gm5169"; transcript_type "protein_coding"; transcript_name "Gm5169-201"; exon_number 2; exon_id "ENSMUSE00001013274.2"; level 2; protein_id "ENSMUSP00000094211.6"; transcript_support_level "1"; mgi_id "MGI:3804938"; tag "basic"; tag "Ensembl_canonical"; tag "GENCODE_Primary"; tag "appris_principal_1"; tag "CCDS"; ccdsid "CCDS40894.1"; havana_gene "OTTMUSG00000074750.1"; havana_transcript "OTTMUST00000181384.1";
chrX	HAVANA	start_codon	25255145	25255147	0	-	0	gene_id "ENSMUSG00000096620.3"; transcript_id "ENSMUST00000096469.7"; gene_type "protein_coding"; gene_name "Gm5169"; transcript_type "protein_coding"; transcript_name "Gm5169-201"; exon_number 2; exon_id "ENSMUSE00001013274.2"; level 2; protein_id "ENSMUSP00000094211.6"; transcript_support_level "1"; mgi_id "MGI:3804938"; tag "basic"; tag "Ensembl_canonical"; tag "GENCODE_Primary"; tag "appris_principal_1"; tag "CCDS"; ccdsid "CCDS40894.1"; havana_gene "OTTMUSG00000074750.1"; havana_transcript "OTTMUST00000181384.1";
chrX	HAVANA	UTR	25255148	25255170	0	-	.	gene_id "ENSMUSG00000096620.3"; transcript_id "ENSMUST00000096469.7"; gene_type "protein_coding"; gene_name "Gm5169"; transcript_type "protein_coding"; transcript_name "Gm5169-201"; exon_number 2; exon_id "ENSMUSE00001013274.2"; level 2; protein_id "ENSMUSP00000094211.6"; transcript_support_level "1"; mgi_id "MGI:3804938"; tag "basic"; tag "Ensembl_canonical"; tag "GENCODE_Primary"; tag "appris_principal_1"; tag "CCDS"; ccdsid "CCDS40894.1"; havana_gene "OTTMUSG00000074750.1"; havana_transcript "OTTMUST00000181384.1";
chrX	HAVANA	exon	25256650	25256755	0	-	.	gene_id "ENSMUSG00000096620.3"; transcript_id "ENSMUST00000096469.7"; gene_type "protein_coding"; gene_name "Gm5169"; transcript_type "protein_coding"; transcript_name "Gm5169-201"; exon_number 1; exon_id "ENSMUSE00001024348.2"; level 2; protein_id "ENSMUSP00000094211.6"; transcript_support_level "1"; mgi_id "MGI:3804938"; tag "basic"; tag "Ensembl_canonical"; tag "GENCODE_Primary"; tag "appris_principal_1"; tag "CCDS"; ccdsid "CCDS40894.1"; havana_gene "OTTMUSG00000074750.1"; havana_transcript "OTTMUST00000181384.1";
chrX	HAVANA	UTR	25256650	25256755	0	-	.	gene_id "ENSMUSG00000096620.3"; transcript_id "ENSMUST00000096469.7"; gene_type "protein_coding"; gene_name "Gm5169"; transcript_type "protein_coding"; transcript_name "Gm5169-201"; exon_number 1; exon_id "ENSMUSE00001024348.2"; level 2; protein_id "ENSMUSP00000094211.6"; transcript_support_level "1"; mgi_id "MGI:3804938"; tag "basic"; tag "Ensembl_canonical"; tag "GENCODE_Primary"; tag "appris_principal_1"; tag "CCDS"; ccdsid "CCDS40894.1"; havana_gene "OTTMUSG00000074750.1"; havana_transcript "OTTMUST00000181384.1";
chrX	HAVANA	exon	25314428	25314496	0	-	.	gene_id "ENSMUSG00000096724.2"; transcript_id "ENSMUST00000126244.2"; gene_type "transcribed_unprocessed_pseudogene"; gene_name "Gm54077"; transcript_type "transcribed_unprocessed_pseudogene"; transcript_name "Gm54077-201"; exon_number 8; exon_id "ENSMUSE00000990851.2"; level 2; transcript_support_level "NA"; mgi_id "MGI:6723184"; ont "PGO:0000005"; ont "PGO:0000019"; tag "basic"; tag "Ensembl_canonical"; tag "GENCODE_Primary"; havana_gene "OTTMUSG00000017015.1"; havana_transcript "OTTMUST00000041246.1";
chrX	HAVANA	gene	25314428	25335581	0	-	.	gene_id "ENSMUSG00000096724.2"; gene_type "transcribed_unprocessed_pseudogene"; gene_name "Gm54077"; level 2; mgi_id "MGI:6723184"; tag "overlapping_locus"; havana_gene "OTTMUSG00000017015.1";
chrX	HAVANA	transcript	25314428	25335581	0	-	.	gene_id "ENSMUSG00000096724.2"; transcript_id "ENSMUST00000126244.2"; gene_type "transcribed_unprocessed_pseudogene"; gene_name "Gm54077"; transcript_type "transcribed_unprocessed_pseudogene"; transcript_name "Gm54077-201"; level 2; transcript_support_level "NA"; mgi_id "MGI:6723184"; ont "PGO:0000005"; ont "PGO:0000019"; tag "basic"; tag "Ensembl_canonical"; tag "GENCODE_Primary"; havana_gene "OTTMUSG00000017015.1"; havana_transcript "OTTMUST00000041246.1";
chrX	HAVANA	exon	25314816	25314914	0	-	.	gene_id "ENSMUSG00000096724.2"; transcript_id "ENSMUST00000126244.2"; gene_type "transcribed_unprocessed_pseudogene"; gene_name "Gm54077"; transcript_type "transcribed_unprocessed_pseudogene"; transcript_name "Gm54077-201"; exon_number 7; exon_id "ENSMUSE00000978693.2"; level 2; transcript_support_level "NA"; mgi_id "MGI:6723184"; ont "PGO:0000005"; ont "PGO:0000019"; tag "basic"; tag "Ensembl_canonical"; tag "GENCODE_Primary"; havana_gene "OTTMUSG00000017015.1"; havana_transcript "OTTMUST00000041246.1";
chrX	HAVANA	exon	25317351	25317432	0	-	.	gene_id "ENSMUSG00000096724.2"; transcript_id "ENSMUST00000126244.2"; gene_type "transcribed_unprocessed_pseudogene"; gene_name "Gm54077"; transcript_type "transcribed_unprocessed_pseudogene"; transcript_name "Gm54077-201"; exon_number 6; exon_id "ENSMUSE00001000252.2"; level 2; transcript_support_level "NA"; mgi_id "MGI:6723184"; ont "PGO:0000005"; ont "PGO:0000019"; tag "basic"; tag "Ensembl_canonical"; tag "GENCODE_Primary"; havana_gene "OTTMUSG00000017015.1"; havana_transcript "OTTMUST00000041246.1";
chrX	HAVANA	exon	25325670	25325733	0	-	.	gene_id "ENSMUSG00000096724.2"; transcript_id "ENSMUST00000126244.2"; gene_type "transcribed_unprocessed_pseudogene"; gene_name "Gm54077"; transcript_type "transcribed_unprocessed_pseudogene"; transcript_name "Gm54077-201"; exon_number 5; exon_id "ENSMUSE00001073425.2"; level 2; transcript_support_level "NA"; mgi_id "MGI:6723184"; ont "PGO:0000005"; ont "PGO:0000019"; tag "basic"; tag "Ensembl_canonical"; tag "GENCODE_Primary"; havana_gene "OTTMUSG00000017015.1"; havana_transcript "OTTMUST00000041246.1";
chrX	HAVANA	exon	25326046	25326171	0	-	.	gene_id "ENSMUSG00000096724.2"; transcript_id "ENSMUST00000126244.2"; gene_type "transcribed_unprocessed_pseudogene"; gene_name "Gm54077"; transcript_type "transcribed_unprocessed_pseudogene"; transcript_name "Gm54077-201"; exon_number 4; exon_id "ENSMUSE00000992735.2"; level 2; transcript_support_level "NA"; mgi_id "MGI:6723184"; ont "PGO:0000005"; ont "PGO:0000019"; tag "basic"; tag "Ensembl_canonical"; tag "GENCODE_Primary"; havana_gene "OTTMUSG00000017015.1"; havana_transcript "OTTMUST00000041246.1";
chrX	HAVANA	exon	25329249	25329283	0	-	.	gene_id "ENSMUSG00000096724.2"; transcript_id "ENSMUST00000126244.2"; gene_type "transcribed_unprocessed_pseudogene"; gene_name "Gm54077"; transcript_type "transcribed_unprocessed_pseudogene"; transcript_name "Gm54077-201"; exon_number 3; exon_id "ENSMUSE00001064136.2"; level 2; transcript_support_level "NA"; mgi_id "MGI:6723184"; ont "PGO:0000005"; ont "PGO:0000019"; tag "basic"; tag "Ensembl_canonical"; tag "GENCODE_Primary"; havana_gene "OTTMUSG00000017015.1"; havana_transcript "OTTMUST00000041246.1";
chrX	HAVANA	exon	25329823	25329889	0	-	.	gene_id "ENSMUSG00000096724.2"; transcript_id "ENSMUST00000126244.2"; gene_type "transcribed_unprocessed_pseudogene"; gene_name "Gm54077"; transcript_type "transcribed_unprocessed_pseudogene"; transcript_name "Gm54077-201"; exon_number 2; exon_id "ENSMUSE00001081256.2"; level 2; transcript_support_level "NA"; mgi_id "MGI:6723184"; ont "PGO:0000005"; ont "PGO:0000019"; tag "basic"; tag "Ensembl_canonical"; tag "GENCODE_Primary"; havana_gene "OTTMUSG00000017015.1"; havana_transcript "OTTMUST00000041246.1";
chrX	HAVANA	exon	25335176	25335607	0	-	.	gene_id "ENSMUSG00000138242.1"; transcript_id "ENSMUST00000346465.1"; gene_type "lncRNA"; gene_name "ENSMUSG00000138242"; transcript_type "lncRNA"; transcript_name "ENSMUST00000346465"; exon_number 2; exon_id "ENSMUSE00001682406.1"; level 2; tag "basic"; tag "Ensembl_canonical"; tag "GENCODE_Primary"; tag "TAGENE";
chrX	HAVANA	gene	25335176	25337178	0	-	.	gene_id "ENSMUSG00000138242.1"; gene_type "lncRNA"; gene_name "ENSMUSG00000138242"; level 2; tag "overlapping_locus"; tag "overlaps_pseudogene";
chrX	HAVANA	transcript	25335176	25337178	0	-	.	gene_id "ENSMUSG00000138242.1"; transcript_id "ENSMUST00000346465.1"; gene_type "lncRNA"; gene_name "ENSMUSG00000138242"; transcript_type "lncRNA"; transcript_name "ENSMUST00000346465"; level 2; tag "basic"; tag "Ensembl_canonical"; tag "GENCODE_Primary"; tag "TAGENE";
chrX	HAVANA	exon	25335488	25335581	0	-	.	gene_id "ENSMUSG00000096724.2"; transcript_id "ENSMUST00000126244.2"; gene_type "transcribed_unprocessed_pseudogene"; gene_name "Gm54077"; transcript_type "transcribed_unprocessed_pseudogene"; transcript_name "Gm54077-201"; exon_number 1; exon_id "ENSMUSE00000995615.2"; level 2; transcript_support_level "NA"; mgi_id "MGI:6723184"; ont "PGO:0000005"; ont "PGO:0000019"; tag "basic"; tag "Ensembl_canonical"; tag "GENCODE_Primary"; havana_gene "OTTMUSG00000017015.1"; havana_transcript "OTTMUST00000041246.1";
chrX	HAVANA	exon	25337103	25337178	0	-	.	gene_id "ENSMUSG00000138242.1"; transcript_id "ENSMUST00000346465.1"; gene_type "lncRNA"; gene_name "ENSMUSG00000138242"; transcript_type "lncRNA"; transcript_name "ENSMUST00000346465"; exon_number 1; exon_id "ENSMUSE00001682405.1"; level 2; tag "basic"; tag "Ensembl_canonical"; tag "GENCODE_Primary"; tag "TAGENE";
chrX	HAVANA	UTR	25503596	25503924	0	-	.	gene_id "ENSMUSG00000073267.6"; transcript_id "ENSMUST00000120268.2"; gene_type "protein_coding"; gene_name "Gm1993"; transcript_type "protein_coding"; transcript_name "Gm1993-201"; exon_number 9; exon_id "ENSMUSE00001052877.2"; level 2; protein_id "ENSMUSP00000112650.2"; transcript_support_level "5"; mgi_id "MGI:3780163"; tag "basic"; tag "Ensembl_canonical"; tag "GENCODE_Primary"; tag "appris_principal_1"; tag "CCDS"; ccdsid "CCDS53023.1"; havana_gene "OTTMUSG00000017483.1"; havana_transcript "OTTMUST00000042467.1";
chrX	HAVANA	exon	25503596	25503990	0	-	.	gene_id "ENSMUSG00000073267.6"; transcript_id "ENSMUST00000120268.2"; gene_type "protein_coding"; gene_name "Gm1993"; transcript_type "protein_coding"; transcript_name "Gm1993-201"; exon_number 9; exon_id "ENSMUSE00001052877.2"; level 2; protein_id "ENSMUSP00000112650.2"; transcript_support_level "5"; mgi_id "MGI:3780163"; tag "basic"; tag "Ensembl_canonical"; tag "GENCODE_Primary"; tag "appris_principal_1"; tag "CCDS"; ccdsid "CCDS53023.1"; havana_gene "OTTMUSG00000017483.1"; havana_transcript "OTTMUST00000042467.1";
chrX	HAVANA	gene	25503596	25525752	0	-	.	gene_id "ENSMUSG00000073267.6"; gene_type "protein_coding"; gene_name "Gm1993"; level 2; mgi_id "MGI:3780163"; havana_gene "OTTMUSG00000017483.1";
chrX	HAVANA	transcript	25503596	25525752	0	-	.	gene_id "ENSMUSG00000073267.6"; transcript_id "ENSMUST00000120268.2"; gene_type "protein_coding"; gene_name "Gm1993"; transcript_type "protein_coding"; transcript_name "Gm1993-201"; level 2; protein_id "ENSMUSP00000112650.2"; transcript_support_level "5"; mgi_id "MGI:3780163"; tag "basic"; tag "Ensembl_canonical"; tag "GENCODE_Primary"; tag "appris_principal_1"; tag "CCDS"; ccdsid "CCDS53023.1"; havana_gene "OTTMUSG00000017483.1"; havana_transcript "OTTMUST00000042467.1";
chrX	HAVANA	stop_codon	25503922	25503924	0	-	0	gene_id "ENSMUSG00000073267.6"; transcript_id "ENSMUST00000120268.2"; gene_type "protein_coding"; gene_name "Gm1993"; transcript_type "protein_coding"; transcript_name "Gm1993-201"; exon_number 9; exon_id "ENSMUSE00001052877.2"; level 2; protein_id "ENSMUSP00000112650.2"; transcript_support_level "5"; mgi_id "MGI:3780163"; tag "basic"; tag "Ensembl_canonical"; tag "GENCODE_Primary"; tag "appris_principal_1"; tag "CCDS"; ccdsid "CCDS53023.1"; havana_gene "OTTMUSG00000017483.1"; havana_transcript "OTTMUST00000042467.1";
chrX	HAVANA	CDS	25503925	25503990	0	-	0	gene_id "ENSMUSG00000073267.6"; transcript_id "ENSMUST00000120268.2"; gene_type "protein_coding"; gene_name "Gm1993"; transcript_type "protein_coding"; transcript_name "Gm1993-201"; exon_number 9; exon_id "ENSMUSE00001052877.2"; level 2; protein_id "ENSMUSP00000112650.2"; transcript_support_level "5"; mgi_id "MGI:3780163"; tag "basic"; tag "Ensembl_canonical"; tag "GENCODE_Primary"; tag "appris_principal_1"; tag "CCDS"; ccdsid "CCDS53023.1"; havana_gene "OTTMUSG00000017483.1"; havana_transcript "OTTMUST00000042467.1";
chrX	HAVANA	exon	25504310	25504408	0	-	.	gene_id "ENSMUSG00000073267.6"; transcript_id "ENSMUST00000120268.2"; gene_type "protein_coding"; gene_name "Gm1993"; transcript_type "protein_coding"; transcript_name "Gm1993-201"; exon_number 8; exon_id "ENSMUSE00000996981.2"; level 2; protein_id "ENSMUSP00000112650.2"; transcript_support_level "5"; mgi_id "MGI:3780163"; tag "basic"; tag "Ensembl_canonical"; tag "GENCODE_Primary"; tag "appris_principal_1"; tag "CCDS"; ccdsid "CCDS53023.1"; havana_gene "OTTMUSG00000017483.1"; havana_transcript "OTTMUST00000042467.1";
chrX	HAVANA	CDS	25504310	25504408	0	-	0	gene_id "ENSMUSG00000073267.6"; transcript_id "ENSMUST00000120268.2"; gene_type "protein_coding"; gene_name "Gm1993"; transcript_type "protein_coding"; transcript_name "Gm1993-201"; exon_number 8; exon_id "ENSMUSE00000996981.2"; level 2; protein_id "ENSMUSP00000112650.2"; transcript_support_level "5"; mgi_id "MGI:3780163"; tag "basic"; tag "Ensembl_canonical"; tag "GENCODE_Primary"; tag "appris_principal_1"; tag "CCDS"; ccdsid "CCDS53023.1"; havana_gene "OTTMUSG00000017483.1"; havana_transcript "OTTMUST00000042467.1";
chrX	HAVANA	exon	25506853	25506934	0	-	.	gene_id "ENSMUSG00000073267.6"; transcript_id "ENSMUST00000120268.2"; gene_type "protein_coding"; gene_name "Gm1993"; transcript_type "protein_coding"; transcript_name "Gm1993-201"; exon_number 7; exon_id "ENSMUSE00001032917.2"; level 2; protein_id "ENSMUSP00000112650.2"; transcript_support_level "5"; mgi_id "MGI:3780163"; tag "basic"; tag "Ensembl_canonical"; tag "GENCODE_Primary"; tag "appris_principal_1"; tag "CCDS"; ccdsid "CCDS53023.1"; havana_gene "OTTMUSG00000017483.1"; havana_transcript "OTTMUST00000042467.1";
chrX	HAVANA	CDS	25506853	25506934	0	-	1	gene_id "ENSMUSG00000073267.6"; transcript_id "ENSMUST00000120268.2"; gene_type "protein_coding"; gene_name "Gm1993"; transcript_type "protein_coding"; transcript_name "Gm1993-201"; exon_number 7; exon_id "ENSMUSE00001032917.2"; level 2; protein_id "ENSMUSP00000112650.2"; transcript_support_level "5"; mgi_id "MGI:3780163"; tag "basic"; tag "Ensembl_canonical"; tag "GENCODE_Primary"; tag "appris_principal_1"; tag "CCDS"; ccdsid "CCDS53023.1"; havana_gene "OTTMUSG00000017483.1"; havana_transcript "OTTMUST00000042467.1";
chrX	HAVANA	exon	25515185	25515248	0	-	.	gene_id "ENSMUSG00000073267.6"; transcript_id "ENSMUST00000120268.2"; gene_type "protein_coding"; gene_name "Gm1993"; transcript_type "protein_coding"; transcript_name "Gm1993-201"; exon_number 6; exon_id "ENSMUSE00001017362.2"; level 2; protein_id "ENSMUSP00000112650.2"; transcript_support_level "5"; mgi_id "MGI:3780163"; tag "basic"; tag "Ensembl_canonical"; tag "GENCODE_Primary"; tag "appris_principal_1"; tag "CCDS"; ccdsid "CCDS53023.1"; havana_gene "OTTMUSG00000017483.1"; havana_transcript "OTTMUST00000042467.1";
chrX	HAVANA	CDS	25515185	25515248	0	-	2	gene_id "ENSMUSG00000073267.6"; transcript_id "ENSMUST00000120268.2"; gene_type "protein_coding"; gene_name "Gm1993"; transcript_type "protein_coding"; transcript_name "Gm1993-201"; exon_number 6; exon_id "ENSMUSE00001017362.2"; level 2; protein_id "ENSMUSP00000112650.2"; transcript_support_level "5"; mgi_id "MGI:3780163"; tag "basic"; tag "Ensembl_canonical"; tag "GENCODE_Primary"; tag "appris_principal_1"; tag "CCDS"; ccdsid "CCDS53023.1"; havana_gene "OTTMUSG00000017483.1"; havana_transcript "OTTMUST00000042467.1";
chrX	HAVANA	exon	25515561	25515686	0	-	.	gene_id "ENSMUSG00000073267.6"; transcript_id "ENSMUST00000120268.2"; gene_type "protein_coding"; gene_name "Gm1993"; transcript_type "protein_coding"; transcript_name "Gm1993-201"; exon_number 5; exon_id "ENSMUSE00001005603.2"; level 2; protein_id "ENSMUSP00000112650.2"; transcript_support_level "5"; mgi_id "MGI:3780163"; tag "basic"; tag "Ensembl_canonical"; tag "GENCODE_Primary"; tag "appris_principal_1"; tag "CCDS"; ccdsid "CCDS53023.1"; havana_gene "OTTMUSG00000017483.1"; havana_transcript "OTTMUST00000042467.1";
chrX	HAVANA	CDS	25515561	25515686	0	-	2	gene_id "ENSMUSG00000073267.6"; transcript_id "ENSMUST00000120268.2"; gene_type "protein_coding"; gene_name "Gm1993"; transcript_type "protein_coding"; transcript_name "Gm1993-201"; exon_number 5; exon_id "ENSMUSE00001005603.2"; level 2; protein_id "ENSMUSP00000112650.2"; transcript_support_level "5"; mgi_id "MGI:3780163"; tag "basic"; tag "Ensembl_canonical"; tag "GENCODE_Primary"; tag "appris_principal_1"; tag "CCDS"; ccdsid "CCDS53023.1"; havana_gene "OTTMUSG00000017483.1"; havana_transcript "OTTMUST00000042467.1";
chrX	HAVANA	exon	25518757	25518791	0	-	.	gene_id "ENSMUSG00000073267.6"; transcript_id "ENSMUST00000120268.2"; gene_type "protein_coding"; gene_name "Gm1993"; transcript_type "protein_coding"; transcript_name "Gm1993-201"; exon_number 4; exon_id "ENSMUSE00000966925.2"; level 2; protein_id "ENSMUSP00000112650.2"; transcript_support_level "5"; mgi_id "MGI:3780163"; tag "basic"; tag "Ensembl_canonical"; tag "GENCODE_Primary"; tag "appris_principal_1"; tag "CCDS"; ccdsid "CCDS53023.1"; havana_gene "OTTMUSG00000017483.1"; havana_transcript "OTTMUST00000042467.1";
chrX	HAVANA	CDS	25518757	25518791	0	-	1	gene_id "ENSMUSG00000073267.6"; transcript_id "ENSMUST00000120268.2"; gene_type "protein_coding"; gene_name "Gm1993"; transcript_type "protein_coding"; transcript_name "Gm1993-201"; exon_number 4; exon_id "ENSMUSE00000966925.2"; level 2; protein_id "ENSMUSP00000112650.2"; transcript_support_level "5"; mgi_id "MGI:3780163"; tag "basic"; tag "Ensembl_canonical"; tag "GENCODE_Primary"; tag "appris_principal_1"; tag "CCDS"; ccdsid "CCDS53023.1"; havana_gene "OTTMUSG00000017483.1"; havana_transcript "OTTMUST00000042467.1";
chrX	HAVANA	exon	25519331	25519397	0	-	.	gene_id "ENSMUSG00000073267.6"; transcript_id "ENSMUST00000120268.2"; gene_type "protein_coding"; gene_name "Gm1993"; transcript_type "protein_coding"; transcript_name "Gm1993-201"; exon_number 3; exon_id "ENSMUSE00001043816.2"; level 2; protein_id "ENSMUSP00000112650.2"; transcript_support_level "5"; mgi_id "MGI:3780163"; tag "basic"; tag "Ensembl_canonical"; tag "GENCODE_Primary"; tag "appris_principal_1"; tag "CCDS"; ccdsid "CCDS53023.1"; havana_gene "OTTMUSG00000017483.1"; havana_transcript "OTTMUST00000042467.1";
chrX	HAVANA	CDS	25519331	25519397	0	-	2	gene_id "ENSMUSG00000073267.6"; transcript_id "ENSMUST00000120268.2"; gene_type "protein_coding"; gene_name "Gm1993"; transcript_type "protein_coding"; transcript_name "Gm1993-201"; exon_number 3; exon_id "ENSMUSE00001043816.2"; level 2; protein_id "ENSMUSP00000112650.2"; transcript_support_level "5"; mgi_id "MGI:3780163"; tag "basic"; tag "Ensembl_canonical"; tag "GENCODE_Primary"; tag "appris_principal_1"; tag "CCDS"; ccdsid "CCDS53023.1"; havana_gene "OTTMUSG00000017483.1"; havana_transcript "OTTMUST00000042467.1";
chrX	HAVANA	CDS	25524035	25524131	0	-	0	gene_id "ENSMUSG00000073267.6"; transcript_id "ENSMUST00000120268.2"; gene_type "protein_coding"; gene_name "Gm1993"; transcript_type "protein_coding"; transcript_name "Gm1993-201"; exon_number 2; exon_id "ENSMUSE00001058593.2"; level 2; protein_id "ENSMUSP00000112650.2"; transcript_support_level "5"; mgi_id "MGI:3780163"; tag "basic"; tag "Ensembl_canonical"; tag "GENCODE_Primary"; tag "appris_principal_1"; tag "CCDS"; ccdsid "CCDS53023.1"; havana_gene "OTTMUSG00000017483.1"; havana_transcript "OTTMUST00000042467.1";
chrX	HAVANA	exon	25524035	25524157	0	-	.	gene_id "ENSMUSG00000073267.6"; transcript_id "ENSMUST00000120268.2"; gene_type "protein_coding"; gene_name "Gm1993"; transcript_type "protein_coding"; transcript_name "Gm1993-201"; exon_number 2; exon_id "ENSMUSE00001058593.2"; level 2; protein_id "ENSMUSP00000112650.2"; transcript_support_level "5"; mgi_id "MGI:3780163"; tag "basic"; tag "Ensembl_canonical"; tag "GENCODE_Primary"; tag "appris_principal_1"; tag "CCDS"; ccdsid "CCDS53023.1"; havana_gene "OTTMUSG00000017483.1"; havana_transcript "OTTMUST00000042467.1";
chrX	HAVANA	start_codon	25524129	25524131	0	-	0	gene_id "ENSMUSG00000073267.6"; transcript_id "ENSMUST00000120268.2"; gene_type "protein_coding"; gene_name "Gm1993"; transcript_type "protein_coding"; transcript_name "Gm1993-201"; exon_number 2; exon_id "ENSMUSE00001058593.2"; level 2; protein_id "ENSMUSP00000112650.2"; transcript_support_level "5"; mgi_id "MGI:3780163"; tag "basic"; tag "Ensembl_canonical"; tag "GENCODE_Primary"; tag "appris_principal_1"; tag "CCDS"; ccdsid "CCDS53023.1"; havana_gene "OTTMUSG00000017483.1"; havana_transcript "OTTMUST00000042467.1";
chrX	HAVANA	UTR	25524132	25524157	0	-	.	gene_id "ENSMUSG00000073267.6"; transcript_id "ENSMUST00000120268.2"; gene_type "protein_coding"; gene_name "Gm1993"; transcript_type "protein_coding"; transcript_name "Gm1993-201"; exon_number 2; exon_id "ENSMUSE00001058593.2"; level 2; protein_id "ENSMUSP00000112650.2"; transcript_support_level "5"; mgi_id "MGI:3780163"; tag "basic"; tag "Ensembl_canonical"; tag "GENCODE_Primary"; tag "appris_principal_1"; tag "CCDS"; ccdsid "CCDS53023.1"; havana_gene "OTTMUSG00000017483.1"; havana_transcript "OTTMUST00000042467.1";
chrX	HAVANA	exon	25525613	25525752	0	-	.	gene_id "ENSMUSG00000073267.6"; transcript_id "ENSMUST00000120268.2"; gene_type "protein_coding"; gene_name "Gm1993"; transcript_type "protein_coding"; transcript_name "Gm1993-201"; exon_number 1; exon_id "ENSMUSE00000988673.2"; level 2; protein_id "ENSMUSP00000112650.2"; transcript_support_level "5"; mgi_id "MGI:3780163"; tag "basic"; tag "Ensembl_canonical"; tag "GENCODE_Primary"; tag "appris_principal_1"; tag "CCDS"; ccdsid "CCDS53023.1"; havana_gene "OTTMUSG00000017483.1"; havana_transcript "OTTMUST00000042467.1";
chrX	HAVANA	UTR	25525613	25525752	0	-	.	gene_id "ENSMUSG00000073267.6"; transcript_id "ENSMUST00000120268.2"; gene_type "protein_coding"; gene_name "Gm1993"; transcript_type "protein_coding"; transcript_name "Gm1993-201"; exon_number 1; exon_id "ENSMUSE00000988673.2"; level 2; protein_id "ENSMUSP00000112650.2"; transcript_support_level "5"; mgi_id "MGI:3780163"; tag "basic"; tag "Ensembl_canonical"; tag "GENCODE_Primary"; tag "appris_principal_1"; tag "CCDS"; ccdsid "CCDS53023.1"; havana_gene "OTTMUSG00000017483.1"; havana_transcript "OTTMUST00000042467.1";
chrX	HAVANA	exon	25577812	25577880	0	-	.	gene_id "ENSMUSG00000080959.2"; transcript_id "ENSMUST00000118537.2"; gene_type "unprocessed_pseudogene"; gene_name "Gm2003"; transcript_type "unprocessed_pseudogene"; transcript_name "Gm2003-201"; exon_number 8; exon_id "ENSMUSE00001046361.2"; level 2; transcript_support_level "NA"; mgi_id "MGI:3780173"; ont "PGO:0000005"; tag "basic"; tag "Ensembl_canonical"; tag "GENCODE_Primary"; havana_gene "OTTMUSG00000017485.1"; havana_transcript "OTTMUST00000042469.1";
chrX	HAVANA	gene	25577812	25598961	0	-	.	gene_id "ENSMUSG00000080959.2"; gene_type "unprocessed_pseudogene"; gene_name "Gm2003"; level 2; mgi_id "MGI:3780173"; havana_gene "OTTMUSG00000017485.1";
chrX	HAVANA	transcript	25577812	25598961	0	-	.	gene_id "ENSMUSG00000080959.2"; transcript_id "ENSMUST00000118537.2"; gene_type "unprocessed_pseudogene"; gene_name "Gm2003"; transcript_type "unprocessed_pseudogene"; transcript_name "Gm2003-201"; level 2; transcript_support_level "NA"; mgi_id "MGI:3780173"; ont "PGO:0000005"; tag "basic"; tag "Ensembl_canonical"; tag "GENCODE_Primary"; havana_gene "OTTMUSG00000017485.1"; havana_transcript "OTTMUST00000042469.1";
chrX	HAVANA	exon	25578200	25578298	0	-	.	gene_id "ENSMUSG00000080959.2"; transcript_id "ENSMUST00000118537.2"; gene_type "unprocessed_pseudogene"; gene_name "Gm2003"; transcript_type "unprocessed_pseudogene"; transcript_name "Gm2003-201"; exon_number 7; exon_id "ENSMUSE00001036727.2"; level 2; transcript_support_level "NA"; mgi_id "MGI:3780173"; ont "PGO:0000005"; tag "basic"; tag "Ensembl_canonical"; tag "GENCODE_Primary"; havana_gene "OTTMUSG00000017485.1"; havana_transcript "OTTMUST00000042469.1";
chrX	HAVANA	exon	25580737	25580818	0	-	.	gene_id "ENSMUSG00000080959.2"; transcript_id "ENSMUST00000118537.2"; gene_type "unprocessed_pseudogene"; gene_name "Gm2003"; transcript_type "unprocessed_pseudogene"; transcript_name "Gm2003-201"; exon_number 6; exon_id "ENSMUSE00001020033.2"; level 2; transcript_support_level "NA"; mgi_id "MGI:3780173"; ont "PGO:0000005"; tag "basic"; tag "Ensembl_canonical"; tag "GENCODE_Primary"; havana_gene "OTTMUSG00000017485.1"; havana_transcript "OTTMUST00000042469.1";
chrX	HAVANA	exon	25589064	25589127	0	-	.	gene_id "ENSMUSG00000080959.2"; transcript_id "ENSMUST00000118537.2"; gene_type "unprocessed_pseudogene"; gene_name "Gm2003"; transcript_type "unprocessed_pseudogene"; transcript_name "Gm2003-201"; exon_number 5; exon_id "ENSMUSE00000982131.2"; level 2; transcript_support_level "NA"; mgi_id "MGI:3780173"; ont "PGO:0000005"; tag "basic"; tag "Ensembl_canonical"; tag "GENCODE_Primary"; havana_gene "OTTMUSG00000017485.1"; havana_transcript "OTTMUST00000042469.1";
chrX	HAVANA	exon	25589439	25589564	0	-	.	gene_id "ENSMUSG00000080959.2"; transcript_id "ENSMUST00000118537.2"; gene_type "unprocessed_pseudogene"; gene_name "Gm2003"; transcript_type "unprocessed_pseudogene"; transcript_name "Gm2003-201"; exon_number 4; exon_id "ENSMUSE00001079146.2"; level 2; transcript_support_level "NA"; mgi_id "MGI:3780173"; ont "PGO:0000005"; tag "basic"; tag "Ensembl_canonical"; tag "GENCODE_Primary"; havana_gene "OTTMUSG00000017485.1"; havana_transcript "OTTMUST00000042469.1";
chrX	HAVANA	exon	25592640	25592674	0	-	.	gene_id "ENSMUSG00000080959.2"; transcript_id "ENSMUST00000118537.2"; gene_type "unprocessed_pseudogene"; gene_name "Gm2003"; transcript_type "unprocessed_pseudogene"; transcript_name "Gm2003-201"; exon_number 3; exon_id "ENSMUSE00000717469.2"; level 2; transcript_support_level "NA"; mgi_id "MGI:3780173"; ont "PGO:0000005"; tag "basic"; tag "Ensembl_canonical"; tag "GENCODE_Primary"; havana_gene "OTTMUSG00000017485.1"; havana_transcript "OTTMUST00000042469.1";
chrX	HAVANA	exon	25593214	25593280	0	-	.	gene_id "ENSMUSG00000080959.2"; transcript_id "ENSMUST00000118537.2"; gene_type "unprocessed_pseudogene"; gene_name "Gm2003"; transcript_type "unprocessed_pseudogene"; transcript_name "Gm2003-201"; exon_number 2; exon_id "ENSMUSE00001000231.2"; level 2; transcript_support_level "NA"; mgi_id "MGI:3780173"; ont "PGO:0000005"; tag "basic"; tag "Ensembl_canonical"; tag "GENCODE_Primary"; havana_gene "OTTMUSG00000017485.1"; havana_transcript "OTTMUST00000042469.1";
chrX	HAVANA	exon	25598868	25598961	0	-	.	gene_id "ENSMUSG00000080959.2"; transcript_id "ENSMUST00000118537.2"; gene_type "unprocessed_pseudogene"; gene_name "Gm2003"; transcript_type "unprocessed_pseudogene"; transcript_name "Gm2003-201"; exon_number 1; exon_id "ENSMUSE00001035192.2"; level 2; transcript_support_level "NA"; mgi_id "MGI:3780173"; ont "PGO:0000005"; tag "basic"; tag "Ensembl_canonical"; tag "GENCODE_Primary"; havana_gene "OTTMUSG00000017485.1"; havana_transcript "OTTMUST00000042469.1";
chrX	ENSEMBL	gene	25634715	25634820	0	-	.	gene_id "ENSMUSG00002075493.1"; gene_type "miRNA"; gene_name "Gm55517"; level 3; mgi_id "MGI:6847503";
chrX	ENSEMBL	transcript	25634715	25634820	0	-	.	gene_id "ENSMUSG00002075493.1"; transcript_id "ENSMUST00020181778.1"; gene_type "miRNA"; gene_name "Gm55517"; transcript_type "miRNA"; transcript_name "Gm55517-201"; level 3; mgi_id "MGI:6847503"; tag "basic"; tag "Ensembl_canonical"; tag "GENCODE_Primary";
chrX	ENSEMBL	exon	25634715	25634820	0	-	.	gene_id "ENSMUSG00002075493.1"; transcript_id "ENSMUST00020181778.1"; gene_type "miRNA"; gene_name "Gm55517"; transcript_type "miRNA"; transcript_name "Gm55517-201"; exon_number 1; exon_id "ENSMUSE00011469685.1"; level 3; mgi_id "MGI:6847503"; tag "basic"; tag "Ensembl_canonical"; tag "GENCODE_Primary";
chrX	HAVANA	exon	25779668	25779858	0	-	.	gene_id "ENSMUSG00000139676.1"; transcript_id "ENSMUST00000354632.1"; gene_type "lncRNA"; gene_name "ENSMUSG00000139676"; transcript_type "lncRNA"; transcript_name "ENSMUST00000354632"; exon_number 8; exon_id "ENSMUSE00001698016.1"; level 2; tag "basic"; tag "Ensembl_canonical"; tag "GENCODE_Primary"; tag "TAGENE";
chrX	HAVANA	exon	25779668	25779858	0	-	.	gene_id "ENSMUSG00000139676.1"; transcript_id "ENSMUST00000354633.1"; gene_type "lncRNA"; gene_name "ENSMUSG00000139676"; transcript_type "lncRNA"; transcript_name "ENSMUST00000354633"; exon_number 7; exon_id "ENSMUSE00001698016.1"; level 2; tag "TAGENE";
chrX	HAVANA	gene	25779668	25802610	0	-	.	gene_id "ENSMUSG00000139676.1"; gene_type "lncRNA"; gene_name "ENSMUSG00000139676"; level 2; tag "overlapping_locus"; tag "overlaps_pseudogene";
chrX	HAVANA	transcript	25779668	25802610	0	-	.	gene_id "ENSMUSG00000139676.1"; transcript_id "ENSMUST00000354632.1"; gene_type "lncRNA"; gene_name "ENSMUSG00000139676"; transcript_type "lncRNA"; transcript_name "ENSMUST00000354632"; level 2; tag "basic"; tag "Ensembl_canonical"; tag "GENCODE_Primary"; tag "TAGENE";
chrX	HAVANA	transcript	25779668	25802610	0	-	.	gene_id "ENSMUSG00000139676.1"; transcript_id "ENSMUST00000354633.1"; gene_type "lncRNA"; gene_name "ENSMUSG00000139676"; transcript_type "lncRNA"; transcript_name "ENSMUST00000354633"; level 2; tag "TAGENE";
chrX	HAVANA	exon	25779686	25779858	0	-	.	gene_id "ENSMUSG00000139676.1"; transcript_id "ENSMUST00000354634.1"; gene_type "lncRNA"; gene_name "ENSMUSG00000139676"; transcript_type "lncRNA"; transcript_name "ENSMUST00000354634"; exon_number 5; exon_id "ENSMUSE00001698020.1"; level 2; tag "TAGENE";
chrX	HAVANA	transcript	25779686	25802610	0	-	.	gene_id "ENSMUSG00000139676.1"; transcript_id "ENSMUST00000354634.1"; gene_type "lncRNA"; gene_name "ENSMUSG00000139676"; transcript_type "lncRNA"; transcript_name "ENSMUST00000354634"; level 2; tag "TAGENE";
chrX	HAVANA	exon	25779790	25779858	0	-	.	gene_id "ENSMUSG00000095392.2"; transcript_id "ENSMUST00000120964.2"; gene_type "transcribed_unprocessed_pseudogene"; gene_name "Gm7350"; transcript_type "transcribed_unprocessed_pseudogene"; transcript_name "Gm7350-201"; exon_number 8; exon_id "ENSMUSE00001016053.2"; level 2; transcript_support_level "NA"; mgi_id "MGI:3779733"; ont "PGO:0000005"; ont "PGO:0000019"; tag "basic"; tag "Ensembl_canonical"; tag "GENCODE_Primary"; havana_gene "OTTMUSG00000017484.1"; havana_transcript "OTTMUST00000042468.1";
chrX	HAVANA	gene	25779790	25800967	0	-	.	gene_id "ENSMUSG00000095392.2"; gene_type "transcribed_unprocessed_pseudogene"; gene_name "Gm7350"; level 2; mgi_id "MGI:3779733"; tag "overlapping_locus"; havana_gene "OTTMUSG00000017484.1";
chrX	HAVANA	transcript	25779790	25800967	0	-	.	gene_id "ENSMUSG00000095392.2"; transcript_id "ENSMUST00000120964.2"; gene_type "transcribed_unprocessed_pseudogene"; gene_name "Gm7350"; transcript_type "transcribed_unprocessed_pseudogene"; transcript_name "Gm7350-201"; level 2; transcript_support_level "NA"; mgi_id "MGI:3779733"; ont "PGO:0000005"; ont "PGO:0000019"; tag "basic"; tag "Ensembl_canonical"; tag "GENCODE_Primary"; havana_gene "OTTMUSG00000017484.1"; havana_transcript "OTTMUST00000042468.1";
chrX	HAVANA	exon	25780178	25780276	0	-	.	gene_id "ENSMUSG00000139676.1"; transcript_id "ENSMUST00000354632.1"; gene_type "lncRNA"; gene_name "ENSMUSG00000139676"; transcript_type "lncRNA"; transcript_name "ENSMUST00000354632"; exon_number 7; exon_id "ENSMUSE00001698015.1"; level 2; tag "basic"; tag "Ensembl_canonical"; tag "GENCODE_Primary"; tag "TAGENE";
chrX	HAVANA	exon	25780178	25780276	0	-	.	gene_id "ENSMUSG00000139676.1"; transcript_id "ENSMUST00000354633.1"; gene_type "lncRNA"; gene_name "ENSMUSG00000139676"; transcript_type "lncRNA"; transcript_name "ENSMUST00000354633"; exon_number 6; exon_id "ENSMUSE00001698015.1"; level 2; tag "TAGENE";
chrX	HAVANA	exon	25780178	25780276	0	-	.	gene_id "ENSMUSG00000139676.1"; transcript_id "ENSMUST00000354634.1"; gene_type "lncRNA"; gene_name "ENSMUSG00000139676"; transcript_type "lncRNA"; transcript_name "ENSMUST00000354634"; exon_number 4; exon_id "ENSMUSE00001698015.1"; level 2; tag "TAGENE";
chrX	HAVANA	exon	25780178	25780276	0	-	.	gene_id "ENSMUSG00000095392.2"; transcript_id "ENSMUST00000120964.2"; gene_type "transcribed_unprocessed_pseudogene"; gene_name "Gm7350"; transcript_type "transcribed_unprocessed_pseudogene"; transcript_name "Gm7350-201"; exon_number 7; exon_id "ENSMUSE00001069288.2"; level 2; transcript_support_level "NA"; mgi_id "MGI:3779733"; ont "PGO:0000005"; ont "PGO:0000019"; tag "basic"; tag "Ensembl_canonical"; tag "GENCODE_Primary"; havana_gene "OTTMUSG00000017484.1"; havana_transcript "OTTMUST00000042468.1";
chrX	HAVANA	exon	25782723	25782804	0	-	.	gene_id "ENSMUSG00000139676.1"; transcript_id "ENSMUST00000354632.1"; gene_type "lncRNA"; gene_name "ENSMUSG00000139676"; transcript_type "lncRNA"; transcript_name "ENSMUST00000354632"; exon_number 6; exon_id "ENSMUSE00001698022.1"; level 2; tag "basic"; tag "Ensembl_canonical"; tag "GENCODE_Primary"; tag "TAGENE";
chrX	HAVANA	exon	25782723	25782804	0	-	.	gene_id "ENSMUSG00000139676.1"; transcript_id "ENSMUST00000354633.1"; gene_type "lncRNA"; gene_name "ENSMUSG00000139676"; transcript_type "lncRNA"; transcript_name "ENSMUST00000354633"; exon_number 5; exon_id "ENSMUSE00001698022.1"; level 2; tag "TAGENE";
chrX	HAVANA	exon	25782723	25782804	0	-	.	gene_id "ENSMUSG00000139676.1"; transcript_id "ENSMUST00000354634.1"; gene_type "lncRNA"; gene_name "ENSMUSG00000139676"; transcript_type "lncRNA"; transcript_name "ENSMUST00000354634"; exon_number 3; exon_id "ENSMUSE00001698022.1"; level 2; tag "TAGENE";
chrX	HAVANA	exon	25782723	25782804	0	-	.	gene_id "ENSMUSG00000095392.2"; transcript_id "ENSMUST00000120964.2"; gene_type "transcribed_unprocessed_pseudogene"; gene_name "Gm7350"; transcript_type "transcribed_unprocessed_pseudogene"; transcript_name "Gm7350-201"; exon_number 6; exon_id "ENSMUSE00001014622.2"; level 2; transcript_support_level "NA"; mgi_id "MGI:3779733"; ont "PGO:0000005"; ont "PGO:0000019"; tag "basic"; tag "Ensembl_canonical"; tag "GENCODE_Primary"; havana_gene "OTTMUSG00000017484.1"; havana_transcript "OTTMUST00000042468.1";
chrX	HAVANA	exon	25791024	25791087	0	-	.	gene_id "ENSMUSG00000139676.1"; transcript_id "ENSMUST00000354632.1"; gene_type "lncRNA"; gene_name "ENSMUSG00000139676"; transcript_type "lncRNA"; transcript_name "ENSMUST00000354632"; exon_number 5; exon_id "ENSMUSE00001698021.1"; level 2; tag "basic"; tag "Ensembl_canonical"; tag "GENCODE_Primary"; tag "TAGENE";
chrX	HAVANA	exon	25791024	25791087	0	-	.	gene_id "ENSMUSG00000139676.1"; transcript_id "ENSMUST00000354633.1"; gene_type "lncRNA"; gene_name "ENSMUSG00000139676"; transcript_type "lncRNA"; transcript_name "ENSMUST00000354633"; exon_number 4; exon_id "ENSMUSE00001698021.1"; level 2; tag "TAGENE";
chrX	HAVANA	exon	25791024	25791087	0	-	.	gene_id "ENSMUSG00000139676.1"; transcript_id "ENSMUST00000354634.1"; gene_type "lncRNA"; gene_name "ENSMUSG00000139676"; transcript_type "lncRNA"; transcript_name "ENSMUST00000354634"; exon_number 2; exon_id "ENSMUSE00001698021.1"; level 2; tag "TAGENE";
chrX	HAVANA	exon	25791024	25791087	0	-	.	gene_id "ENSMUSG00000095392.2"; transcript_id "ENSMUST00000120964.2"; gene_type "transcribed_unprocessed_pseudogene"; gene_name "Gm7350"; transcript_type "transcribed_unprocessed_pseudogene"; transcript_name "Gm7350-201"; exon_number 5; exon_id "ENSMUSE00000979592.2"; level 2; transcript_support_level "NA"; mgi_id "MGI:3779733"; ont "PGO:0000005"; ont "PGO:0000019"; tag "basic"; tag "Ensembl_canonical"; tag "GENCODE_Primary"; havana_gene "OTTMUSG00000017484.1"; havana_transcript "OTTMUST00000042468.1";
chrX	HAVANA	exon	25791398	25791523	0	-	.	gene_id "ENSMUSG00000095392.2"; transcript_id "ENSMUST00000120964.2"; gene_type "transcribed_unprocessed_pseudogene"; gene_name "Gm7350"; transcript_type "transcribed_unprocessed_pseudogene"; transcript_name "Gm7350-201"; exon_number 4; exon_id "ENSMUSE00001020180.2"; level 2; transcript_support_level "NA"; mgi_id "MGI:3779733"; ont "PGO:0000005"; ont "PGO:0000019"; tag "basic"; tag "Ensembl_canonical"; tag "GENCODE_Primary"; havana_gene "OTTMUSG00000017484.1"; havana_transcript "OTTMUST00000042468.1";
chrX	HAVANA	exon	25794628	25794662	0	-	.	gene_id "ENSMUSG00000139676.1"; transcript_id "ENSMUST00000354632.1"; gene_type "lncRNA"; gene_name "ENSMUSG00000139676"; transcript_type "lncRNA"; transcript_name "ENSMUST00000354632"; exon_number 4; exon_id "ENSMUSE00001698023.1"; level 2; tag "basic"; tag "Ensembl_canonical"; tag "GENCODE_Primary"; tag "TAGENE";
chrX	HAVANA	exon	25794628	25794662	0	-	.	gene_id "ENSMUSG00000139676.1"; transcript_id "ENSMUST00000354633.1"; gene_type "lncRNA"; gene_name "ENSMUSG00000139676"; transcript_type "lncRNA"; transcript_name "ENSMUST00000354633"; exon_number 3; exon_id "ENSMUSE00001698023.1"; level 2; tag "TAGENE";
chrX	HAVANA	exon	25794628	25794662	0	-	.	gene_id "ENSMUSG00000095392.2"; transcript_id "ENSMUST00000120964.2"; gene_type "transcribed_unprocessed_pseudogene"; gene_name "Gm7350"; transcript_type "transcribed_unprocessed_pseudogene"; transcript_name "Gm7350-201"; exon_number 3; exon_id "ENSMUSE00000987552.2"; level 2; transcript_support_level "NA"; mgi_id "MGI:3779733"; ont "PGO:0000005"; ont "PGO:0000019"; tag "basic"; tag "Ensembl_canonical"; tag "GENCODE_Primary"; havana_gene "OTTMUSG00000017484.1"; havana_transcript "OTTMUST00000042468.1";
chrX	HAVANA	exon	25795202	25795268	0	-	.	gene_id "ENSMUSG00000139676.1"; transcript_id "ENSMUST00000354632.1"; gene_type "lncRNA"; gene_name "ENSMUSG00000139676"; transcript_type "lncRNA"; transcript_name "ENSMUST00000354632"; exon_number 3; exon_id "ENSMUSE00001698019.1"; level 2; tag "basic"; tag "Ensembl_canonical"; tag "GENCODE_Primary"; tag "TAGENE";
chrX	HAVANA	exon	25795202	25795268	0	-	.	gene_id "ENSMUSG00000139676.1"; transcript_id "ENSMUST00000354633.1"; gene_type "lncRNA"; gene_name "ENSMUSG00000139676"; transcript_type "lncRNA"; transcript_name "ENSMUST00000354633"; exon_number 2; exon_id "ENSMUSE00001698019.1"; level 2; tag "TAGENE";
chrX	HAVANA	exon	25795202	25795268	0	-	.	gene_id "ENSMUSG00000095392.2"; transcript_id "ENSMUST00000120964.2"; gene_type "transcribed_unprocessed_pseudogene"; gene_name "Gm7350"; transcript_type "transcribed_unprocessed_pseudogene"; transcript_name "Gm7350-201"; exon_number 2; exon_id "ENSMUSE00001002065.2"; level 2; transcript_support_level "NA"; mgi_id "MGI:3779733"; ont "PGO:0000005"; ont "PGO:0000019"; tag "basic"; tag "Ensembl_canonical"; tag "GENCODE_Primary"; havana_gene "OTTMUSG00000017484.1"; havana_transcript "OTTMUST00000042468.1";
chrX	HAVANA	exon	25800571	25800993	0	-	.	gene_id "ENSMUSG00000139676.1"; transcript_id "ENSMUST00000354635.1"; gene_type "lncRNA"; gene_name "ENSMUSG00000139676"; transcript_type "lncRNA"; transcript_name "ENSMUST00000354635"; exon_number 2; exon_id "ENSMUSE00001698025.1"; level 2; tag "basic"; tag "TAGENE";
chrX	HAVANA	transcript	25800571	25802606	0	-	.	gene_id "ENSMUSG00000139676.1"; transcript_id "ENSMUST00000354635.1"; gene_type "lncRNA"; gene_name "ENSMUSG00000139676"; transcript_type "lncRNA"; transcript_name "ENSMUST00000354635"; level 2; tag "basic"; tag "TAGENE";
chrX	HAVANA	exon	25800874	25800967	0	-	.	gene_id "ENSMUSG00000095392.2"; transcript_id "ENSMUST00000120964.2"; gene_type "transcribed_unprocessed_pseudogene"; gene_name "Gm7350"; transcript_type "transcribed_unprocessed_pseudogene"; transcript_name "Gm7350-201"; exon_number 1; exon_id "ENSMUSE00001034666.2"; level 2; transcript_support_level "NA"; mgi_id "MGI:3779733"; ont "PGO:0000005"; ont "PGO:0000019"; tag "basic"; tag "Ensembl_canonical"; tag "GENCODE_Primary"; havana_gene "OTTMUSG00000017484.1"; havana_transcript "OTTMUST00000042468.1";
chrX	HAVANA	exon	25800874	25800993	0	-	.	gene_id "ENSMUSG00000139676.1"; transcript_id "ENSMUST00000354632.1"; gene_type "lncRNA"; gene_name "ENSMUSG00000139676"; transcript_type "lncRNA"; transcript_name "ENSMUST00000354632"; exon_number 2; exon_id "ENSMUSE00001698017.1"; level 2; tag "basic"; tag "Ensembl_canonical"; tag "GENCODE_Primary"; tag "TAGENE";
chrX	HAVANA	exon	25802548	25802606	0	-	.	gene_id "ENSMUSG00000139676.1"; transcript_id "ENSMUST00000354635.1"; gene_type "lncRNA"; gene_name "ENSMUSG00000139676"; transcript_type "lncRNA"; transcript_name "ENSMUST00000354635"; exon_number 1; exon_id "ENSMUSE00001698018.1"; level 2; tag "basic"; tag "TAGENE";
chrX	HAVANA	exon	25802548	25802610	0	-	.	gene_id "ENSMUSG00000139676.1"; transcript_id "ENSMUST00000354632.1"; gene_type "lncRNA"; gene_name "ENSMUSG00000139676"; transcript_type "lncRNA"; transcript_name "ENSMUST00000354632"; exon_number 1; exon_id "ENSMUSE00001698024.1"; level 2; tag "basic"; tag "Ensembl_canonical"; tag "GENCODE_Primary"; tag "TAGENE";
chrX	HAVANA	exon	25802548	25802610	0	-	.	gene_id "ENSMUSG00000139676.1"; transcript_id "ENSMUST00000354633.1"; gene_type "lncRNA"; gene_name "ENSMUSG00000139676"; transcript_type "lncRNA"; transcript_name "ENSMUST00000354633"; exon_number 1; exon_id "ENSMUSE00001698024.1"; level 2; tag "TAGENE";
chrX	HAVANA	exon	25802548	25802610	0	-	.	gene_id "ENSMUSG00000139676.1"; transcript_id "ENSMUST00000354634.1"; gene_type "lncRNA"; gene_name "ENSMUSG00000139676"; transcript_type "lncRNA"; transcript_name "ENSMUST00000354634"; exon_number 1; exon_id "ENSMUSE00001698024.1"; level 2; tag "TAGENE";
chrX	HAVANA	exon	25873244	25873804	0	-	.	gene_id "ENSMUSG00000086959.2"; transcript_id "ENSMUST00000136639.2"; gene_type "lncRNA"; gene_name "E330010L02Rik"; transcript_type "lncRNA"; transcript_name "E330010L02Rik-201"; exon_number 4; exon_id "ENSMUSE00000775318.2"; level 2; transcript_support_level "1"; mgi_id "MGI:3041230"; tag "basic"; tag "Ensembl_canonical"; tag "GENCODE_Primary"; havana_gene "OTTMUSG00000018415.1"; havana_transcript "OTTMUST00000044454.1";
chrX	HAVANA	gene	25873244	25909996	0	-	.	gene_id "ENSMUSG00000086959.2"; gene_type "lncRNA"; gene_name "E330010L02Rik"; level 2; mgi_id "MGI:3041230"; havana_gene "OTTMUSG00000018415.1";
chrX	HAVANA	transcript	25873244	25909996	0	-	.	gene_id "ENSMUSG00000086959.2"; transcript_id "ENSMUST00000136639.2"; gene_type "lncRNA"; gene_name "E330010L02Rik"; transcript_type "lncRNA"; transcript_name "E330010L02Rik-201"; level 2; transcript_support_level "1"; mgi_id "MGI:3041230"; tag "basic"; tag "Ensembl_canonical"; tag "GENCODE_Primary"; havana_gene "OTTMUSG00000018415.1"; havana_transcript "OTTMUST00000044454.1";
chrX	HAVANA	exon	25874111	25874221	0	-	.	gene_id "ENSMUSG00000086959.2"; transcript_id "ENSMUST00000136639.2"; gene_type "lncRNA"; gene_name "E330010L02Rik"; transcript_type "lncRNA"; transcript_name "E330010L02Rik-201"; exon_number 3; exon_id "ENSMUSE00001069308.2"; level 2; transcript_support_level "1"; mgi_id "MGI:3041230"; tag "basic"; tag "Ensembl_canonical"; tag "GENCODE_Primary"; havana_gene "OTTMUSG00000018415.1"; havana_transcript "OTTMUST00000044454.1";
chrX	HAVANA	exon	25875685	25875771	0	-	.	gene_id "ENSMUSG00000086959.2"; transcript_id "ENSMUST00000136639.2"; gene_type "lncRNA"; gene_name "E330010L02Rik"; transcript_type "lncRNA"; transcript_name "E330010L02Rik-201"; exon_number 2; exon_id "ENSMUSE00000982924.2"; level 2; transcript_support_level "1"; mgi_id "MGI:3041230"; tag "basic"; tag "Ensembl_canonical"; tag "GENCODE_Primary"; havana_gene "OTTMUSG00000018415.1"; havana_transcript "OTTMUST00000044454.1";
chrX	HAVANA	exon	25909790	25909996	0	-	.	gene_id "ENSMUSG00000086959.2"; transcript_id "ENSMUST00000136639.2"; gene_type "lncRNA"; gene_name "E330010L02Rik"; transcript_type "lncRNA"; transcript_name "E330010L02Rik-201"; exon_number 1; exon_id "ENSMUSE00000744410.2"; level 2; transcript_support_level "1"; mgi_id "MGI:3041230"; tag "basic"; tag "Ensembl_canonical"; tag "GENCODE_Primary"; havana_gene "OTTMUSG00000018415.1"; havana_transcript "OTTMUST00000044454.1";
chrX	HAVANA	UTR	25983514	25983619	0	-	.	gene_id "ENSMUSG00000079655.10"; transcript_id "ENSMUST00000089165.9"; gene_type "protein_coding"; gene_name "Gm5168"; transcript_type "protein_coding"; transcript_name "Gm5168-201"; exon_number 9; exon_id "ENSMUSE00000624489.2"; level 2; protein_id "ENSMUSP00000086568.3"; transcript_support_level "1"; mgi_id "MGI:3703318"; tag "basic"; tag "Ensembl_canonical"; tag "GENCODE_Primary"; tag "appris_principal_1"; tag "CCDS"; ccdsid "CCDS40895.1"; havana_gene "OTTMUSG00000017012.1"; havana_transcript "OTTMUST00000041239.1";
chrX	HAVANA	exon	25983514	25983685	0	-	.	gene_id "ENSMUSG00000079655.10"; transcript_id "ENSMUST00000089165.9"; gene_type "protein_coding"; gene_name "Gm5168"; transcript_type "protein_coding"; transcript_name "Gm5168-201"; exon_number 9; exon_id "ENSMUSE00000624489.2"; level 2; protein_id "ENSMUSP00000086568.3"; transcript_support_level "1"; mgi_id "MGI:3703318"; tag "basic"; tag "Ensembl_canonical"; tag "GENCODE_Primary"; tag "appris_principal_1"; tag "CCDS"; ccdsid "CCDS40895.1"; havana_gene "OTTMUSG00000017012.1"; havana_transcript "OTTMUST00000041239.1";
chrX	HAVANA	gene	25983514	26006341	0	-	.	gene_id "ENSMUSG00000079655.10"; gene_type "protein_coding"; gene_name "Gm5168"; level 2; mgi_id "MGI:3703318"; havana_gene "OTTMUSG00000017012.1";
chrX	HAVANA	transcript	25983514	26006341	0	-	.	gene_id "ENSMUSG00000079655.10"; transcript_id "ENSMUST00000089165.9"; gene_type "protein_coding"; gene_name "Gm5168"; transcript_type "protein_coding"; transcript_name "Gm5168-201"; level 2; protein_id "ENSMUSP00000086568.3"; transcript_support_level "1"; mgi_id "MGI:3703318"; tag "basic"; tag "Ensembl_canonical"; tag "GENCODE_Primary"; tag "appris_principal_1"; tag "CCDS"; ccdsid "CCDS40895.1"; havana_gene "OTTMUSG00000017012.1"; havana_transcript "OTTMUST00000041239.1";
chrX	HAVANA	stop_codon	25983617	25983619	0	-	0	gene_id "ENSMUSG00000079655.10"; transcript_id "ENSMUST00000089165.9"; gene_type "protein_coding"; gene_name "Gm5168"; transcript_type "protein_coding"; transcript_name "Gm5168-201"; exon_number 9; exon_id "ENSMUSE00000624489.2"; level 2; protein_id "ENSMUSP00000086568.3"; transcript_support_level "1"; mgi_id "MGI:3703318"; tag "basic"; tag "Ensembl_canonical"; tag "GENCODE_Primary"; tag "appris_principal_1"; tag "CCDS"; ccdsid "CCDS40895.1"; havana_gene "OTTMUSG00000017012.1"; havana_transcript "OTTMUST00000041239.1";
chrX	ENSEMBL	stop_codon	25983617	25983619	0	-	0	gene_id "ENSMUSG00000079655.10"; transcript_id "ENSMUST00000168002.3"; gene_type "protein_coding"; gene_name "Gm5168"; transcript_type "protein_coding"; transcript_name "Gm5168-202"; exon_number 8; exon_id "ENSMUSE00000979659.2"; level 3; protein_id "ENSMUSP00000127894.3"; transcript_support_level "5"; mgi_id "MGI:3703318"; tag "basic"; tag "appris_principal_1"; tag "CCDS"; ccdsid "CCDS40895.1"; havana_gene "OTTMUSG00000017012.1";
chrX	ENSEMBL	UTR	25983617	25983619	0	-	.	gene_id "ENSMUSG00000079655.10"; transcript_id "ENSMUST00000168002.3"; gene_type "protein_coding"; gene_name "Gm5168"; transcript_type "protein_coding"; transcript_name "Gm5168-202"; exon_number 8; exon_id "ENSMUSE00000979659.2"; level 3; protein_id "ENSMUSP00000127894.3"; transcript_support_level "5"; mgi_id "MGI:3703318"; tag "basic"; tag "appris_principal_1"; tag "CCDS"; ccdsid "CCDS40895.1"; havana_gene "OTTMUSG00000017012.1";
chrX	ENSEMBL	exon	25983617	25983685	0	-	.	gene_id "ENSMUSG00000079655.10"; transcript_id "ENSMUST00000168002.3"; gene_type "protein_coding"; gene_name "Gm5168"; transcript_type "protein_coding"; transcript_name "Gm5168-202"; exon_number 8; exon_id "ENSMUSE00000979659.2"; level 3; protein_id "ENSMUSP00000127894.3"; transcript_support_level "5"; mgi_id "MGI:3703318"; tag "basic"; tag "appris_principal_1"; tag "CCDS"; ccdsid "CCDS40895.1"; havana_gene "OTTMUSG00000017012.1";
chrX	ENSEMBL	transcript	25983617	26004758	0	-	.	gene_id "ENSMUSG00000079655.10"; transcript_id "ENSMUST00000168002.3"; gene_type "protein_coding"; gene_name "Gm5168"; transcript_type "protein_coding"; transcript_name "Gm5168-202"; level 3; protein_id "ENSMUSP00000127894.3"; transcript_support_level "5"; mgi_id "MGI:3703318"; tag "basic"; tag "appris_principal_1"; tag "CCDS"; ccdsid "CCDS40895.1"; havana_gene "OTTMUSG00000017012.1";
chrX	HAVANA	CDS	25983620	25983685	0	-	0	gene_id "ENSMUSG00000079655.10"; transcript_id "ENSMUST00000089165.9"; gene_type "protein_coding"; gene_name "Gm5168"; transcript_type "protein_coding"; transcript_name "Gm5168-201"; exon_number 9; exon_id "ENSMUSE00000624489.2"; level 2; protein_id "ENSMUSP00000086568.3"; transcript_support_level "1"; mgi_id "MGI:3703318"; tag "basic"; tag "Ensembl_canonical"; tag "GENCODE_Primary"; tag "appris_principal_1"; tag "CCDS"; ccdsid "CCDS40895.1"; havana_gene "OTTMUSG00000017012.1"; havana_transcript "OTTMUST00000041239.1";
chrX	ENSEMBL	CDS	25983620	25983685	0	-	0	gene_id "ENSMUSG00000079655.10"; transcript_id "ENSMUST00000168002.3"; gene_type "protein_coding"; gene_name "Gm5168"; transcript_type "protein_coding"; transcript_name "Gm5168-202"; exon_number 8; exon_id "ENSMUSE00000979659.2"; level 3; protein_id "ENSMUSP00000127894.3"; transcript_support_level "5"; mgi_id "MGI:3703318"; tag "basic"; tag "appris_principal_1"; tag "CCDS"; ccdsid "CCDS40895.1"; havana_gene "OTTMUSG00000017012.1";
chrX	HAVANA	exon	25984005	25984103	0	-	.	gene_id "ENSMUSG00000079655.10"; transcript_id "ENSMUST00000089165.9"; gene_type "protein_coding"; gene_name "Gm5168"; transcript_type "protein_coding"; transcript_name "Gm5168-201"; exon_number 8; exon_id "ENSMUSE00001087092.2"; level 2; protein_id "ENSMUSP00000086568.3"; transcript_support_level "1"; mgi_id "MGI:3703318"; tag "basic"; tag "Ensembl_canonical"; tag "GENCODE_Primary"; tag "appris_principal_1"; tag "CCDS"; ccdsid "CCDS40895.1"; havana_gene "OTTMUSG00000017012.1"; havana_transcript "OTTMUST00000041239.1";
chrX	HAVANA	CDS	25984005	25984103	0	-	0	gene_id "ENSMUSG00000079655.10"; transcript_id "ENSMUST00000089165.9"; gene_type "protein_coding"; gene_name "Gm5168"; transcript_type "protein_coding"; transcript_name "Gm5168-201"; exon_number 8; exon_id "ENSMUSE00001087092.2"; level 2; protein_id "ENSMUSP00000086568.3"; transcript_support_level "1"; mgi_id "MGI:3703318"; tag "basic"; tag "Ensembl_canonical"; tag "GENCODE_Primary"; tag "appris_principal_1"; tag "CCDS"; ccdsid "CCDS40895.1"; havana_gene "OTTMUSG00000017012.1"; havana_transcript "OTTMUST00000041239.1";
chrX	ENSEMBL	exon	25984005	25984103	0	-	.	gene_id "ENSMUSG00000079655.10"; transcript_id "ENSMUST00000168002.3"; gene_type "protein_coding"; gene_name "Gm5168"; transcript_type "protein_coding"; transcript_name "Gm5168-202"; exon_number 7; exon_id "ENSMUSE00001087092.2"; level 3; protein_id "ENSMUSP00000127894.3"; transcript_support_level "5"; mgi_id "MGI:3703318"; tag "basic"; tag "appris_principal_1"; tag "CCDS"; ccdsid "CCDS40895.1"; havana_gene "OTTMUSG00000017012.1";
chrX	ENSEMBL	CDS	25984005	25984103	0	-	0	gene_id "ENSMUSG00000079655.10"; transcript_id "ENSMUST00000168002.3"; gene_type "protein_coding"; gene_name "Gm5168"; transcript_type "protein_coding"; transcript_name "Gm5168-202"; exon_number 7; exon_id "ENSMUSE00001087092.2"; level 3; protein_id "ENSMUSP00000127894.3"; transcript_support_level "5"; mgi_id "MGI:3703318"; tag "basic"; tag "appris_principal_1"; tag "CCDS"; ccdsid "CCDS40895.1"; havana_gene "OTTMUSG00000017012.1";
chrX	HAVANA	exon	25986544	25986625	0	-	.	gene_id "ENSMUSG00000079655.10"; transcript_id "ENSMUST00000089165.9"; gene_type "protein_coding"; gene_name "Gm5168"; transcript_type "protein_coding"; transcript_name "Gm5168-201"; exon_number 7; exon_id "ENSMUSE00001011937.2"; level 2; protein_id "ENSMUSP00000086568.3"; transcript_support_level "1"; mgi_id "MGI:3703318"; tag "basic"; tag "Ensembl_canonical"; tag "GENCODE_Primary"; tag "appris_principal_1"; tag "CCDS"; ccdsid "CCDS40895.1"; havana_gene "OTTMUSG00000017012.1"; havana_transcript "OTTMUST00000041239.1";
chrX	HAVANA	CDS	25986544	25986625	0	-	1	gene_id "ENSMUSG00000079655.10"; transcript_id "ENSMUST00000089165.9"; gene_type "protein_coding"; gene_name "Gm5168"; transcript_type "protein_coding"; transcript_name "Gm5168-201"; exon_number 7; exon_id "ENSMUSE00001011937.2"; level 2; protein_id "ENSMUSP00000086568.3"; transcript_support_level "1"; mgi_id "MGI:3703318"; tag "basic"; tag "Ensembl_canonical"; tag "GENCODE_Primary"; tag "appris_principal_1"; tag "CCDS"; ccdsid "CCDS40895.1"; havana_gene "OTTMUSG00000017012.1"; havana_transcript "OTTMUST00000041239.1";
chrX	ENSEMBL	exon	25986544	25986625	0	-	.	gene_id "ENSMUSG00000079655.10"; transcript_id "ENSMUST00000168002.3"; gene_type "protein_coding"; gene_name "Gm5168"; transcript_type "protein_coding"; transcript_name "Gm5168-202"; exon_number 6; exon_id "ENSMUSE00001011937.2"; level 3; protein_id "ENSMUSP00000127894.3"; transcript_support_level "5"; mgi_id "MGI:3703318"; tag "basic"; tag "appris_principal_1"; tag "CCDS"; ccdsid "CCDS40895.1"; havana_gene "OTTMUSG00000017012.1";
chrX	ENSEMBL	CDS	25986544	25986625	0	-	1	gene_id "ENSMUSG00000079655.10"; transcript_id "ENSMUST00000168002.3"; gene_type "protein_coding"; gene_name "Gm5168"; transcript_type "protein_coding"; transcript_name "Gm5168-202"; exon_number 6; exon_id "ENSMUSE00001011937.2"; level 3; protein_id "ENSMUSP00000127894.3"; transcript_support_level "5"; mgi_id "MGI:3703318"; tag "basic"; tag "appris_principal_1"; tag "CCDS"; ccdsid "CCDS40895.1"; havana_gene "OTTMUSG00000017012.1";
chrX	HAVANA	exon	25994840	25994903	0	-	.	gene_id "ENSMUSG00000079655.10"; transcript_id "ENSMUST00000089165.9"; gene_type "protein_coding"; gene_name "Gm5168"; transcript_type "protein_coding"; transcript_name "Gm5168-201"; exon_number 6; exon_id "ENSMUSE00001090703.2"; level 2; protein_id "ENSMUSP00000086568.3"; transcript_support_level "1"; mgi_id "MGI:3703318"; tag "basic"; tag "Ensembl_canonical"; tag "GENCODE_Primary"; tag "appris_principal_1"; tag "CCDS"; ccdsid "CCDS40895.1"; havana_gene "OTTMUSG00000017012.1"; havana_transcript "OTTMUST00000041239.1";
chrX	HAVANA	CDS	25994840	25994903	0	-	2	gene_id "ENSMUSG00000079655.10"; transcript_id "ENSMUST00000089165.9"; gene_type "protein_coding"; gene_name "Gm5168"; transcript_type "protein_coding"; transcript_name "Gm5168-201"; exon_number 6; exon_id "ENSMUSE00001090703.2"; level 2; protein_id "ENSMUSP00000086568.3"; transcript_support_level "1"; mgi_id "MGI:3703318"; tag "basic"; tag "Ensembl_canonical"; tag "GENCODE_Primary"; tag "appris_principal_1"; tag "CCDS"; ccdsid "CCDS40895.1"; havana_gene "OTTMUSG00000017012.1"; havana_transcript "OTTMUST00000041239.1";
chrX	ENSEMBL	exon	25994840	25994903	0	-	.	gene_id "ENSMUSG00000079655.10"; transcript_id "ENSMUST00000168002.3"; gene_type "protein_coding"; gene_name "Gm5168"; transcript_type "protein_coding"; transcript_name "Gm5168-202"; exon_number 5; exon_id "ENSMUSE00001090703.2"; level 3; protein_id "ENSMUSP00000127894.3"; transcript_support_level "5"; mgi_id "MGI:3703318"; tag "basic"; tag "appris_principal_1"; tag "CCDS"; ccdsid "CCDS40895.1"; havana_gene "OTTMUSG00000017012.1";
chrX	ENSEMBL	CDS	25994840	25994903	0	-	2	gene_id "ENSMUSG00000079655.10"; transcript_id "ENSMUST00000168002.3"; gene_type "protein_coding"; gene_name "Gm5168"; transcript_type "protein_coding"; transcript_name "Gm5168-202"; exon_number 5; exon_id "ENSMUSE00001090703.2"; level 3; protein_id "ENSMUSP00000127894.3"; transcript_support_level "5"; mgi_id "MGI:3703318"; tag "basic"; tag "appris_principal_1"; tag "CCDS"; ccdsid "CCDS40895.1"; havana_gene "OTTMUSG00000017012.1";
chrX	HAVANA	exon	25995217	25995342	0	-	.	gene_id "ENSMUSG00000079655.10"; transcript_id "ENSMUST00000089165.9"; gene_type "protein_coding"; gene_name "Gm5168"; transcript_type "protein_coding"; transcript_name "Gm5168-201"; exon_number 5; exon_id "ENSMUSE00001083268.2"; level 2; protein_id "ENSMUSP00000086568.3"; transcript_support_level "1"; mgi_id "MGI:3703318"; tag "basic"; tag "Ensembl_canonical"; tag "GENCODE_Primary"; tag "appris_principal_1"; tag "CCDS"; ccdsid "CCDS40895.1"; havana_gene "OTTMUSG00000017012.1"; havana_transcript "OTTMUST00000041239.1";
chrX	HAVANA	CDS	25995217	25995342	0	-	2	gene_id "ENSMUSG00000079655.10"; transcript_id "ENSMUST00000089165.9"; gene_type "protein_coding"; gene_name "Gm5168"; transcript_type "protein_coding"; transcript_name "Gm5168-201"; exon_number 5; exon_id "ENSMUSE00001083268.2"; level 2; protein_id "ENSMUSP00000086568.3"; transcript_support_level "1"; mgi_id "MGI:3703318"; tag "basic"; tag "Ensembl_canonical"; tag "GENCODE_Primary"; tag "appris_principal_1"; tag "CCDS"; ccdsid "CCDS40895.1"; havana_gene "OTTMUSG00000017012.1"; havana_transcript "OTTMUST00000041239.1";
chrX	ENSEMBL	exon	25995217	25995342	0	-	.	gene_id "ENSMUSG00000079655.10"; transcript_id "ENSMUST00000168002.3"; gene_type "protein_coding"; gene_name "Gm5168"; transcript_type "protein_coding"; transcript_name "Gm5168-202"; exon_number 4; exon_id "ENSMUSE00001083268.2"; level 3; protein_id "ENSMUSP00000127894.3"; transcript_support_level "5"; mgi_id "MGI:3703318"; tag "basic"; tag "appris_principal_1"; tag "CCDS"; ccdsid "CCDS40895.1"; havana_gene "OTTMUSG00000017012.1";
chrX	ENSEMBL	CDS	25995217	25995342	0	-	2	gene_id "ENSMUSG00000079655.10"; transcript_id "ENSMUST00000168002.3"; gene_type "protein_coding"; gene_name "Gm5168"; transcript_type "protein_coding"; transcript_name "Gm5168-202"; exon_number 4; exon_id "ENSMUSE00001083268.2"; level 3; protein_id "ENSMUSP00000127894.3"; transcript_support_level "5"; mgi_id "MGI:3703318"; tag "basic"; tag "appris_principal_1"; tag "CCDS"; ccdsid "CCDS40895.1"; havana_gene "OTTMUSG00000017012.1";
chrX	HAVANA	exon	25998420	25998454	0	-	.	gene_id "ENSMUSG00000079655.10"; transcript_id "ENSMUST00000089165.9"; gene_type "protein_coding"; gene_name "Gm5168"; transcript_type "protein_coding"; transcript_name "Gm5168-201"; exon_number 4; exon_id "ENSMUSE00001024143.2"; level 2; protein_id "ENSMUSP00000086568.3"; transcript_support_level "1"; mgi_id "MGI:3703318"; tag "basic"; tag "Ensembl_canonical"; tag "GENCODE_Primary"; tag "appris_principal_1"; tag "CCDS"; ccdsid "CCDS40895.1"; havana_gene "OTTMUSG00000017012.1"; havana_transcript "OTTMUST00000041239.1";
chrX	HAVANA	CDS	25998420	25998454	0	-	1	gene_id "ENSMUSG00000079655.10"; transcript_id "ENSMUST00000089165.9"; gene_type "protein_coding"; gene_name "Gm5168"; transcript_type "protein_coding"; transcript_name "Gm5168-201"; exon_number 4; exon_id "ENSMUSE00001024143.2"; level 2; protein_id "ENSMUSP00000086568.3"; transcript_support_level "1"; mgi_id "MGI:3703318"; tag "basic"; tag "Ensembl_canonical"; tag "GENCODE_Primary"; tag "appris_principal_1"; tag "CCDS"; ccdsid "CCDS40895.1"; havana_gene "OTTMUSG00000017012.1"; havana_transcript "OTTMUST00000041239.1";
chrX	ENSEMBL	exon	25998420	25998454	0	-	.	gene_id "ENSMUSG00000079655.10"; transcript_id "ENSMUST00000168002.3"; gene_type "protein_coding"; gene_name "Gm5168"; transcript_type "protein_coding"; transcript_name "Gm5168-202"; exon_number 3; exon_id "ENSMUSE00001024143.2"; level 3; protein_id "ENSMUSP00000127894.3"; transcript_support_level "5"; mgi_id "MGI:3703318"; tag "basic"; tag "appris_principal_1"; tag "CCDS"; ccdsid "CCDS40895.1"; havana_gene "OTTMUSG00000017012.1";
chrX	ENSEMBL	CDS	25998420	25998454	0	-	1	gene_id "ENSMUSG00000079655.10"; transcript_id "ENSMUST00000168002.3"; gene_type "protein_coding"; gene_name "Gm5168"; transcript_type "protein_coding"; transcript_name "Gm5168-202"; exon_number 3; exon_id "ENSMUSE00001024143.2"; level 3; protein_id "ENSMUSP00000127894.3"; transcript_support_level "5"; mgi_id "MGI:3703318"; tag "basic"; tag "appris_principal_1"; tag "CCDS"; ccdsid "CCDS40895.1"; havana_gene "OTTMUSG00000017012.1";
chrX	HAVANA	exon	25998994	25999060	0	-	.	gene_id "ENSMUSG00000079655.10"; transcript_id "ENSMUST00000089165.9"; gene_type "protein_coding"; gene_name "Gm5168"; transcript_type "protein_coding"; transcript_name "Gm5168-201"; exon_number 3; exon_id "ENSMUSE00001034518.2"; level 2; protein_id "ENSMUSP00000086568.3"; transcript_support_level "1"; mgi_id "MGI:3703318"; tag "basic"; tag "Ensembl_canonical"; tag "GENCODE_Primary"; tag "appris_principal_1"; tag "CCDS"; ccdsid "CCDS40895.1"; havana_gene "OTTMUSG00000017012.1"; havana_transcript "OTTMUST00000041239.1";
chrX	HAVANA	CDS	25998994	25999060	0	-	2	gene_id "ENSMUSG00000079655.10"; transcript_id "ENSMUST00000089165.9"; gene_type "protein_coding"; gene_name "Gm5168"; transcript_type "protein_coding"; transcript_name "Gm5168-201"; exon_number 3; exon_id "ENSMUSE00001034518.2"; level 2; protein_id "ENSMUSP00000086568.3"; transcript_support_level "1"; mgi_id "MGI:3703318"; tag "basic"; tag "Ensembl_canonical"; tag "GENCODE_Primary"; tag "appris_principal_1"; tag "CCDS"; ccdsid "CCDS40895.1"; havana_gene "OTTMUSG00000017012.1"; havana_transcript "OTTMUST00000041239.1";
chrX	ENSEMBL	exon	25998994	25999060	0	-	.	gene_id "ENSMUSG00000079655.10"; transcript_id "ENSMUST00000168002.3"; gene_type "protein_coding"; gene_name "Gm5168"; transcript_type "protein_coding"; transcript_name "Gm5168-202"; exon_number 2; exon_id "ENSMUSE00001034518.2"; level 3; protein_id "ENSMUSP00000127894.3"; transcript_support_level "5"; mgi_id "MGI:3703318"; tag "basic"; tag "appris_principal_1"; tag "CCDS"; ccdsid "CCDS40895.1"; havana_gene "OTTMUSG00000017012.1";
chrX	ENSEMBL	CDS	25998994	25999060	0	-	2	gene_id "ENSMUSG00000079655.10"; transcript_id "ENSMUST00000168002.3"; gene_type "protein_coding"; gene_name "Gm5168"; transcript_type "protein_coding"; transcript_name "Gm5168-202"; exon_number 2; exon_id "ENSMUSE00001034518.2"; level 3; protein_id "ENSMUSP00000127894.3"; transcript_support_level "5"; mgi_id "MGI:3703318"; tag "basic"; tag "appris_principal_1"; tag "CCDS"; ccdsid "CCDS40895.1"; havana_gene "OTTMUSG00000017012.1";
chrX	HAVANA	CDS	26004665	26004758	0	-	0	gene_id "ENSMUSG00000079655.10"; transcript_id "ENSMUST00000089165.9"; gene_type "protein_coding"; gene_name "Gm5168"; transcript_type "protein_coding"; transcript_name "Gm5168-201"; exon_number 2; exon_id "ENSMUSE00000556601.3"; level 2; protein_id "ENSMUSP00000086568.3"; transcript_support_level "1"; mgi_id "MGI:3703318"; tag "basic"; tag "Ensembl_canonical"; tag "GENCODE_Primary"; tag "appris_principal_1"; tag "CCDS"; ccdsid "CCDS40895.1"; havana_gene "OTTMUSG00000017012.1"; havana_transcript "OTTMUST00000041239.1";
chrX	ENSEMBL	exon	26004665	26004758	0	-	.	gene_id "ENSMUSG00000079655.10"; transcript_id "ENSMUST00000168002.3"; gene_type "protein_coding"; gene_name "Gm5168"; transcript_type "protein_coding"; transcript_name "Gm5168-202"; exon_number 1; exon_id "ENSMUSE00000999641.2"; level 3; protein_id "ENSMUSP00000127894.3"; transcript_support_level "5"; mgi_id "MGI:3703318"; tag "basic"; tag "appris_principal_1"; tag "CCDS"; ccdsid "CCDS40895.1"; havana_gene "OTTMUSG00000017012.1";
chrX	ENSEMBL	CDS	26004665	26004758	0	-	0	gene_id "ENSMUSG00000079655.10"; transcript_id "ENSMUST00000168002.3"; gene_type "protein_coding"; gene_name "Gm5168"; transcript_type "protein_coding"; transcript_name "Gm5168-202"; exon_number 1; exon_id "ENSMUSE00000999641.2"; level 3; protein_id "ENSMUSP00000127894.3"; transcript_support_level "5"; mgi_id "MGI:3703318"; tag "basic"; tag "appris_principal_1"; tag "CCDS"; ccdsid "CCDS40895.1"; havana_gene "OTTMUSG00000017012.1";
chrX	HAVANA	exon	26004665	26004784	0	-	.	gene_id "ENSMUSG00000079655.10"; transcript_id "ENSMUST00000089165.9"; gene_type "protein_coding"; gene_name "Gm5168"; transcript_type "protein_coding"; transcript_name "Gm5168-201"; exon_number 2; exon_id "ENSMUSE00000556601.3"; level 2; protein_id "ENSMUSP00000086568.3"; transcript_support_level "1"; mgi_id "MGI:3703318"; tag "basic"; tag "Ensembl_canonical"; tag "GENCODE_Primary"; tag "appris_principal_1"; tag "CCDS"; ccdsid "CCDS40895.1"; havana_gene "OTTMUSG00000017012.1"; havana_transcript "OTTMUST00000041239.1";
chrX	HAVANA	start_codon	26004756	26004758	0	-	0	gene_id "ENSMUSG00000079655.10"; transcript_id "ENSMUST00000089165.9"; gene_type "protein_coding"; gene_name "Gm5168"; transcript_type "protein_coding"; transcript_name "Gm5168-201"; exon_number 2; exon_id "ENSMUSE00000556601.3"; level 2; protein_id "ENSMUSP00000086568.3"; transcript_support_level "1"; mgi_id "MGI:3703318"; tag "basic"; tag "Ensembl_canonical"; tag "GENCODE_Primary"; tag "appris_principal_1"; tag "CCDS"; ccdsid "CCDS40895.1"; havana_gene "OTTMUSG00000017012.1"; havana_transcript "OTTMUST00000041239.1";
chrX	ENSEMBL	start_codon	26004756	26004758	0	-	0	gene_id "ENSMUSG00000079655.10"; transcript_id "ENSMUST00000168002.3"; gene_type "protein_coding"; gene_name "Gm5168"; transcript_type "protein_coding"; transcript_name "Gm5168-202"; exon_number 1; exon_id "ENSMUSE00000999641.2"; level 3; protein_id "ENSMUSP00000127894.3"; transcript_support_level "5"; mgi_id "MGI:3703318"; tag "basic"; tag "appris_principal_1"; tag "CCDS"; ccdsid "CCDS40895.1"; havana_gene "OTTMUSG00000017012.1";
chrX	HAVANA	UTR	26004759	26004784	0	-	.	gene_id "ENSMUSG00000079655.10"; transcript_id "ENSMUST00000089165.9"; gene_type "protein_coding"; gene_name "Gm5168"; transcript_type "protein_coding"; transcript_name "Gm5168-201"; exon_number 2; exon_id "ENSMUSE00000556601.3"; level 2; protein_id "ENSMUSP00000086568.3"; transcript_support_level "1"; mgi_id "MGI:3703318"; tag "basic"; tag "Ensembl_canonical"; tag "GENCODE_Primary"; tag "appris_principal_1"; tag "CCDS"; ccdsid "CCDS40895.1"; havana_gene "OTTMUSG00000017012.1"; havana_transcript "OTTMUST00000041239.1";
chrX	HAVANA	exon	26006283	26006341	0	-	.	gene_id "ENSMUSG00000079655.10"; transcript_id "ENSMUST00000089165.9"; gene_type "protein_coding"; gene_name "Gm5168"; transcript_type "protein_coding"; transcript_name "Gm5168-201"; exon_number 1; exon_id "ENSMUSE00001048668.2"; level 2; protein_id "ENSMUSP00000086568.3"; transcript_support_level "1"; mgi_id "MGI:3703318"; tag "basic"; tag "Ensembl_canonical"; tag "GENCODE_Primary"; tag "appris_principal_1"; tag "CCDS"; ccdsid "CCDS40895.1"; havana_gene "OTTMUSG00000017012.1"; havana_transcript "OTTMUST00000041239.1";
chrX	HAVANA	UTR	26006283	26006341	0	-	.	gene_id "ENSMUSG00000079655.10"; transcript_id "ENSMUST00000089165.9"; gene_type "protein_coding"; gene_name "Gm5168"; transcript_type "protein_coding"; transcript_name "Gm5168-201"; exon_number 1; exon_id "ENSMUSE00001048668.2"; level 2; protein_id "ENSMUSP00000086568.3"; transcript_support_level "1"; mgi_id "MGI:3703318"; tag "basic"; tag "Ensembl_canonical"; tag "GENCODE_Primary"; tag "appris_principal_1"; tag "CCDS"; ccdsid "CCDS40895.1"; havana_gene "OTTMUSG00000017012.1"; havana_transcript "OTTMUST00000041239.1";
chrX	HAVANA	UTR	26155978	26156305	0	-	.	gene_id "ENSMUSG00000082639.9"; transcript_id "ENSMUST00000121900.8"; gene_type "protein_coding"; gene_name "Gm2012"; transcript_type "protein_coding"; transcript_name "Gm2012-201"; exon_number 9; exon_id "ENSMUSE00000709236.2"; level 2; protein_id "ENSMUSP00000113154.2"; transcript_support_level "5"; mgi_id "MGI:3780181"; tag "basic"; tag "Ensembl_canonical"; tag "GENCODE_Primary"; tag "appris_principal_1"; tag "CCDS"; ccdsid "CCDS53024.1"; havana_gene "OTTMUSG00000017007.1"; havana_transcript "OTTMUST00000041234.1";
chrX	HAVANA	exon	26155978	26156371	0	-	.	gene_id "ENSMUSG00000082639.9"; transcript_id "ENSMUST00000121900.8"; gene_type "protein_coding"; gene_name "Gm2012"; transcript_type "protein_coding"; transcript_name "Gm2012-201"; exon_number 9; exon_id "ENSMUSE00000709236.2"; level 2; protein_id "ENSMUSP00000113154.2"; transcript_support_level "5"; mgi_id "MGI:3780181"; tag "basic"; tag "Ensembl_canonical"; tag "GENCODE_Primary"; tag "appris_principal_1"; tag "CCDS"; ccdsid "CCDS53024.1"; havana_gene "OTTMUSG00000017007.1"; havana_transcript "OTTMUST00000041234.1";
chrX	HAVANA	gene	26155978	26186655	0	-	.	gene_id "ENSMUSG00000082639.9"; gene_type "protein_coding"; gene_name "Gm2012"; level 2; mgi_id "MGI:3780181"; havana_gene "OTTMUSG00000017007.1";
chrX	HAVANA	transcript	26155978	26186655	0	-	.	gene_id "ENSMUSG00000082639.9"; transcript_id "ENSMUST00000121900.8"; gene_type "protein_coding"; gene_name "Gm2012"; transcript_type "protein_coding"; transcript_name "Gm2012-201"; level 2; protein_id "ENSMUSP00000113154.2"; transcript_support_level "5"; mgi_id "MGI:3780181"; tag "basic"; tag "Ensembl_canonical"; tag "GENCODE_Primary"; tag "appris_principal_1"; tag "CCDS"; ccdsid "CCDS53024.1"; havana_gene "OTTMUSG00000017007.1"; havana_transcript "OTTMUST00000041234.1";
chrX	ENSEMBL	UTR	26156182	26156305	0	-	.	gene_id "ENSMUSG00000082639.9"; transcript_id "ENSMUST00000163263.2"; gene_type "protein_coding"; gene_name "Gm2012"; transcript_type "protein_coding"; transcript_name "Gm2012-202"; exon_number 9; exon_id "ENSMUSE00001025499.2"; level 3; protein_id "ENSMUSP00000131886.2"; transcript_support_level "5"; mgi_id "MGI:3780181"; tag "basic"; tag "appris_principal_1"; tag "CCDS"; ccdsid "CCDS53024.1"; havana_gene "OTTMUSG00000017007.1";
chrX	ENSEMBL	exon	26156182	26156371	0	-	.	gene_id "ENSMUSG00000082639.9"; transcript_id "ENSMUST00000163263.2"; gene_type "protein_coding"; gene_name "Gm2012"; transcript_type "protein_coding"; transcript_name "Gm2012-202"; exon_number 9; exon_id "ENSMUSE00001025499.2"; level 3; protein_id "ENSMUSP00000131886.2"; transcript_support_level "5"; mgi_id "MGI:3780181"; tag "basic"; tag "appris_principal_1"; tag "CCDS"; ccdsid "CCDS53024.1"; havana_gene "OTTMUSG00000017007.1";
chrX	ENSEMBL	transcript	26156182	26186623	0	-	.	gene_id "ENSMUSG00000082639.9"; transcript_id "ENSMUST00000163263.2"; gene_type "protein_coding"; gene_name "Gm2012"; transcript_type "protein_coding"; transcript_name "Gm2012-202"; level 3; protein_id "ENSMUSP00000131886.2"; transcript_support_level "5"; mgi_id "MGI:3780181"; tag "basic"; tag "appris_principal_1"; tag "CCDS"; ccdsid "CCDS53024.1"; havana_gene "OTTMUSG00000017007.1";
chrX	HAVANA	stop_codon	26156303	26156305	0	-	0	gene_id "ENSMUSG00000082639.9"; transcript_id "ENSMUST00000121900.8"; gene_type "protein_coding"; gene_name "Gm2012"; transcript_type "protein_coding"; transcript_name "Gm2012-201"; exon_number 9; exon_id "ENSMUSE00000709236.2"; level 2; protein_id "ENSMUSP00000113154.2"; transcript_support_level "5"; mgi_id "MGI:3780181"; tag "basic"; tag "Ensembl_canonical"; tag "GENCODE_Primary"; tag "appris_principal_1"; tag "CCDS"; ccdsid "CCDS53024.1"; havana_gene "OTTMUSG00000017007.1"; havana_transcript "OTTMUST00000041234.1";
chrX	ENSEMBL	stop_codon	26156303	26156305	0	-	0	gene_id "ENSMUSG00000082639.9"; transcript_id "ENSMUST00000163263.2"; gene_type "protein_coding"; gene_name "Gm2012"; transcript_type "protein_coding"; transcript_name "Gm2012-202"; exon_number 9; exon_id "ENSMUSE00001025499.2"; level 3; protein_id "ENSMUSP00000131886.2"; transcript_support_level "5"; mgi_id "MGI:3780181"; tag "basic"; tag "appris_principal_1"; tag "CCDS"; ccdsid "CCDS53024.1"; havana_gene "OTTMUSG00000017007.1";
chrX	HAVANA	CDS	26156306	26156371	0	-	0	gene_id "ENSMUSG00000082639.9"; transcript_id "ENSMUST00000121900.8"; gene_type "protein_coding"; gene_name "Gm2012"; transcript_type "protein_coding"; transcript_name "Gm2012-201"; exon_number 9; exon_id "ENSMUSE00000709236.2"; level 2; protein_id "ENSMUSP00000113154.2"; transcript_support_level "5"; mgi_id "MGI:3780181"; tag "basic"; tag "Ensembl_canonical"; tag "GENCODE_Primary"; tag "appris_principal_1"; tag "CCDS"; ccdsid "CCDS53024.1"; havana_gene "OTTMUSG00000017007.1"; havana_transcript "OTTMUST00000041234.1";
chrX	ENSEMBL	CDS	26156306	26156371	0	-	0	gene_id "ENSMUSG00000082639.9"; transcript_id "ENSMUST00000163263.2"; gene_type "protein_coding"; gene_name "Gm2012"; transcript_type "protein_coding"; transcript_name "Gm2012-202"; exon_number 9; exon_id "ENSMUSE00001025499.2"; level 3; protein_id "ENSMUSP00000131886.2"; transcript_support_level "5"; mgi_id "MGI:3780181"; tag "basic"; tag "appris_principal_1"; tag "CCDS"; ccdsid "CCDS53024.1"; havana_gene "OTTMUSG00000017007.1";
chrX	HAVANA	exon	26156690	26156788	0	-	.	gene_id "ENSMUSG00000082639.9"; transcript_id "ENSMUST00000121900.8"; gene_type "protein_coding"; gene_name "Gm2012"; transcript_type "protein_coding"; transcript_name "Gm2012-201"; exon_number 8; exon_id "ENSMUSE00001026247.2"; level 2; protein_id "ENSMUSP00000113154.2"; transcript_support_level "5"; mgi_id "MGI:3780181"; tag "basic"; tag "Ensembl_canonical"; tag "GENCODE_Primary"; tag "appris_principal_1"; tag "CCDS"; ccdsid "CCDS53024.1"; havana_gene "OTTMUSG00000017007.1"; havana_transcript "OTTMUST00000041234.1";
chrX	HAVANA	CDS	26156690	26156788	0	-	0	gene_id "ENSMUSG00000082639.9"; transcript_id "ENSMUST00000121900.8"; gene_type "protein_coding"; gene_name "Gm2012"; transcript_type "protein_coding"; transcript_name "Gm2012-201"; exon_number 8; exon_id "ENSMUSE00001026247.2"; level 2; protein_id "ENSMUSP00000113154.2"; transcript_support_level "5"; mgi_id "MGI:3780181"; tag "basic"; tag "Ensembl_canonical"; tag "GENCODE_Primary"; tag "appris_principal_1"; tag "CCDS"; ccdsid "CCDS53024.1"; havana_gene "OTTMUSG00000017007.1"; havana_transcript "OTTMUST00000041234.1";
chrX	ENSEMBL	exon	26156690	26156788	0	-	.	gene_id "ENSMUSG00000082639.9"; transcript_id "ENSMUST00000163263.2"; gene_type "protein_coding"; gene_name "Gm2012"; transcript_type "protein_coding"; transcript_name "Gm2012-202"; exon_number 8; exon_id "ENSMUSE00001026247.2"; level 3; protein_id "ENSMUSP00000131886.2"; transcript_support_level "5"; mgi_id "MGI:3780181"; tag "basic"; tag "appris_principal_1"; tag "CCDS"; ccdsid "CCDS53024.1"; havana_gene "OTTMUSG00000017007.1";
chrX	ENSEMBL	CDS	26156690	26156788	0	-	0	gene_id "ENSMUSG00000082639.9"; transcript_id "ENSMUST00000163263.2"; gene_type "protein_coding"; gene_name "Gm2012"; transcript_type "protein_coding"; transcript_name "Gm2012-202"; exon_number 8; exon_id "ENSMUSE00001026247.2"; level 3; protein_id "ENSMUSP00000131886.2"; transcript_support_level "5"; mgi_id "MGI:3780181"; tag "basic"; tag "appris_principal_1"; tag "CCDS"; ccdsid "CCDS53024.1"; havana_gene "OTTMUSG00000017007.1";
chrX	HAVANA	exon	26159233	26159314	0	-	.	gene_id "ENSMUSG00000082639.9"; transcript_id "ENSMUST00000121900.8"; gene_type "protein_coding"; gene_name "Gm2012"; transcript_type "protein_coding"; transcript_name "Gm2012-201"; exon_number 7; exon_id "ENSMUSE00001068579.2"; level 2; protein_id "ENSMUSP00000113154.2"; transcript_support_level "5"; mgi_id "MGI:3780181"; tag "basic"; tag "Ensembl_canonical"; tag "GENCODE_Primary"; tag "appris_principal_1"; tag "CCDS"; ccdsid "CCDS53024.1"; havana_gene "OTTMUSG00000017007.1"; havana_transcript "OTTMUST00000041234.1";
chrX	HAVANA	CDS	26159233	26159314	0	-	1	gene_id "ENSMUSG00000082639.9"; transcript_id "ENSMUST00000121900.8"; gene_type "protein_coding"; gene_name "Gm2012"; transcript_type "protein_coding"; transcript_name "Gm2012-201"; exon_number 7; exon_id "ENSMUSE00001068579.2"; level 2; protein_id "ENSMUSP00000113154.2"; transcript_support_level "5"; mgi_id "MGI:3780181"; tag "basic"; tag "Ensembl_canonical"; tag "GENCODE_Primary"; tag "appris_principal_1"; tag "CCDS"; ccdsid "CCDS53024.1"; havana_gene "OTTMUSG00000017007.1"; havana_transcript "OTTMUST00000041234.1";
chrX	ENSEMBL	exon	26159233	26159314	0	-	.	gene_id "ENSMUSG00000082639.9"; transcript_id "ENSMUST00000163263.2"; gene_type "protein_coding"; gene_name "Gm2012"; transcript_type "protein_coding"; transcript_name "Gm2012-202"; exon_number 7; exon_id "ENSMUSE00001068579.2"; level 3; protein_id "ENSMUSP00000131886.2"; transcript_support_level "5"; mgi_id "MGI:3780181"; tag "basic"; tag "appris_principal_1"; tag "CCDS"; ccdsid "CCDS53024.1"; havana_gene "OTTMUSG00000017007.1";
chrX	ENSEMBL	CDS	26159233	26159314	0	-	1	gene_id "ENSMUSG00000082639.9"; transcript_id "ENSMUST00000163263.2"; gene_type "protein_coding"; gene_name "Gm2012"; transcript_type "protein_coding"; transcript_name "Gm2012-202"; exon_number 7; exon_id "ENSMUSE00001068579.2"; level 3; protein_id "ENSMUSP00000131886.2"; transcript_support_level "5"; mgi_id "MGI:3780181"; tag "basic"; tag "appris_principal_1"; tag "CCDS"; ccdsid "CCDS53024.1"; havana_gene "OTTMUSG00000017007.1";
chrX	HAVANA	exon	26173788	26173851	0	-	.	gene_id "ENSMUSG00000082639.9"; transcript_id "ENSMUST00000121900.8"; gene_type "protein_coding"; gene_name "Gm2012"; transcript_type "protein_coding"; transcript_name "Gm2012-201"; exon_number 6; exon_id "ENSMUSE00001049302.2"; level 2; protein_id "ENSMUSP00000113154.2"; transcript_support_level "5"; mgi_id "MGI:3780181"; tag "basic"; tag "Ensembl_canonical"; tag "GENCODE_Primary"; tag "appris_principal_1"; tag "CCDS"; ccdsid "CCDS53024.1"; havana_gene "OTTMUSG00000017007.1"; havana_transcript "OTTMUST00000041234.1";
chrX	HAVANA	CDS	26173788	26173851	0	-	2	gene_id "ENSMUSG00000082639.9"; transcript_id "ENSMUST00000121900.8"; gene_type "protein_coding"; gene_name "Gm2012"; transcript_type "protein_coding"; transcript_name "Gm2012-201"; exon_number 6; exon_id "ENSMUSE00001049302.2"; level 2; protein_id "ENSMUSP00000113154.2"; transcript_support_level "5"; mgi_id "MGI:3780181"; tag "basic"; tag "Ensembl_canonical"; tag "GENCODE_Primary"; tag "appris_principal_1"; tag "CCDS"; ccdsid "CCDS53024.1"; havana_gene "OTTMUSG00000017007.1"; havana_transcript "OTTMUST00000041234.1";
chrX	ENSEMBL	exon	26173788	26173851	0	-	.	gene_id "ENSMUSG00000082639.9"; transcript_id "ENSMUST00000163263.2"; gene_type "protein_coding"; gene_name "Gm2012"; transcript_type "protein_coding"; transcript_name "Gm2012-202"; exon_number 6; exon_id "ENSMUSE00001049302.2"; level 3; protein_id "ENSMUSP00000131886.2"; transcript_support_level "5"; mgi_id "MGI:3780181"; tag "basic"; tag "appris_principal_1"; tag "CCDS"; ccdsid "CCDS53024.1"; havana_gene "OTTMUSG00000017007.1";
chrX	ENSEMBL	CDS	26173788	26173851	0	-	2	gene_id "ENSMUSG00000082639.9"; transcript_id "ENSMUST00000163263.2"; gene_type "protein_coding"; gene_name "Gm2012"; transcript_type "protein_coding"; transcript_name "Gm2012-202"; exon_number 6; exon_id "ENSMUSE00001049302.2"; level 3; protein_id "ENSMUSP00000131886.2"; transcript_support_level "5"; mgi_id "MGI:3780181"; tag "basic"; tag "appris_principal_1"; tag "CCDS"; ccdsid "CCDS53024.1"; havana_gene "OTTMUSG00000017007.1";
chrX	HAVANA	exon	26174164	26174289	0	-	.	gene_id "ENSMUSG00000082639.9"; transcript_id "ENSMUST00000121900.8"; gene_type "protein_coding"; gene_name "Gm2012"; transcript_type "protein_coding"; transcript_name "Gm2012-201"; exon_number 5; exon_id "ENSMUSE00001059097.2"; level 2; protein_id "ENSMUSP00000113154.2"; transcript_support_level "5"; mgi_id "MGI:3780181"; tag "basic"; tag "Ensembl_canonical"; tag "GENCODE_Primary"; tag "appris_principal_1"; tag "CCDS"; ccdsid "CCDS53024.1"; havana_gene "OTTMUSG00000017007.1"; havana_transcript "OTTMUST00000041234.1";
chrX	HAVANA	CDS	26174164	26174289	0	-	2	gene_id "ENSMUSG00000082639.9"; transcript_id "ENSMUST00000121900.8"; gene_type "protein_coding"; gene_name "Gm2012"; transcript_type "protein_coding"; transcript_name "Gm2012-201"; exon_number 5; exon_id "ENSMUSE00001059097.2"; level 2; protein_id "ENSMUSP00000113154.2"; transcript_support_level "5"; mgi_id "MGI:3780181"; tag "basic"; tag "Ensembl_canonical"; tag "GENCODE_Primary"; tag "appris_principal_1"; tag "CCDS"; ccdsid "CCDS53024.1"; havana_gene "OTTMUSG00000017007.1"; havana_transcript "OTTMUST00000041234.1";
chrX	ENSEMBL	exon	26174164	26174289	0	-	.	gene_id "ENSMUSG00000082639.9"; transcript_id "ENSMUST00000163263.2"; gene_type "protein_coding"; gene_name "Gm2012"; transcript_type "protein_coding"; transcript_name "Gm2012-202"; exon_number 5; exon_id "ENSMUSE00001059097.2"; level 3; protein_id "ENSMUSP00000131886.2"; transcript_support_level "5"; mgi_id "MGI:3780181"; tag "basic"; tag "appris_principal_1"; tag "CCDS"; ccdsid "CCDS53024.1"; havana_gene "OTTMUSG00000017007.1";
chrX	ENSEMBL	CDS	26174164	26174289	0	-	2	gene_id "ENSMUSG00000082639.9"; transcript_id "ENSMUST00000163263.2"; gene_type "protein_coding"; gene_name "Gm2012"; transcript_type "protein_coding"; transcript_name "Gm2012-202"; exon_number 5; exon_id "ENSMUSE00001059097.2"; level 3; protein_id "ENSMUSP00000131886.2"; transcript_support_level "5"; mgi_id "MGI:3780181"; tag "basic"; tag "appris_principal_1"; tag "CCDS"; ccdsid "CCDS53024.1"; havana_gene "OTTMUSG00000017007.1";
chrX	HAVANA	exon	26178695	26178729	0	-	.	gene_id "ENSMUSG00000082639.9"; transcript_id "ENSMUST00000121900.8"; gene_type "protein_coding"; gene_name "Gm2012"; transcript_type "protein_coding"; transcript_name "Gm2012-201"; exon_number 4; exon_id "ENSMUSE00001002500.2"; level 2; protein_id "ENSMUSP00000113154.2"; transcript_support_level "5"; mgi_id "MGI:3780181"; tag "basic"; tag "Ensembl_canonical"; tag "GENCODE_Primary"; tag "appris_principal_1"; tag "CCDS"; ccdsid "CCDS53024.1"; havana_gene "OTTMUSG00000017007.1"; havana_transcript "OTTMUST00000041234.1";
chrX	HAVANA	CDS	26178695	26178729	0	-	1	gene_id "ENSMUSG00000082639.9"; transcript_id "ENSMUST00000121900.8"; gene_type "protein_coding"; gene_name "Gm2012"; transcript_type "protein_coding"; transcript_name "Gm2012-201"; exon_number 4; exon_id "ENSMUSE00001002500.2"; level 2; protein_id "ENSMUSP00000113154.2"; transcript_support_level "5"; mgi_id "MGI:3780181"; tag "basic"; tag "Ensembl_canonical"; tag "GENCODE_Primary"; tag "appris_principal_1"; tag "CCDS"; ccdsid "CCDS53024.1"; havana_gene "OTTMUSG00000017007.1"; havana_transcript "OTTMUST00000041234.1";
chrX	ENSEMBL	exon	26178695	26178729	0	-	.	gene_id "ENSMUSG00000082639.9"; transcript_id "ENSMUST00000163263.2"; gene_type "protein_coding"; gene_name "Gm2012"; transcript_type "protein_coding"; transcript_name "Gm2012-202"; exon_number 4; exon_id "ENSMUSE00001002500.2"; level 3; protein_id "ENSMUSP00000131886.2"; transcript_support_level "5"; mgi_id "MGI:3780181"; tag "basic"; tag "appris_principal_1"; tag "CCDS"; ccdsid "CCDS53024.1"; havana_gene "OTTMUSG00000017007.1";
chrX	ENSEMBL	CDS	26178695	26178729	0	-	1	gene_id "ENSMUSG00000082639.9"; transcript_id "ENSMUST00000163263.2"; gene_type "protein_coding"; gene_name "Gm2012"; transcript_type "protein_coding"; transcript_name "Gm2012-202"; exon_number 4; exon_id "ENSMUSE00001002500.2"; level 3; protein_id "ENSMUSP00000131886.2"; transcript_support_level "5"; mgi_id "MGI:3780181"; tag "basic"; tag "appris_principal_1"; tag "CCDS"; ccdsid "CCDS53024.1"; havana_gene "OTTMUSG00000017007.1";
chrX	HAVANA	exon	26179269	26179335	0	-	.	gene_id "ENSMUSG00000082639.9"; transcript_id "ENSMUST00000121900.8"; gene_type "protein_coding"; gene_name "Gm2012"; transcript_type "protein_coding"; transcript_name "Gm2012-201"; exon_number 3; exon_id "ENSMUSE00001044054.2"; level 2; protein_id "ENSMUSP00000113154.2"; transcript_support_level "5"; mgi_id "MGI:3780181"; tag "basic"; tag "Ensembl_canonical"; tag "GENCODE_Primary"; tag "appris_principal_1"; tag "CCDS"; ccdsid "CCDS53024.1"; havana_gene "OTTMUSG00000017007.1"; havana_transcript "OTTMUST00000041234.1";
chrX	HAVANA	CDS	26179269	26179335	0	-	2	gene_id "ENSMUSG00000082639.9"; transcript_id "ENSMUST00000121900.8"; gene_type "protein_coding"; gene_name "Gm2012"; transcript_type "protein_coding"; transcript_name "Gm2012-201"; exon_number 3; exon_id "ENSMUSE00001044054.2"; level 2; protein_id "ENSMUSP00000113154.2"; transcript_support_level "5"; mgi_id "MGI:3780181"; tag "basic"; tag "Ensembl_canonical"; tag "GENCODE_Primary"; tag "appris_principal_1"; tag "CCDS"; ccdsid "CCDS53024.1"; havana_gene "OTTMUSG00000017007.1"; havana_transcript "OTTMUST00000041234.1";
chrX	ENSEMBL	exon	26179269	26179335	0	-	.	gene_id "ENSMUSG00000082639.9"; transcript_id "ENSMUST00000163263.2"; gene_type "protein_coding"; gene_name "Gm2012"; transcript_type "protein_coding"; transcript_name "Gm2012-202"; exon_number 3; exon_id "ENSMUSE00001044054.2"; level 3; protein_id "ENSMUSP00000131886.2"; transcript_support_level "5"; mgi_id "MGI:3780181"; tag "basic"; tag "appris_principal_1"; tag "CCDS"; ccdsid "CCDS53024.1"; havana_gene "OTTMUSG00000017007.1";
chrX	ENSEMBL	CDS	26179269	26179335	0	-	2	gene_id "ENSMUSG00000082639.9"; transcript_id "ENSMUST00000163263.2"; gene_type "protein_coding"; gene_name "Gm2012"; transcript_type "protein_coding"; transcript_name "Gm2012-202"; exon_number 3; exon_id "ENSMUSE00001044054.2"; level 3; protein_id "ENSMUSP00000131886.2"; transcript_support_level "5"; mgi_id "MGI:3780181"; tag "basic"; tag "appris_principal_1"; tag "CCDS"; ccdsid "CCDS53024.1"; havana_gene "OTTMUSG00000017007.1";
chrX	HAVANA	CDS	26184942	26185038	0	-	0	gene_id "ENSMUSG00000082639.9"; transcript_id "ENSMUST00000121900.8"; gene_type "protein_coding"; gene_name "Gm2012"; transcript_type "protein_coding"; transcript_name "Gm2012-201"; exon_number 2; exon_id "ENSMUSE00001078119.2"; level 2; protein_id "ENSMUSP00000113154.2"; transcript_support_level "5"; mgi_id "MGI:3780181"; tag "basic"; tag "Ensembl_canonical"; tag "GENCODE_Primary"; tag "appris_principal_1"; tag "CCDS"; ccdsid "CCDS53024.1"; havana_gene "OTTMUSG00000017007.1"; havana_transcript "OTTMUST00000041234.1";
chrX	ENSEMBL	CDS	26184942	26185038	0	-	0	gene_id "ENSMUSG00000082639.9"; transcript_id "ENSMUST00000163263.2"; gene_type "protein_coding"; gene_name "Gm2012"; transcript_type "protein_coding"; transcript_name "Gm2012-202"; exon_number 2; exon_id "ENSMUSE00001047751.2"; level 3; protein_id "ENSMUSP00000131886.2"; transcript_support_level "5"; mgi_id "MGI:3780181"; tag "basic"; tag "appris_principal_1"; tag "CCDS"; ccdsid "CCDS53024.1"; havana_gene "OTTMUSG00000017007.1";
chrX	ENSEMBL	exon	26184942	26185061	0	-	.	gene_id "ENSMUSG00000082639.9"; transcript_id "ENSMUST00000163263.2"; gene_type "protein_coding"; gene_name "Gm2012"; transcript_type "protein_coding"; transcript_name "Gm2012-202"; exon_number 2; exon_id "ENSMUSE00001047751.2"; level 3; protein_id "ENSMUSP00000131886.2"; transcript_support_level "5"; mgi_id "MGI:3780181"; tag "basic"; tag "appris_principal_1"; tag "CCDS"; ccdsid "CCDS53024.1"; havana_gene "OTTMUSG00000017007.1";
chrX	HAVANA	exon	26184942	26185064	0	-	.	gene_id "ENSMUSG00000082639.9"; transcript_id "ENSMUST00000121900.8"; gene_type "protein_coding"; gene_name "Gm2012"; transcript_type "protein_coding"; transcript_name "Gm2012-201"; exon_number 2; exon_id "ENSMUSE00001078119.2"; level 2; protein_id "ENSMUSP00000113154.2"; transcript_support_level "5"; mgi_id "MGI:3780181"; tag "basic"; tag "Ensembl_canonical"; tag "GENCODE_Primary"; tag "appris_principal_1"; tag "CCDS"; ccdsid "CCDS53024.1"; havana_gene "OTTMUSG00000017007.1"; havana_transcript "OTTMUST00000041234.1";
chrX	HAVANA	start_codon	26185036	26185038	0	-	0	gene_id "ENSMUSG00000082639.9"; transcript_id "ENSMUST00000121900.8"; gene_type "protein_coding"; gene_name "Gm2012"; transcript_type "protein_coding"; transcript_name "Gm2012-201"; exon_number 2; exon_id "ENSMUSE00001078119.2"; level 2; protein_id "ENSMUSP00000113154.2"; transcript_support_level "5"; mgi_id "MGI:3780181"; tag "basic"; tag "Ensembl_canonical"; tag "GENCODE_Primary"; tag "appris_principal_1"; tag "CCDS"; ccdsid "CCDS53024.1"; havana_gene "OTTMUSG00000017007.1"; havana_transcript "OTTMUST00000041234.1";
chrX	ENSEMBL	start_codon	26185036	26185038	0	-	0	gene_id "ENSMUSG00000082639.9"; transcript_id "ENSMUST00000163263.2"; gene_type "protein_coding"; gene_name "Gm2012"; transcript_type "protein_coding"; transcript_name "Gm2012-202"; exon_number 2; exon_id "ENSMUSE00001047751.2"; level 3; protein_id "ENSMUSP00000131886.2"; transcript_support_level "5"; mgi_id "MGI:3780181"; tag "basic"; tag "appris_principal_1"; tag "CCDS"; ccdsid "CCDS53024.1"; havana_gene "OTTMUSG00000017007.1";
chrX	ENSEMBL	UTR	26185039	26185061	0	-	.	gene_id "ENSMUSG00000082639.9"; transcript_id "ENSMUST00000163263.2"; gene_type "protein_coding"; gene_name "Gm2012"; transcript_type "protein_coding"; transcript_name "Gm2012-202"; exon_number 2; exon_id "ENSMUSE00001047751.2"; level 3; protein_id "ENSMUSP00000131886.2"; transcript_support_level "5"; mgi_id "MGI:3780181"; tag "basic"; tag "appris_principal_1"; tag "CCDS"; ccdsid "CCDS53024.1"; havana_gene "OTTMUSG00000017007.1";
chrX	HAVANA	UTR	26185039	26185064	0	-	.	gene_id "ENSMUSG00000082639.9"; transcript_id "ENSMUST00000121900.8"; gene_type "protein_coding"; gene_name "Gm2012"; transcript_type "protein_coding"; transcript_name "Gm2012-201"; exon_number 2; exon_id "ENSMUSE00001078119.2"; level 2; protein_id "ENSMUSP00000113154.2"; transcript_support_level "5"; mgi_id "MGI:3780181"; tag "basic"; tag "Ensembl_canonical"; tag "GENCODE_Primary"; tag "appris_principal_1"; tag "CCDS"; ccdsid "CCDS53024.1"; havana_gene "OTTMUSG00000017007.1"; havana_transcript "OTTMUST00000041234.1";
chrX	ENSEMBL	exon	26186515	26186623	0	-	.	gene_id "ENSMUSG00000082639.9"; transcript_id "ENSMUST00000163263.2"; gene_type "protein_coding"; gene_name "Gm2012"; transcript_type "protein_coding"; transcript_name "Gm2012-202"; exon_number 1; exon_id "ENSMUSE00000976866.2"; level 3; protein_id "ENSMUSP00000131886.2"; transcript_support_level "5"; mgi_id "MGI:3780181"; tag "basic"; tag "appris_principal_1"; tag "CCDS"; ccdsid "CCDS53024.1"; havana_gene "OTTMUSG00000017007.1";
chrX	ENSEMBL	UTR	26186515	26186623	0	-	.	gene_id "ENSMUSG00000082639.9"; transcript_id "ENSMUST00000163263.2"; gene_type "protein_coding"; gene_name "Gm2012"; transcript_type "protein_coding"; transcript_name "Gm2012-202"; exon_number 1; exon_id "ENSMUSE00000976866.2"; level 3; protein_id "ENSMUSP00000131886.2"; transcript_support_level "5"; mgi_id "MGI:3780181"; tag "basic"; tag "appris_principal_1"; tag "CCDS"; ccdsid "CCDS53024.1"; havana_gene "OTTMUSG00000017007.1";
chrX	HAVANA	exon	26186515	26186655	0	-	.	gene_id "ENSMUSG00000082639.9"; transcript_id "ENSMUST00000121900.8"; gene_type "protein_coding"; gene_name "Gm2012"; transcript_type "protein_coding"; transcript_name "Gm2012-201"; exon_number 1; exon_id "ENSMUSE00000969031.2"; level 2; protein_id "ENSMUSP00000113154.2"; transcript_support_level "5"; mgi_id "MGI:3780181"; tag "basic"; tag "Ensembl_canonical"; tag "GENCODE_Primary"; tag "appris_principal_1"; tag "CCDS"; ccdsid "CCDS53024.1"; havana_gene "OTTMUSG00000017007.1"; havana_transcript "OTTMUST00000041234.1";
chrX	HAVANA	UTR	26186515	26186655	0	-	.	gene_id "ENSMUSG00000082639.9"; transcript_id "ENSMUST00000121900.8"; gene_type "protein_coding"; gene_name "Gm2012"; transcript_type "protein_coding"; transcript_name "Gm2012-201"; exon_number 1; exon_id "ENSMUSE00000969031.2"; level 2; protein_id "ENSMUSP00000113154.2"; transcript_support_level "5"; mgi_id "MGI:3780181"; tag "basic"; tag "Ensembl_canonical"; tag "GENCODE_Primary"; tag "appris_principal_1"; tag "CCDS"; ccdsid "CCDS53024.1"; havana_gene "OTTMUSG00000017007.1"; havana_transcript "OTTMUST00000041234.1";
chrX	HAVANA	UTR	26242277	26242606	0	-	.	gene_id "ENSMUSG00000083628.2"; transcript_id "ENSMUST00000119590.2"; gene_type "protein_coding"; gene_name "Gm2030"; transcript_type "protein_coding"; transcript_name "Gm2030-201"; exon_number 9; exon_id "ENSMUSE00000975622.2"; level 2; protein_id "ENSMUSP00000113055.2"; transcript_support_level "5"; mgi_id "MGI:3780199"; tag "basic"; tag "Ensembl_canonical"; tag "GENCODE_Primary"; tag "appris_principal_1"; tag "CCDS"; ccdsid "CCDS53025.1"; havana_gene "OTTMUSG00000017008.1"; havana_transcript "OTTMUST00000041235.1";
chrX	HAVANA	exon	26242277	26242672	0	-	.	gene_id "ENSMUSG00000083628.2"; transcript_id "ENSMUST00000119590.2"; gene_type "protein_coding"; gene_name "Gm2030"; transcript_type "protein_coding"; transcript_name "Gm2030-201"; exon_number 9; exon_id "ENSMUSE00000975622.2"; level 2; protein_id "ENSMUSP00000113055.2"; transcript_support_level "5"; mgi_id "MGI:3780199"; tag "basic"; tag "Ensembl_canonical"; tag "GENCODE_Primary"; tag "appris_principal_1"; tag "CCDS"; ccdsid "CCDS53025.1"; havana_gene "OTTMUSG00000017008.1"; havana_transcript "OTTMUST00000041235.1";
chrX	HAVANA	gene	26242277	26265344	0	-	.	gene_id "ENSMUSG00000083628.2"; gene_type "protein_coding"; gene_name "Gm2030"; level 2; mgi_id "MGI:3780199"; havana_gene "OTTMUSG00000017008.1";
chrX	HAVANA	transcript	26242277	26265344	0	-	.	gene_id "ENSMUSG00000083628.2"; transcript_id "ENSMUST00000119590.2"; gene_type "protein_coding"; gene_name "Gm2030"; transcript_type "protein_coding"; transcript_name "Gm2030-201"; level 2; protein_id "ENSMUSP00000113055.2"; transcript_support_level "5"; mgi_id "MGI:3780199"; tag "basic"; tag "Ensembl_canonical"; tag "GENCODE_Primary"; tag "appris_principal_1"; tag "CCDS"; ccdsid "CCDS53025.1"; havana_gene "OTTMUSG00000017008.1"; havana_transcript "OTTMUST00000041235.1";
chrX	HAVANA	stop_codon	26242604	26242606	0	-	0	gene_id "ENSMUSG00000083628.2"; transcript_id "ENSMUST00000119590.2"; gene_type "protein_coding"; gene_name "Gm2030"; transcript_type "protein_coding"; transcript_name "Gm2030-201"; exon_number 9; exon_id "ENSMUSE00000975622.2"; level 2; protein_id "ENSMUSP00000113055.2"; transcript_support_level "5"; mgi_id "MGI:3780199"; tag "basic"; tag "Ensembl_canonical"; tag "GENCODE_Primary"; tag "appris_principal_1"; tag "CCDS"; ccdsid "CCDS53025.1"; havana_gene "OTTMUSG00000017008.1"; havana_transcript "OTTMUST00000041235.1";
chrX	HAVANA	CDS	26242607	26242672	0	-	0	gene_id "ENSMUSG00000083628.2"; transcript_id "ENSMUST00000119590.2"; gene_type "protein_coding"; gene_name "Gm2030"; transcript_type "protein_coding"; transcript_name "Gm2030-201"; exon_number 9; exon_id "ENSMUSE00000975622.2"; level 2; protein_id "ENSMUSP00000113055.2"; transcript_support_level "5"; mgi_id "MGI:3780199"; tag "basic"; tag "Ensembl_canonical"; tag "GENCODE_Primary"; tag "appris_principal_1"; tag "CCDS"; ccdsid "CCDS53025.1"; havana_gene "OTTMUSG00000017008.1"; havana_transcript "OTTMUST00000041235.1";
chrX	HAVANA	exon	26242992	26243090	0	-	.	gene_id "ENSMUSG00000083628.2"; transcript_id "ENSMUST00000119590.2"; gene_type "protein_coding"; gene_name "Gm2030"; transcript_type "protein_coding"; transcript_name "Gm2030-201"; exon_number 8; exon_id "ENSMUSE00001047429.2"; level 2; protein_id "ENSMUSP00000113055.2"; transcript_support_level "5"; mgi_id "MGI:3780199"; tag "basic"; tag "Ensembl_canonical"; tag "GENCODE_Primary"; tag "appris_principal_1"; tag "CCDS"; ccdsid "CCDS53025.1"; havana_gene "OTTMUSG00000017008.1"; havana_transcript "OTTMUST00000041235.1";
chrX	HAVANA	CDS	26242992	26243090	0	-	0	gene_id "ENSMUSG00000083628.2"; transcript_id "ENSMUST00000119590.2"; gene_type "protein_coding"; gene_name "Gm2030"; transcript_type "protein_coding"; transcript_name "Gm2030-201"; exon_number 8; exon_id "ENSMUSE00001047429.2"; level 2; protein_id "ENSMUSP00000113055.2"; transcript_support_level "5"; mgi_id "MGI:3780199"; tag "basic"; tag "Ensembl_canonical"; tag "GENCODE_Primary"; tag "appris_principal_1"; tag "CCDS"; ccdsid "CCDS53025.1"; havana_gene "OTTMUSG00000017008.1"; havana_transcript "OTTMUST00000041235.1";
chrX	ENSEMBL_gcm37	exon	26242992	26243090	0.0134670311059073	-	.	gene_id "ENSMUSG00000083628.2"; transcript_id "ENSMUSG00000083628.2_tx_1"; exon_id "chrX_26242992_26243090_-"; exonnum "8"; txlen "656";
chrX	HAVANA	exon	26245518	26245599	0	-	.	gene_id "ENSMUSG00000083628.2"; transcript_id "ENSMUST00000119590.2"; gene_type "protein_coding"; gene_name "Gm2030"; transcript_type "protein_coding"; transcript_name "Gm2030-201"; exon_number 7; exon_id "ENSMUSE00001066623.2"; level 2; protein_id "ENSMUSP00000113055.2"; transcript_support_level "5"; mgi_id "MGI:3780199"; tag "basic"; tag "Ensembl_canonical"; tag "GENCODE_Primary"; tag "appris_principal_1"; tag "CCDS"; ccdsid "CCDS53025.1"; havana_gene "OTTMUSG00000017008.1"; havana_transcript "OTTMUST00000041235.1";
chrX	HAVANA	CDS	26245518	26245599	0	-	1	gene_id "ENSMUSG00000083628.2"; transcript_id "ENSMUST00000119590.2"; gene_type "protein_coding"; gene_name "Gm2030"; transcript_type "protein_coding"; transcript_name "Gm2030-201"; exon_number 7; exon_id "ENSMUSE00001066623.2"; level 2; protein_id "ENSMUSP00000113055.2"; transcript_support_level "5"; mgi_id "MGI:3780199"; tag "basic"; tag "Ensembl_canonical"; tag "GENCODE_Primary"; tag "appris_principal_1"; tag "CCDS"; ccdsid "CCDS53025.1"; havana_gene "OTTMUSG00000017008.1"; havana_transcript "OTTMUST00000041235.1";
chrX	ENSEMBL_gcm37	exon	26245518	26245599	0.0134670311059073	-	.	gene_id "ENSMUSG00000083628.2"; transcript_id "ENSMUSG00000083628.2_tx_1"; exon_id "chrX_26245518_26245599_-"; exonnum "7"; txlen "656";
chrX	HAVANA	exon	26253827	26253890	0	-	.	gene_id "ENSMUSG00000083628.2"; transcript_id "ENSMUST00000119590.2"; gene_type "protein_coding"; gene_name "Gm2030"; transcript_type "protein_coding"; transcript_name "Gm2030-201"; exon_number 6; exon_id "ENSMUSE00001087984.2"; level 2; protein_id "ENSMUSP00000113055.2"; transcript_support_level "5"; mgi_id "MGI:3780199"; tag "basic"; tag "Ensembl_canonical"; tag "GENCODE_Primary"; tag "appris_principal_1"; tag "CCDS"; ccdsid "CCDS53025.1"; havana_gene "OTTMUSG00000017008.1"; havana_transcript "OTTMUST00000041235.1";
chrX	HAVANA	CDS	26253827	26253890	0	-	2	gene_id "ENSMUSG00000083628.2"; transcript_id "ENSMUST00000119590.2"; gene_type "protein_coding"; gene_name "Gm2030"; transcript_type "protein_coding"; transcript_name "Gm2030-201"; exon_number 6; exon_id "ENSMUSE00001087984.2"; level 2; protein_id "ENSMUSP00000113055.2"; transcript_support_level "5"; mgi_id "MGI:3780199"; tag "basic"; tag "Ensembl_canonical"; tag "GENCODE_Primary"; tag "appris_principal_1"; tag "CCDS"; ccdsid "CCDS53025.1"; havana_gene "OTTMUSG00000017008.1"; havana_transcript "OTTMUST00000041235.1";
chrX	ENSEMBL_gcm37	exon	26253827	26253890	0.0134670311059073	-	.	gene_id "ENSMUSG00000083628.2"; transcript_id "ENSMUSG00000083628.2_tx_1"; exon_id "chrX_26253827_26253890_-"; exonnum "6"; txlen "656";
chrX	HAVANA	exon	26254202	26254327	0	-	.	gene_id "ENSMUSG00000083628.2"; transcript_id "ENSMUST00000119590.2"; gene_type "protein_coding"; gene_name "Gm2030"; transcript_type "protein_coding"; transcript_name "Gm2030-201"; exon_number 5; exon_id "ENSMUSE00000991254.2"; level 2; protein_id "ENSMUSP00000113055.2"; transcript_support_level "5"; mgi_id "MGI:3780199"; tag "basic"; tag "Ensembl_canonical"; tag "GENCODE_Primary"; tag "appris_principal_1"; tag "CCDS"; ccdsid "CCDS53025.1"; havana_gene "OTTMUSG00000017008.1"; havana_transcript "OTTMUST00000041235.1";
chrX	HAVANA	CDS	26254202	26254327	0	-	2	gene_id "ENSMUSG00000083628.2"; transcript_id "ENSMUST00000119590.2"; gene_type "protein_coding"; gene_name "Gm2030"; transcript_type "protein_coding"; transcript_name "Gm2030-201"; exon_number 5; exon_id "ENSMUSE00000991254.2"; level 2; protein_id "ENSMUSP00000113055.2"; transcript_support_level "5"; mgi_id "MGI:3780199"; tag "basic"; tag "Ensembl_canonical"; tag "GENCODE_Primary"; tag "appris_principal_1"; tag "CCDS"; ccdsid "CCDS53025.1"; havana_gene "OTTMUSG00000017008.1"; havana_transcript "OTTMUST00000041235.1";
chrX	ENSEMBL_gcm37	exon	26254202	26254327	0.0134670311059073	-	.	gene_id "ENSMUSG00000083628.2"; transcript_id "ENSMUSG00000083628.2_tx_1"; exon_id "chrX_26254202_26254327_-"; exonnum "5"; txlen "656";
chrX	HAVANA	exon	26257392	26257426	0	-	.	gene_id "ENSMUSG00000083628.2"; transcript_id "ENSMUST00000119590.2"; gene_type "protein_coding"; gene_name "Gm2030"; transcript_type "protein_coding"; transcript_name "Gm2030-201"; exon_number 4; exon_id "ENSMUSE00001076932.2"; level 2; protein_id "ENSMUSP00000113055.2"; transcript_support_level "5"; mgi_id "MGI:3780199"; tag "basic"; tag "Ensembl_canonical"; tag "GENCODE_Primary"; tag "appris_principal_1"; tag "CCDS"; ccdsid "CCDS53025.1"; havana_gene "OTTMUSG00000017008.1"; havana_transcript "OTTMUST00000041235.1";
chrX	HAVANA	CDS	26257392	26257426	0	-	1	gene_id "ENSMUSG00000083628.2"; transcript_id "ENSMUST00000119590.2"; gene_type "protein_coding"; gene_name "Gm2030"; transcript_type "protein_coding"; transcript_name "Gm2030-201"; exon_number 4; exon_id "ENSMUSE00001076932.2"; level 2; protein_id "ENSMUSP00000113055.2"; transcript_support_level "5"; mgi_id "MGI:3780199"; tag "basic"; tag "Ensembl_canonical"; tag "GENCODE_Primary"; tag "appris_principal_1"; tag "CCDS"; ccdsid "CCDS53025.1"; havana_gene "OTTMUSG00000017008.1"; havana_transcript "OTTMUST00000041235.1";
chrX	ENSEMBL_gcm37	exon	26257392	26257426	0.0134670311059073	-	.	gene_id "ENSMUSG00000083628.2"; transcript_id "ENSMUSG00000083628.2_tx_1"; exon_id "chrX_26257392_26257426_-"; exonnum "4"; txlen "656";
chrX	HAVANA	exon	26257966	26258032	0	-	.	gene_id "ENSMUSG00000083628.2"; transcript_id "ENSMUST00000119590.2"; gene_type "protein_coding"; gene_name "Gm2030"; transcript_type "protein_coding"; transcript_name "Gm2030-201"; exon_number 3; exon_id "ENSMUSE00001054569.2"; level 2; protein_id "ENSMUSP00000113055.2"; transcript_support_level "5"; mgi_id "MGI:3780199"; tag "basic"; tag "Ensembl_canonical"; tag "GENCODE_Primary"; tag "appris_principal_1"; tag "CCDS"; ccdsid "CCDS53025.1"; havana_gene "OTTMUSG00000017008.1"; havana_transcript "OTTMUST00000041235.1";
chrX	HAVANA	CDS	26257966	26258032	0	-	2	gene_id "ENSMUSG00000083628.2"; transcript_id "ENSMUST00000119590.2"; gene_type "protein_coding"; gene_name "Gm2030"; transcript_type "protein_coding"; transcript_name "Gm2030-201"; exon_number 3; exon_id "ENSMUSE00001054569.2"; level 2; protein_id "ENSMUSP00000113055.2"; transcript_support_level "5"; mgi_id "MGI:3780199"; tag "basic"; tag "Ensembl_canonical"; tag "GENCODE_Primary"; tag "appris_principal_1"; tag "CCDS"; ccdsid "CCDS53025.1"; havana_gene "OTTMUSG00000017008.1"; havana_transcript "OTTMUST00000041235.1";
chrX	ENSEMBL_gcm37	exon	26257966	26258032	0.0134670311059073	-	.	gene_id "ENSMUSG00000083628.2"; transcript_id "ENSMUSG00000083628.2_tx_1"; exon_id "chrX_26257966_26258032_-"; exonnum "3"; txlen "656";
chrX	HAVANA	CDS	26263629	26263725	0	-	0	gene_id "ENSMUSG00000083628.2"; transcript_id "ENSMUST00000119590.2"; gene_type "protein_coding"; gene_name "Gm2030"; transcript_type "protein_coding"; transcript_name "Gm2030-201"; exon_number 2; exon_id "ENSMUSE00001082934.2"; level 2; protein_id "ENSMUSP00000113055.2"; transcript_support_level "5"; mgi_id "MGI:3780199"; tag "basic"; tag "Ensembl_canonical"; tag "GENCODE_Primary"; tag "appris_principal_1"; tag "CCDS"; ccdsid "CCDS53025.1"; havana_gene "OTTMUSG00000017008.1"; havana_transcript "OTTMUST00000041235.1";
chrX	HAVANA	exon	26263629	26263751	0	-	.	gene_id "ENSMUSG00000083628.2"; transcript_id "ENSMUST00000119590.2"; gene_type "protein_coding"; gene_name "Gm2030"; transcript_type "protein_coding"; transcript_name "Gm2030-201"; exon_number 2; exon_id "ENSMUSE00001082934.2"; level 2; protein_id "ENSMUSP00000113055.2"; transcript_support_level "5"; mgi_id "MGI:3780199"; tag "basic"; tag "Ensembl_canonical"; tag "GENCODE_Primary"; tag "appris_principal_1"; tag "CCDS"; ccdsid "CCDS53025.1"; havana_gene "OTTMUSG00000017008.1"; havana_transcript "OTTMUST00000041235.1";
chrX	ENSEMBL_gcm37	exon	26263629	26263751	0.0134670311059073	-	.	gene_id "ENSMUSG00000083628.2"; transcript_id "ENSMUSG00000083628.2_tx_1"; exon_id "chrX_26263629_26263751_-"; exonnum "2"; txlen "656";
chrX	HAVANA	start_codon	26263723	26263725	0	-	0	gene_id "ENSMUSG00000083628.2"; transcript_id "ENSMUST00000119590.2"; gene_type "protein_coding"; gene_name "Gm2030"; transcript_type "protein_coding"; transcript_name "Gm2030-201"; exon_number 2; exon_id "ENSMUSE00001082934.2"; level 2; protein_id "ENSMUSP00000113055.2"; transcript_support_level "5"; mgi_id "MGI:3780199"; tag "basic"; tag "Ensembl_canonical"; tag "GENCODE_Primary"; tag "appris_principal_1"; tag "CCDS"; ccdsid "CCDS53025.1"; havana_gene "OTTMUSG00000017008.1"; havana_transcript "OTTMUST00000041235.1";
chrX	HAVANA	UTR	26263726	26263751	0	-	.	gene_id "ENSMUSG00000083628.2"; transcript_id "ENSMUST00000119590.2"; gene_type "protein_coding"; gene_name "Gm2030"; transcript_type "protein_coding"; transcript_name "Gm2030-201"; exon_number 2; exon_id "ENSMUSE00001082934.2"; level 2; protein_id "ENSMUSP00000113055.2"; transcript_support_level "5"; mgi_id "MGI:3780199"; tag "basic"; tag "Ensembl_canonical"; tag "GENCODE_Primary"; tag "appris_principal_1"; tag "CCDS"; ccdsid "CCDS53025.1"; havana_gene "OTTMUSG00000017008.1"; havana_transcript "OTTMUST00000041235.1";
chrX	HAVANA	exon	26265208	26265344	0	-	.	gene_id "ENSMUSG00000083628.2"; transcript_id "ENSMUST00000119590.2"; gene_type "protein_coding"; gene_name "Gm2030"; transcript_type "protein_coding"; transcript_name "Gm2030-201"; exon_number 1; exon_id "ENSMUSE00000974571.2"; level 2; protein_id "ENSMUSP00000113055.2"; transcript_support_level "5"; mgi_id "MGI:3780199"; tag "basic"; tag "Ensembl_canonical"; tag "GENCODE_Primary"; tag "appris_principal_1"; tag "CCDS"; ccdsid "CCDS53025.1"; havana_gene "OTTMUSG00000017008.1"; havana_transcript "OTTMUST00000041235.1";
chrX	HAVANA	UTR	26265208	26265344	0	-	.	gene_id "ENSMUSG00000083628.2"; transcript_id "ENSMUST00000119590.2"; gene_type "protein_coding"; gene_name "Gm2030"; transcript_type "protein_coding"; transcript_name "Gm2030-201"; exon_number 1; exon_id "ENSMUSE00000974571.2"; level 2; protein_id "ENSMUSP00000113055.2"; transcript_support_level "5"; mgi_id "MGI:3780199"; tag "basic"; tag "Ensembl_canonical"; tag "GENCODE_Primary"; tag "appris_principal_1"; tag "CCDS"; ccdsid "CCDS53025.1"; havana_gene "OTTMUSG00000017008.1"; havana_transcript "OTTMUST00000041235.1";
chrX	sragcm37_ss	exon	26265255	26265314	0.0134670311059073	-	.	gene_id "ENSMUSG00000083628.2"; transcript_id "ENSMUSG00000083628.2_tx_1"; exon_id "chrX_26265255_26265314_-"; exonnum "1"; txlen "656";
chrX	HAVANA	exon	26431405	26431473	0	-	.	gene_id "ENSMUSG00000080819.2"; transcript_id "ENSMUST00000120759.2"; gene_type "unprocessed_pseudogene"; gene_name "Gm2005"; transcript_type "unprocessed_pseudogene"; transcript_name "Gm2005-201"; exon_number 7; exon_id "ENSMUSE00001073861.2"; level 2; transcript_support_level "NA"; mgi_id "MGI:3780175"; ont "PGO:0000005"; tag "basic"; tag "Ensembl_canonical"; tag "GENCODE_Primary"; havana_gene "OTTMUSG00000017006.1"; havana_transcript "OTTMUST00000041233.1";
chrX	HAVANA	gene	26431405	26447962	0	-	.	gene_id "ENSMUSG00000080819.2"; gene_type "unprocessed_pseudogene"; gene_name "Gm2005"; level 2; mgi_id "MGI:3780175"; havana_gene "OTTMUSG00000017006.1";
chrX	HAVANA	transcript	26431405	26447962	0	-	.	gene_id "ENSMUSG00000080819.2"; transcript_id "ENSMUST00000120759.2"; gene_type "unprocessed_pseudogene"; gene_name "Gm2005"; transcript_type "unprocessed_pseudogene"; transcript_name "Gm2005-201"; level 2; transcript_support_level "NA"; mgi_id "MGI:3780175"; ont "PGO:0000005"; tag "basic"; tag "Ensembl_canonical"; tag "GENCODE_Primary"; havana_gene "OTTMUSG00000017006.1"; havana_transcript "OTTMUST00000041233.1";
chrX	HAVANA	exon	26431792	26431890	0	-	.	gene_id "ENSMUSG00000080819.2"; transcript_id "ENSMUST00000120759.2"; gene_type "unprocessed_pseudogene"; gene_name "Gm2005"; transcript_type "unprocessed_pseudogene"; transcript_name "Gm2005-201"; exon_number 6; exon_id "ENSMUSE00001039466.2"; level 2; transcript_support_level "NA"; mgi_id "MGI:3780175"; ont "PGO:0000005"; tag "basic"; tag "Ensembl_canonical"; tag "GENCODE_Primary"; havana_gene "OTTMUSG00000017006.1"; havana_transcript "OTTMUST00000041233.1";
chrX	HAVANA	exon	26434336	26434417	0	-	.	gene_id "ENSMUSG00000080819.2"; transcript_id "ENSMUST00000120759.2"; gene_type "unprocessed_pseudogene"; gene_name "Gm2005"; transcript_type "unprocessed_pseudogene"; transcript_name "Gm2005-201"; exon_number 5; exon_id "ENSMUSE00001051297.2"; level 2; transcript_support_level "NA"; mgi_id "MGI:3780175"; ont "PGO:0000005"; tag "basic"; tag "Ensembl_canonical"; tag "GENCODE_Primary"; havana_gene "OTTMUSG00000017006.1"; havana_transcript "OTTMUST00000041233.1";
chrX	HAVANA	exon	26442427	26442490	0	-	.	gene_id "ENSMUSG00000080819.2"; transcript_id "ENSMUST00000120759.2"; gene_type "unprocessed_pseudogene"; gene_name "Gm2005"; transcript_type "unprocessed_pseudogene"; transcript_name "Gm2005-201"; exon_number 4; exon_id "ENSMUSE00001035858.2"; level 2; transcript_support_level "NA"; mgi_id "MGI:3780175"; ont "PGO:0000005"; tag "basic"; tag "Ensembl_canonical"; tag "GENCODE_Primary"; havana_gene "OTTMUSG00000017006.1"; havana_transcript "OTTMUST00000041233.1";
chrX	HAVANA	exon	26442804	26442929	0	-	.	gene_id "ENSMUSG00000080819.2"; transcript_id "ENSMUST00000120759.2"; gene_type "unprocessed_pseudogene"; gene_name "Gm2005"; transcript_type "unprocessed_pseudogene"; transcript_name "Gm2005-201"; exon_number 3; exon_id "ENSMUSE00000969118.2"; level 2; transcript_support_level "NA"; mgi_id "MGI:3780175"; ont "PGO:0000005"; tag "basic"; tag "Ensembl_canonical"; tag "GENCODE_Primary"; havana_gene "OTTMUSG00000017006.1"; havana_transcript "OTTMUST00000041233.1";
chrX	HAVANA	exon	26447322	26447356	0	-	.	gene_id "ENSMUSG00000080819.2"; transcript_id "ENSMUST00000120759.2"; gene_type "unprocessed_pseudogene"; gene_name "Gm2005"; transcript_type "unprocessed_pseudogene"; transcript_name "Gm2005-201"; exon_number 2; exon_id "ENSMUSE00000963456.2"; level 2; transcript_support_level "NA"; mgi_id "MGI:3780175"; ont "PGO:0000005"; tag "basic"; tag "Ensembl_canonical"; tag "GENCODE_Primary"; havana_gene "OTTMUSG00000017006.1"; havana_transcript "OTTMUST00000041233.1";
chrX	HAVANA	exon	26447896	26447962	0	-	.	gene_id "ENSMUSG00000080819.2"; transcript_id "ENSMUST00000120759.2"; gene_type "unprocessed_pseudogene"; gene_name "Gm2005"; transcript_type "unprocessed_pseudogene"; transcript_name "Gm2005-201"; exon_number 1; exon_id "ENSMUSE00000991341.2"; level 2; transcript_support_level "NA"; mgi_id "MGI:3780175"; ont "PGO:0000005"; tag "basic"; tag "Ensembl_canonical"; tag "GENCODE_Primary"; havana_gene "OTTMUSG00000017006.1"; havana_transcript "OTTMUST00000041233.1";
chrX	HAVANA	UTR	26477956	26478081	0	-	.	gene_id "ENSMUSG00000095063.2"; transcript_id "ENSMUST00000096913.4"; gene_type "protein_coding"; gene_name "Slx"; transcript_type "protein_coding"; transcript_name "Slx-201"; exon_number 9; exon_id "ENSMUSE00001003866.2"; level 2; protein_id "ENSMUSP00000094676.4"; transcript_support_level "5"; mgi_id "MGI:99543"; tag "basic"; tag "Ensembl_canonical"; tag "GENCODE_Primary"; tag "appris_principal_1"; tag "CCDS"; ccdsid "CCDS53026.1"; havana_gene "OTTMUSG00000017010.1"; havana_transcript "OTTMUST00000041237.1";
chrX	HAVANA	exon	26477956	26478147	0	-	.	gene_id "ENSMUSG00000095063.2"; transcript_id "ENSMUST00000096913.4"; gene_type "protein_coding"; gene_name "Slx"; transcript_type "protein_coding"; transcript_name "Slx-201"; exon_number 9; exon_id "ENSMUSE00001003866.2"; level 2; protein_id "ENSMUSP00000094676.4"; transcript_support_level "5"; mgi_id "MGI:99543"; tag "basic"; tag "Ensembl_canonical"; tag "GENCODE_Primary"; tag "appris_principal_1"; tag "CCDS"; ccdsid "CCDS53026.1"; havana_gene "OTTMUSG00000017010.1"; havana_transcript "OTTMUST00000041237.1";
chrX	HAVANA	gene	26477956	26500865	0	-	.	gene_id "ENSMUSG00000095063.2"; gene_type "protein_coding"; gene_name "Slx"; level 2; mgi_id "MGI:99543"; havana_gene "OTTMUSG00000017010.1";
chrX	HAVANA	transcript	26477956	26500865	0	-	.	gene_id "ENSMUSG00000095063.2"; transcript_id "ENSMUST00000096913.4"; gene_type "protein_coding"; gene_name "Slx"; transcript_type "protein_coding"; transcript_name "Slx-201"; level 2; protein_id "ENSMUSP00000094676.4"; transcript_support_level "5"; mgi_id "MGI:99543"; tag "basic"; tag "Ensembl_canonical"; tag "GENCODE_Primary"; tag "appris_principal_1"; tag "CCDS"; ccdsid "CCDS53026.1"; havana_gene "OTTMUSG00000017010.1"; havana_transcript "OTTMUST00000041237.1";
chrX	HAVANA	stop_codon	26478079	26478081	0	-	0	gene_id "ENSMUSG00000095063.2"; transcript_id "ENSMUST00000096913.4"; gene_type "protein_coding"; gene_name "Slx"; transcript_type "protein_coding"; transcript_name "Slx-201"; exon_number 9; exon_id "ENSMUSE00001003866.2"; level 2; protein_id "ENSMUSP00000094676.4"; transcript_support_level "5"; mgi_id "MGI:99543"; tag "basic"; tag "Ensembl_canonical"; tag "GENCODE_Primary"; tag "appris_principal_1"; tag "CCDS"; ccdsid "CCDS53026.1"; havana_gene "OTTMUSG00000017010.1"; havana_transcript "OTTMUST00000041237.1";
chrX	HAVANA	CDS	26478082	26478147	0	-	0	gene_id "ENSMUSG00000095063.2"; transcript_id "ENSMUST00000096913.4"; gene_type "protein_coding"; gene_name "Slx"; transcript_type "protein_coding"; transcript_name "Slx-201"; exon_number 9; exon_id "ENSMUSE00001003866.2"; level 2; protein_id "ENSMUSP00000094676.4"; transcript_support_level "5"; mgi_id "MGI:99543"; tag "basic"; tag "Ensembl_canonical"; tag "GENCODE_Primary"; tag "appris_principal_1"; tag "CCDS"; ccdsid "CCDS53026.1"; havana_gene "OTTMUSG00000017010.1"; havana_transcript "OTTMUST00000041237.1";
chrX	HAVANA	exon	26478467	26478565	0	-	.	gene_id "ENSMUSG00000095063.2"; transcript_id "ENSMUST00000096913.4"; gene_type "protein_coding"; gene_name "Slx"; transcript_type "protein_coding"; transcript_name "Slx-201"; exon_number 8; exon_id "ENSMUSE00001085659.2"; level 2; protein_id "ENSMUSP00000094676.4"; transcript_support_level "5"; mgi_id "MGI:99543"; tag "basic"; tag "Ensembl_canonical"; tag "GENCODE_Primary"; tag "appris_principal_1"; tag "CCDS"; ccdsid "CCDS53026.1"; havana_gene "OTTMUSG00000017010.1"; havana_transcript "OTTMUST00000041237.1";
chrX	HAVANA	CDS	26478467	26478565	0	-	0	gene_id "ENSMUSG00000095063.2"; transcript_id "ENSMUST00000096913.4"; gene_type "protein_coding"; gene_name "Slx"; transcript_type "protein_coding"; transcript_name "Slx-201"; exon_number 8; exon_id "ENSMUSE00001085659.2"; level 2; protein_id "ENSMUSP00000094676.4"; transcript_support_level "5"; mgi_id "MGI:99543"; tag "basic"; tag "Ensembl_canonical"; tag "GENCODE_Primary"; tag "appris_principal_1"; tag "CCDS"; ccdsid "CCDS53026.1"; havana_gene "OTTMUSG00000017010.1"; havana_transcript "OTTMUST00000041237.1";
chrX	HAVANA	exon	26480995	26481076	0	-	.	gene_id "ENSMUSG00000095063.2"; transcript_id "ENSMUST00000096913.4"; gene_type "protein_coding"; gene_name "Slx"; transcript_type "protein_coding"; transcript_name "Slx-201"; exon_number 7; exon_id "ENSMUSE00001068286.2"; level 2; protein_id "ENSMUSP00000094676.4"; transcript_support_level "5"; mgi_id "MGI:99543"; tag "basic"; tag "Ensembl_canonical"; tag "GENCODE_Primary"; tag "appris_principal_1"; tag "CCDS"; ccdsid "CCDS53026.1"; havana_gene "OTTMUSG00000017010.1"; havana_transcript "OTTMUST00000041237.1";
chrX	HAVANA	CDS	26480995	26481076	0	-	1	gene_id "ENSMUSG00000095063.2"; transcript_id "ENSMUST00000096913.4"; gene_type "protein_coding"; gene_name "Slx"; transcript_type "protein_coding"; transcript_name "Slx-201"; exon_number 7; exon_id "ENSMUSE00001068286.2"; level 2; protein_id "ENSMUSP00000094676.4"; transcript_support_level "5"; mgi_id "MGI:99543"; tag "basic"; tag "Ensembl_canonical"; tag "GENCODE_Primary"; tag "appris_principal_1"; tag "CCDS"; ccdsid "CCDS53026.1"; havana_gene "OTTMUSG00000017010.1"; havana_transcript "OTTMUST00000041237.1";
chrX	HAVANA	exon	26489322	26489385	0	-	.	gene_id "ENSMUSG00000095063.2"; transcript_id "ENSMUST00000096913.4"; gene_type "protein_coding"; gene_name "Slx"; transcript_type "protein_coding"; transcript_name "Slx-201"; exon_number 6; exon_id "ENSMUSE00000970528.2"; level 2; protein_id "ENSMUSP00000094676.4"; transcript_support_level "5"; mgi_id "MGI:99543"; tag "basic"; tag "Ensembl_canonical"; tag "GENCODE_Primary"; tag "appris_principal_1"; tag "CCDS"; ccdsid "CCDS53026.1"; havana_gene "OTTMUSG00000017010.1"; havana_transcript "OTTMUST00000041237.1";
chrX	HAVANA	CDS	26489322	26489385	0	-	2	gene_id "ENSMUSG00000095063.2"; transcript_id "ENSMUST00000096913.4"; gene_type "protein_coding"; gene_name "Slx"; transcript_type "protein_coding"; transcript_name "Slx-201"; exon_number 6; exon_id "ENSMUSE00000970528.2"; level 2; protein_id "ENSMUSP00000094676.4"; transcript_support_level "5"; mgi_id "MGI:99543"; tag "basic"; tag "Ensembl_canonical"; tag "GENCODE_Primary"; tag "appris_principal_1"; tag "CCDS"; ccdsid "CCDS53026.1"; havana_gene "OTTMUSG00000017010.1"; havana_transcript "OTTMUST00000041237.1";
chrX	HAVANA	exon	26489695	26489820	0	-	.	gene_id "ENSMUSG00000095063.2"; transcript_id "ENSMUST00000096913.4"; gene_type "protein_coding"; gene_name "Slx"; transcript_type "protein_coding"; transcript_name "Slx-201"; exon_number 5; exon_id "ENSMUSE00001016520.2"; level 2; protein_id "ENSMUSP00000094676.4"; transcript_support_level "5"; mgi_id "MGI:99543"; tag "basic"; tag "Ensembl_canonical"; tag "GENCODE_Primary"; tag "appris_principal_1"; tag "CCDS"; ccdsid "CCDS53026.1"; havana_gene "OTTMUSG00000017010.1"; havana_transcript "OTTMUST00000041237.1";
chrX	HAVANA	CDS	26489695	26489820	0	-	2	gene_id "ENSMUSG00000095063.2"; transcript_id "ENSMUST00000096913.4"; gene_type "protein_coding"; gene_name "Slx"; transcript_type "protein_coding"; transcript_name "Slx-201"; exon_number 5; exon_id "ENSMUSE00001016520.2"; level 2; protein_id "ENSMUSP00000094676.4"; transcript_support_level "5"; mgi_id "MGI:99543"; tag "basic"; tag "Ensembl_canonical"; tag "GENCODE_Primary"; tag "appris_principal_1"; tag "CCDS"; ccdsid "CCDS53026.1"; havana_gene "OTTMUSG00000017010.1"; havana_transcript "OTTMUST00000041237.1";
chrX	HAVANA	exon	26492906	26492940	0	-	.	gene_id "ENSMUSG00000095063.2"; transcript_id "ENSMUST00000096913.4"; gene_type "protein_coding"; gene_name "Slx"; transcript_type "protein_coding"; transcript_name "Slx-201"; exon_number 4; exon_id "ENSMUSE00001071260.2"; level 2; protein_id "ENSMUSP00000094676.4"; transcript_support_level "5"; mgi_id "MGI:99543"; tag "basic"; tag "Ensembl_canonical"; tag "GENCODE_Primary"; tag "appris_principal_1"; tag "CCDS"; ccdsid "CCDS53026.1"; havana_gene "OTTMUSG00000017010.1"; havana_transcript "OTTMUST00000041237.1";
chrX	HAVANA	CDS	26492906	26492940	0	-	1	gene_id "ENSMUSG00000095063.2"; transcript_id "ENSMUST00000096913.4"; gene_type "protein_coding"; gene_name "Slx"; transcript_type "protein_coding"; transcript_name "Slx-201"; exon_number 4; exon_id "ENSMUSE00001071260.2"; level 2; protein_id "ENSMUSP00000094676.4"; transcript_support_level "5"; mgi_id "MGI:99543"; tag "basic"; tag "Ensembl_canonical"; tag "GENCODE_Primary"; tag "appris_principal_1"; tag "CCDS"; ccdsid "CCDS53026.1"; havana_gene "OTTMUSG00000017010.1"; havana_transcript "OTTMUST00000041237.1";
chrX	HAVANA	exon	26493480	26493546	0	-	.	gene_id "ENSMUSG00000095063.2"; transcript_id "ENSMUST00000096913.4"; gene_type "protein_coding"; gene_name "Slx"; transcript_type "protein_coding"; transcript_name "Slx-201"; exon_number 3; exon_id "ENSMUSE00001035024.2"; level 2; protein_id "ENSMUSP00000094676.4"; transcript_support_level "5"; mgi_id "MGI:99543"; tag "basic"; tag "Ensembl_canonical"; tag "GENCODE_Primary"; tag "appris_principal_1"; tag "CCDS"; ccdsid "CCDS53026.1"; havana_gene "OTTMUSG00000017010.1"; havana_transcript "OTTMUST00000041237.1";
chrX	HAVANA	CDS	26493480	26493546	0	-	2	gene_id "ENSMUSG00000095063.2"; transcript_id "ENSMUST00000096913.4"; gene_type "protein_coding"; gene_name "Slx"; transcript_type "protein_coding"; transcript_name "Slx-201"; exon_number 3; exon_id "ENSMUSE00001035024.2"; level 2; protein_id "ENSMUSP00000094676.4"; transcript_support_level "5"; mgi_id "MGI:99543"; tag "basic"; tag "Ensembl_canonical"; tag "GENCODE_Primary"; tag "appris_principal_1"; tag "CCDS"; ccdsid "CCDS53026.1"; havana_gene "OTTMUSG00000017010.1"; havana_transcript "OTTMUST00000041237.1";
chrX	HAVANA	CDS	26499153	26499249	0	-	0	gene_id "ENSMUSG00000095063.2"; transcript_id "ENSMUST00000096913.4"; gene_type "protein_coding"; gene_name "Slx"; transcript_type "protein_coding"; transcript_name "Slx-201"; exon_number 2; exon_id "ENSMUSE00001045792.2"; level 2; protein_id "ENSMUSP00000094676.4"; transcript_support_level "5"; mgi_id "MGI:99543"; tag "basic"; tag "Ensembl_canonical"; tag "GENCODE_Primary"; tag "appris_principal_1"; tag "CCDS"; ccdsid "CCDS53026.1"; havana_gene "OTTMUSG00000017010.1"; havana_transcript "OTTMUST00000041237.1";
chrX	HAVANA	exon	26499153	26499275	0	-	.	gene_id "ENSMUSG00000095063.2"; transcript_id "ENSMUST00000096913.4"; gene_type "protein_coding"; gene_name "Slx"; transcript_type "protein_coding"; transcript_name "Slx-201"; exon_number 2; exon_id "ENSMUSE00001045792.2"; level 2; protein_id "ENSMUSP00000094676.4"; transcript_support_level "5"; mgi_id "MGI:99543"; tag "basic"; tag "Ensembl_canonical"; tag "GENCODE_Primary"; tag "appris_principal_1"; tag "CCDS"; ccdsid "CCDS53026.1"; havana_gene "OTTMUSG00000017010.1"; havana_transcript "OTTMUST00000041237.1";
chrX	HAVANA	start_codon	26499247	26499249	0	-	0	gene_id "ENSMUSG00000095063.2"; transcript_id "ENSMUST00000096913.4"; gene_type "protein_coding"; gene_name "Slx"; transcript_type "protein_coding"; transcript_name "Slx-201"; exon_number 2; exon_id "ENSMUSE00001045792.2"; level 2; protein_id "ENSMUSP00000094676.4"; transcript_support_level "5"; mgi_id "MGI:99543"; tag "basic"; tag "Ensembl_canonical"; tag "GENCODE_Primary"; tag "appris_principal_1"; tag "CCDS"; ccdsid "CCDS53026.1"; havana_gene "OTTMUSG00000017010.1"; havana_transcript "OTTMUST00000041237.1";
chrX	HAVANA	UTR	26499250	26499275	0	-	.	gene_id "ENSMUSG00000095063.2"; transcript_id "ENSMUST00000096913.4"; gene_type "protein_coding"; gene_name "Slx"; transcript_type "protein_coding"; transcript_name "Slx-201"; exon_number 2; exon_id "ENSMUSE00001045792.2"; level 2; protein_id "ENSMUSP00000094676.4"; transcript_support_level "5"; mgi_id "MGI:99543"; tag "basic"; tag "Ensembl_canonical"; tag "GENCODE_Primary"; tag "appris_principal_1"; tag "CCDS"; ccdsid "CCDS53026.1"; havana_gene "OTTMUSG00000017010.1"; havana_transcript "OTTMUST00000041237.1";
chrX	HAVANA	exon	26500729	26500865	0	-	.	gene_id "ENSMUSG00000095063.2"; transcript_id "ENSMUST00000096913.4"; gene_type "protein_coding"; gene_name "Slx"; transcript_type "protein_coding"; transcript_name "Slx-201"; exon_number 1; exon_id "ENSMUSE00001038850.2"; level 2; protein_id "ENSMUSP00000094676.4"; transcript_support_level "5"; mgi_id "MGI:99543"; tag "basic"; tag "Ensembl_canonical"; tag "GENCODE_Primary"; tag "appris_principal_1"; tag "CCDS"; ccdsid "CCDS53026.1"; havana_gene "OTTMUSG00000017010.1"; havana_transcript "OTTMUST00000041237.1";
chrX	HAVANA	UTR	26500729	26500865	0	-	.	gene_id "ENSMUSG00000095063.2"; transcript_id "ENSMUST00000096913.4"; gene_type "protein_coding"; gene_name "Slx"; transcript_type "protein_coding"; transcript_name "Slx-201"; exon_number 1; exon_id "ENSMUSE00001038850.2"; level 2; protein_id "ENSMUSP00000094676.4"; transcript_support_level "5"; mgi_id "MGI:99543"; tag "basic"; tag "Ensembl_canonical"; tag "GENCODE_Primary"; tag "appris_principal_1"; tag "CCDS"; ccdsid "CCDS53026.1"; havana_gene "OTTMUSG00000017010.1"; havana_transcript "OTTMUST00000041237.1";
chrX	ENSEMBL	gene	26535177	26535282	0	-	.	gene_id "ENSMUSG00002076659.1"; gene_type "miRNA"; gene_name "Gm55519"; level 3; mgi_id "MGI:6847507";
chrX	ENSEMBL	transcript	26535177	26535282	0	-	.	gene_id "ENSMUSG00002076659.1"; transcript_id "ENSMUST00020183416.1"; gene_type "miRNA"; gene_name "Gm55519"; transcript_type "miRNA"; transcript_name "Gm55519-201"; level 3; mgi_id "MGI:6847507"; tag "basic"; tag "Ensembl_canonical"; tag "GENCODE_Primary";
chrX	ENSEMBL	exon	26535177	26535282	0	-	.	gene_id "ENSMUSG00002076659.1"; transcript_id "ENSMUST00020183416.1"; gene_type "miRNA"; gene_name "Gm55519"; transcript_type "miRNA"; transcript_name "Gm55519-201"; exon_number 1; exon_id "ENSMUSE00011468517.1"; level 3; mgi_id "MGI:6847507"; tag "basic"; tag "Ensembl_canonical"; tag "GENCODE_Primary";
chrX	HAVANA	UTR	26628077	26628201	0	-	.	gene_id "ENSMUSG00000071788.6"; transcript_id "ENSMUST00000119649.2"; gene_type "protein_coding"; gene_name "Gm14525"; transcript_type "protein_coding"; transcript_name "Gm14525-201"; exon_number 9; exon_id "ENSMUSE00001047378.2"; level 2; protein_id "ENSMUSP00000113334.2"; transcript_support_level "1"; mgi_id "MGI:3802008"; tag "basic"; tag "Ensembl_canonical"; tag "GENCODE_Primary"; tag "appris_principal_1"; tag "CCDS"; ccdsid "CCDS53027.1"; havana_gene "OTTMUSG00000017011.1"; havana_transcript "OTTMUST00000041238.1";
chrX	HAVANA	exon	26628077	26628267	0	-	.	gene_id "ENSMUSG00000071788.6"; transcript_id "ENSMUST00000119649.2"; gene_type "protein_coding"; gene_name "Gm14525"; transcript_type "protein_coding"; transcript_name "Gm14525-201"; exon_number 9; exon_id "ENSMUSE00001047378.2"; level 2; protein_id "ENSMUSP00000113334.2"; transcript_support_level "1"; mgi_id "MGI:3802008"; tag "basic"; tag "Ensembl_canonical"; tag "GENCODE_Primary"; tag "appris_principal_1"; tag "CCDS"; ccdsid "CCDS53027.1"; havana_gene "OTTMUSG00000017011.1"; havana_transcript "OTTMUST00000041238.1";
chrX	HAVANA	gene	26628077	26657938	0	-	.	gene_id "ENSMUSG00000071788.6"; gene_type "protein_coding"; gene_name "Gm14525"; level 2; mgi_id "MGI:3802008"; havana_gene "OTTMUSG00000017011.1";
chrX	HAVANA	transcript	26628077	26657938	0	-	.	gene_id "ENSMUSG00000071788.6"; transcript_id "ENSMUST00000119649.2"; gene_type "protein_coding"; gene_name "Gm14525"; transcript_type "protein_coding"; transcript_name "Gm14525-201"; level 2; protein_id "ENSMUSP00000113334.2"; transcript_support_level "1"; mgi_id "MGI:3802008"; tag "basic"; tag "Ensembl_canonical"; tag "GENCODE_Primary"; tag "appris_principal_1"; tag "CCDS"; ccdsid "CCDS53027.1"; havana_gene "OTTMUSG00000017011.1"; havana_transcript "OTTMUST00000041238.1";
chrX	HAVANA	stop_codon	26628199	26628201	0	-	0	gene_id "ENSMUSG00000071788.6"; transcript_id "ENSMUST00000119649.2"; gene_type "protein_coding"; gene_name "Gm14525"; transcript_type "protein_coding"; transcript_name "Gm14525-201"; exon_number 9; exon_id "ENSMUSE00001047378.2"; level 2; protein_id "ENSMUSP00000113334.2"; transcript_support_level "1"; mgi_id "MGI:3802008"; tag "basic"; tag "Ensembl_canonical"; tag "GENCODE_Primary"; tag "appris_principal_1"; tag "CCDS"; ccdsid "CCDS53027.1"; havana_gene "OTTMUSG00000017011.1"; havana_transcript "OTTMUST00000041238.1";
chrX	HAVANA	CDS	26628202	26628267	0	-	0	gene_id "ENSMUSG00000071788.6"; transcript_id "ENSMUST00000119649.2"; gene_type "protein_coding"; gene_name "Gm14525"; transcript_type "protein_coding"; transcript_name "Gm14525-201"; exon_number 9; exon_id "ENSMUSE00001047378.2"; level 2; protein_id "ENSMUSP00000113334.2"; transcript_support_level "1"; mgi_id "MGI:3802008"; tag "basic"; tag "Ensembl_canonical"; tag "GENCODE_Primary"; tag "appris_principal_1"; tag "CCDS"; ccdsid "CCDS53027.1"; havana_gene "OTTMUSG00000017011.1"; havana_transcript "OTTMUST00000041238.1";
chrX	HAVANA	exon	26628587	26628685	0	-	.	gene_id "ENSMUSG00000071788.6"; transcript_id "ENSMUST00000119649.2"; gene_type "protein_coding"; gene_name "Gm14525"; transcript_type "protein_coding"; transcript_name "Gm14525-201"; exon_number 8; exon_id "ENSMUSE00001049608.2"; level 2; protein_id "ENSMUSP00000113334.2"; transcript_support_level "1"; mgi_id "MGI:3802008"; tag "basic"; tag "Ensembl_canonical"; tag "GENCODE_Primary"; tag "appris_principal_1"; tag "CCDS"; ccdsid "CCDS53027.1"; havana_gene "OTTMUSG00000017011.1"; havana_transcript "OTTMUST00000041238.1";
chrX	HAVANA	CDS	26628587	26628685	0	-	0	gene_id "ENSMUSG00000071788.6"; transcript_id "ENSMUST00000119649.2"; gene_type "protein_coding"; gene_name "Gm14525"; transcript_type "protein_coding"; transcript_name "Gm14525-201"; exon_number 8; exon_id "ENSMUSE00001049608.2"; level 2; protein_id "ENSMUSP00000113334.2"; transcript_support_level "1"; mgi_id "MGI:3802008"; tag "basic"; tag "Ensembl_canonical"; tag "GENCODE_Primary"; tag "appris_principal_1"; tag "CCDS"; ccdsid "CCDS53027.1"; havana_gene "OTTMUSG00000017011.1"; havana_transcript "OTTMUST00000041238.1";
chrX	HAVANA	exon	26638129	26638210	0	-	.	gene_id "ENSMUSG00000071788.6"; transcript_id "ENSMUST00000119649.2"; gene_type "protein_coding"; gene_name "Gm14525"; transcript_type "protein_coding"; transcript_name "Gm14525-201"; exon_number 7; exon_id "ENSMUSE00000967525.2"; level 2; protein_id "ENSMUSP00000113334.2"; transcript_support_level "1"; mgi_id "MGI:3802008"; tag "basic"; tag "Ensembl_canonical"; tag "GENCODE_Primary"; tag "appris_principal_1"; tag "CCDS"; ccdsid "CCDS53027.1"; havana_gene "OTTMUSG00000017011.1"; havana_transcript "OTTMUST00000041238.1";
chrX	HAVANA	CDS	26638129	26638210	0	-	1	gene_id "ENSMUSG00000071788.6"; transcript_id "ENSMUST00000119649.2"; gene_type "protein_coding"; gene_name "Gm14525"; transcript_type "protein_coding"; transcript_name "Gm14525-201"; exon_number 7; exon_id "ENSMUSE00000967525.2"; level 2; protein_id "ENSMUSP00000113334.2"; transcript_support_level "1"; mgi_id "MGI:3802008"; tag "basic"; tag "Ensembl_canonical"; tag "GENCODE_Primary"; tag "appris_principal_1"; tag "CCDS"; ccdsid "CCDS53027.1"; havana_gene "OTTMUSG00000017011.1"; havana_transcript "OTTMUST00000041238.1";
chrX	HAVANA	exon	26646420	26646483	0	-	.	gene_id "ENSMUSG00000071788.6"; transcript_id "ENSMUST00000119649.2"; gene_type "protein_coding"; gene_name "Gm14525"; transcript_type "protein_coding"; transcript_name "Gm14525-201"; exon_number 6; exon_id "ENSMUSE00000985499.2"; level 2; protein_id "ENSMUSP00000113334.2"; transcript_support_level "1"; mgi_id "MGI:3802008"; tag "basic"; tag "Ensembl_canonical"; tag "GENCODE_Primary"; tag "appris_principal_1"; tag "CCDS"; ccdsid "CCDS53027.1"; havana_gene "OTTMUSG00000017011.1"; havana_transcript "OTTMUST00000041238.1";
chrX	HAVANA	CDS	26646420	26646483	0	-	2	gene_id "ENSMUSG00000071788.6"; transcript_id "ENSMUST00000119649.2"; gene_type "protein_coding"; gene_name "Gm14525"; transcript_type "protein_coding"; transcript_name "Gm14525-201"; exon_number 6; exon_id "ENSMUSE00000985499.2"; level 2; protein_id "ENSMUSP00000113334.2"; transcript_support_level "1"; mgi_id "MGI:3802008"; tag "basic"; tag "Ensembl_canonical"; tag "GENCODE_Primary"; tag "appris_principal_1"; tag "CCDS"; ccdsid "CCDS53027.1"; havana_gene "OTTMUSG00000017011.1"; havana_transcript "OTTMUST00000041238.1";
chrX	HAVANA	exon	26646796	26646921	0	-	.	gene_id "ENSMUSG00000071788.6"; transcript_id "ENSMUST00000119649.2"; gene_type "protein_coding"; gene_name "Gm14525"; transcript_type "protein_coding"; transcript_name "Gm14525-201"; exon_number 5; exon_id "ENSMUSE00001063815.2"; level 2; protein_id "ENSMUSP00000113334.2"; transcript_support_level "1"; mgi_id "MGI:3802008"; tag "basic"; tag "Ensembl_canonical"; tag "GENCODE_Primary"; tag "appris_principal_1"; tag "CCDS"; ccdsid "CCDS53027.1"; havana_gene "OTTMUSG00000017011.1"; havana_transcript "OTTMUST00000041238.1";
chrX	HAVANA	CDS	26646796	26646921	0	-	2	gene_id "ENSMUSG00000071788.6"; transcript_id "ENSMUST00000119649.2"; gene_type "protein_coding"; gene_name "Gm14525"; transcript_type "protein_coding"; transcript_name "Gm14525-201"; exon_number 5; exon_id "ENSMUSE00001063815.2"; level 2; protein_id "ENSMUSP00000113334.2"; transcript_support_level "1"; mgi_id "MGI:3802008"; tag "basic"; tag "Ensembl_canonical"; tag "GENCODE_Primary"; tag "appris_principal_1"; tag "CCDS"; ccdsid "CCDS53027.1"; havana_gene "OTTMUSG00000017011.1"; havana_transcript "OTTMUST00000041238.1";
chrX	HAVANA	exon	26650027	26650061	0	-	.	gene_id "ENSMUSG00000071788.6"; transcript_id "ENSMUST00000119649.2"; gene_type "protein_coding"; gene_name "Gm14525"; transcript_type "protein_coding"; transcript_name "Gm14525-201"; exon_number 4; exon_id "ENSMUSE00001079862.2"; level 2; protein_id "ENSMUSP00000113334.2"; transcript_support_level "1"; mgi_id "MGI:3802008"; tag "basic"; tag "Ensembl_canonical"; tag "GENCODE_Primary"; tag "appris_principal_1"; tag "CCDS"; ccdsid "CCDS53027.1"; havana_gene "OTTMUSG00000017011.1"; havana_transcript "OTTMUST00000041238.1";
chrX	HAVANA	CDS	26650027	26650061	0	-	1	gene_id "ENSMUSG00000071788.6"; transcript_id "ENSMUST00000119649.2"; gene_type "protein_coding"; gene_name "Gm14525"; transcript_type "protein_coding"; transcript_name "Gm14525-201"; exon_number 4; exon_id "ENSMUSE00001079862.2"; level 2; protein_id "ENSMUSP00000113334.2"; transcript_support_level "1"; mgi_id "MGI:3802008"; tag "basic"; tag "Ensembl_canonical"; tag "GENCODE_Primary"; tag "appris_principal_1"; tag "CCDS"; ccdsid "CCDS53027.1"; havana_gene "OTTMUSG00000017011.1"; havana_transcript "OTTMUST00000041238.1";
chrX	HAVANA	exon	26650602	26650668	0	-	.	gene_id "ENSMUSG00000071788.6"; transcript_id "ENSMUST00000119649.2"; gene_type "protein_coding"; gene_name "Gm14525"; transcript_type "protein_coding"; transcript_name "Gm14525-201"; exon_number 3; exon_id "ENSMUSE00001015874.2"; level 2; protein_id "ENSMUSP00000113334.2"; transcript_support_level "1"; mgi_id "MGI:3802008"; tag "basic"; tag "Ensembl_canonical"; tag "GENCODE_Primary"; tag "appris_principal_1"; tag "CCDS"; ccdsid "CCDS53027.1"; havana_gene "OTTMUSG00000017011.1"; havana_transcript "OTTMUST00000041238.1";
chrX	HAVANA	CDS	26650602	26650668	0	-	2	gene_id "ENSMUSG00000071788.6"; transcript_id "ENSMUST00000119649.2"; gene_type "protein_coding"; gene_name "Gm14525"; transcript_type "protein_coding"; transcript_name "Gm14525-201"; exon_number 3; exon_id "ENSMUSE00001015874.2"; level 2; protein_id "ENSMUSP00000113334.2"; transcript_support_level "1"; mgi_id "MGI:3802008"; tag "basic"; tag "Ensembl_canonical"; tag "GENCODE_Primary"; tag "appris_principal_1"; tag "CCDS"; ccdsid "CCDS53027.1"; havana_gene "OTTMUSG00000017011.1"; havana_transcript "OTTMUST00000041238.1";
chrX	HAVANA	CDS	26656274	26656370	0	-	0	gene_id "ENSMUSG00000071788.6"; transcript_id "ENSMUST00000119649.2"; gene_type "protein_coding"; gene_name "Gm14525"; transcript_type "protein_coding"; transcript_name "Gm14525-201"; exon_number 2; exon_id "ENSMUSE00001027507.2"; level 2; protein_id "ENSMUSP00000113334.2"; transcript_support_level "1"; mgi_id "MGI:3802008"; tag "basic"; tag "Ensembl_canonical"; tag "GENCODE_Primary"; tag "appris_principal_1"; tag "CCDS"; ccdsid "CCDS53027.1"; havana_gene "OTTMUSG00000017011.1"; havana_transcript "OTTMUST00000041238.1";
chrX	HAVANA	exon	26656274	26656396	0	-	.	gene_id "ENSMUSG00000071788.6"; transcript_id "ENSMUST00000119649.2"; gene_type "protein_coding"; gene_name "Gm14525"; transcript_type "protein_coding"; transcript_name "Gm14525-201"; exon_number 2; exon_id "ENSMUSE00001027507.2"; level 2; protein_id "ENSMUSP00000113334.2"; transcript_support_level "1"; mgi_id "MGI:3802008"; tag "basic"; tag "Ensembl_canonical"; tag "GENCODE_Primary"; tag "appris_principal_1"; tag "CCDS"; ccdsid "CCDS53027.1"; havana_gene "OTTMUSG00000017011.1"; havana_transcript "OTTMUST00000041238.1";
chrX	HAVANA	start_codon	26656368	26656370	0	-	0	gene_id "ENSMUSG00000071788.6"; transcript_id "ENSMUST00000119649.2"; gene_type "protein_coding"; gene_name "Gm14525"; transcript_type "protein_coding"; transcript_name "Gm14525-201"; exon_number 2; exon_id "ENSMUSE00001027507.2"; level 2; protein_id "ENSMUSP00000113334.2"; transcript_support_level "1"; mgi_id "MGI:3802008"; tag "basic"; tag "Ensembl_canonical"; tag "GENCODE_Primary"; tag "appris_principal_1"; tag "CCDS"; ccdsid "CCDS53027.1"; havana_gene "OTTMUSG00000017011.1"; havana_transcript "OTTMUST00000041238.1";
chrX	HAVANA	UTR	26656371	26656396	0	-	.	gene_id "ENSMUSG00000071788.6"; transcript_id "ENSMUST00000119649.2"; gene_type "protein_coding"; gene_name "Gm14525"; transcript_type "protein_coding"; transcript_name "Gm14525-201"; exon_number 2; exon_id "ENSMUSE00001027507.2"; level 2; protein_id "ENSMUSP00000113334.2"; transcript_support_level "1"; mgi_id "MGI:3802008"; tag "basic"; tag "Ensembl_canonical"; tag "GENCODE_Primary"; tag "appris_principal_1"; tag "CCDS"; ccdsid "CCDS53027.1"; havana_gene "OTTMUSG00000017011.1"; havana_transcript "OTTMUST00000041238.1";
chrX	HAVANA	exon	26657833	26657938	0	-	.	gene_id "ENSMUSG00000071788.6"; transcript_id "ENSMUST00000119649.2"; gene_type "protein_coding"; gene_name "Gm14525"; transcript_type "protein_coding"; transcript_name "Gm14525-201"; exon_number 1; exon_id "ENSMUSE00000998181.2"; level 2; protein_id "ENSMUSP00000113334.2"; transcript_support_level "1"; mgi_id "MGI:3802008"; tag "basic"; tag "Ensembl_canonical"; tag "GENCODE_Primary"; tag "appris_principal_1"; tag "CCDS"; ccdsid "CCDS53027.1"; havana_gene "OTTMUSG00000017011.1"; havana_transcript "OTTMUST00000041238.1";
chrX	HAVANA	UTR	26657833	26657938	0	-	.	gene_id "ENSMUSG00000071788.6"; transcript_id "ENSMUST00000119649.2"; gene_type "protein_coding"; gene_name "Gm14525"; transcript_type "protein_coding"; transcript_name "Gm14525-201"; exon_number 1; exon_id "ENSMUSE00000998181.2"; level 2; protein_id "ENSMUSP00000113334.2"; transcript_support_level "1"; mgi_id "MGI:3802008"; tag "basic"; tag "Ensembl_canonical"; tag "GENCODE_Primary"; tag "appris_principal_1"; tag "CCDS"; ccdsid "CCDS53027.1"; havana_gene "OTTMUSG00000017011.1"; havana_transcript "OTTMUST00000041238.1";
chrX	HAVANA	exon	26690365	26690433	0	-	.	gene_id "ENSMUSG00000096907.2"; transcript_id "ENSMUST00000180319.2"; gene_type "unprocessed_pseudogene"; gene_name "Gm6113"; transcript_type "unprocessed_pseudogene"; transcript_name "Gm6113-201"; exon_number 8; exon_id "ENSMUSE00001469154.2"; level 2; transcript_support_level "NA"; mgi_id "MGI:3646518"; ont "PGO:0000005"; tag "basic"; tag "Ensembl_canonical"; tag "GENCODE_Primary"; havana_gene "OTTMUSG00000017009.1"; havana_transcript "OTTMUST00000041236.1";
chrX	HAVANA	gene	26690365	26711519	0	-	.	gene_id "ENSMUSG00000096907.2"; gene_type "unprocessed_pseudogene"; gene_name "Gm6113"; level 2; mgi_id "MGI:3646518"; havana_gene "OTTMUSG00000017009.1";
chrX	HAVANA	transcript	26690365	26711519	0	-	.	gene_id "ENSMUSG00000096907.2"; transcript_id "ENSMUST00000180319.2"; gene_type "unprocessed_pseudogene"; gene_name "Gm6113"; transcript_type "unprocessed_pseudogene"; transcript_name "Gm6113-201"; level 2; transcript_support_level "NA"; mgi_id "MGI:3646518"; ont "PGO:0000005"; tag "basic"; tag "Ensembl_canonical"; tag "GENCODE_Primary"; havana_gene "OTTMUSG00000017009.1"; havana_transcript "OTTMUST00000041236.1";
chrX	HAVANA	exon	26690753	26690851	0	-	.	gene_id "ENSMUSG00000096907.2"; transcript_id "ENSMUST00000180319.2"; gene_type "unprocessed_pseudogene"; gene_name "Gm6113"; transcript_type "unprocessed_pseudogene"; transcript_name "Gm6113-201"; exon_number 7; exon_id "ENSMUSE00001469267.2"; level 2; transcript_support_level "NA"; mgi_id "MGI:3646518"; ont "PGO:0000005"; tag "basic"; tag "Ensembl_canonical"; tag "GENCODE_Primary"; havana_gene "OTTMUSG00000017009.1"; havana_transcript "OTTMUST00000041236.1";
chrX	HAVANA	exon	26693291	26693372	0	-	.	gene_id "ENSMUSG00000096907.2"; transcript_id "ENSMUST00000180319.2"; gene_type "unprocessed_pseudogene"; gene_name "Gm6113"; transcript_type "unprocessed_pseudogene"; transcript_name "Gm6113-201"; exon_number 6; exon_id "ENSMUSE00001466956.2"; level 2; transcript_support_level "NA"; mgi_id "MGI:3646518"; ont "PGO:0000005"; tag "basic"; tag "Ensembl_canonical"; tag "GENCODE_Primary"; havana_gene "OTTMUSG00000017009.1"; havana_transcript "OTTMUST00000041236.1";
chrX	HAVANA	exon	26701603	26701666	0	-	.	gene_id "ENSMUSG00000096907.2"; transcript_id "ENSMUST00000180319.2"; gene_type "unprocessed_pseudogene"; gene_name "Gm6113"; transcript_type "unprocessed_pseudogene"; transcript_name "Gm6113-201"; exon_number 5; exon_id "ENSMUSE00001468893.2"; level 2; transcript_support_level "NA"; mgi_id "MGI:3646518"; ont "PGO:0000005"; tag "basic"; tag "Ensembl_canonical"; tag "GENCODE_Primary"; havana_gene "OTTMUSG00000017009.1"; havana_transcript "OTTMUST00000041236.1";
chrX	HAVANA	exon	26701978	26702103	0	-	.	gene_id "ENSMUSG00000096907.2"; transcript_id "ENSMUST00000180319.2"; gene_type "unprocessed_pseudogene"; gene_name "Gm6113"; transcript_type "unprocessed_pseudogene"; transcript_name "Gm6113-201"; exon_number 4; exon_id "ENSMUSE00001468602.2"; level 2; transcript_support_level "NA"; mgi_id "MGI:3646518"; ont "PGO:0000005"; tag "basic"; tag "Ensembl_canonical"; tag "GENCODE_Primary"; havana_gene "OTTMUSG00000017009.1"; havana_transcript "OTTMUST00000041236.1";
chrX	HAVANA	exon	26705187	26705221	0	-	.	gene_id "ENSMUSG00000096907.2"; transcript_id "ENSMUST00000180319.2"; gene_type "unprocessed_pseudogene"; gene_name "Gm6113"; transcript_type "unprocessed_pseudogene"; transcript_name "Gm6113-201"; exon_number 3; exon_id "ENSMUSE00001472615.2"; level 2; transcript_support_level "NA"; mgi_id "MGI:3646518"; ont "PGO:0000005"; tag "basic"; tag "Ensembl_canonical"; tag "GENCODE_Primary"; havana_gene "OTTMUSG00000017009.1"; havana_transcript "OTTMUST00000041236.1";
chrX	HAVANA	exon	26705761	26705827	0	-	.	gene_id "ENSMUSG00000096907.2"; transcript_id "ENSMUST00000180319.2"; gene_type "unprocessed_pseudogene"; gene_name "Gm6113"; transcript_type "unprocessed_pseudogene"; transcript_name "Gm6113-201"; exon_number 2; exon_id "ENSMUSE00001472709.2"; level 2; transcript_support_level "NA"; mgi_id "MGI:3646518"; ont "PGO:0000005"; tag "basic"; tag "Ensembl_canonical"; tag "GENCODE_Primary"; havana_gene "OTTMUSG00000017009.1"; havana_transcript "OTTMUST00000041236.1";
chrX	HAVANA	exon	26711423	26711519	0	-	.	gene_id "ENSMUSG00000096907.2"; transcript_id "ENSMUST00000180319.2"; gene_type "unprocessed_pseudogene"; gene_name "Gm6113"; transcript_type "unprocessed_pseudogene"; transcript_name "Gm6113-201"; exon_number 1; exon_id "ENSMUSE00001471039.2"; level 2; transcript_support_level "NA"; mgi_id "MGI:3646518"; ont "PGO:0000005"; tag "basic"; tag "Ensembl_canonical"; tag "GENCODE_Primary"; havana_gene "OTTMUSG00000017009.1"; havana_transcript "OTTMUST00000041236.1";
chrX	ENSEMBL	UTR	26868043	26868167	0	-	.	gene_id "ENSMUSG00000080725.10"; transcript_id "ENSMUST00000167438.2"; gene_type "protein_coding"; gene_name "Gm6121"; transcript_type "protein_coding"; transcript_name "Gm6121-202"; exon_number 9; exon_id "ENSMUSE00001028901.2"; level 3; protein_id "ENSMUSP00000133203.2"; transcript_support_level "5"; mgi_id "MGI:3779555"; tag "basic"; tag "appris_principal_1"; tag "CCDS"; ccdsid "CCDS53028.1"; havana_gene "OTTMUSG00000017486.1";
chrX	HAVANA	UTR	26868043	26868167	0	-	.	gene_id "ENSMUSG00000080725.10"; transcript_id "ENSMUST00000119231.8"; gene_type "protein_coding"; gene_name "Gm6121"; transcript_type "protein_coding"; transcript_name "Gm6121-201"; exon_number 9; exon_id "ENSMUSE00001028901.2"; level 2; protein_id "ENSMUSP00000112771.2"; transcript_support_level "5"; mgi_id "MGI:3779555"; tag "basic"; tag "Ensembl_canonical"; tag "GENCODE_Primary"; tag "appris_principal_1"; tag "CCDS"; ccdsid "CCDS53028.1"; havana_gene "OTTMUSG00000017486.1"; havana_transcript "OTTMUST00000042470.1";
chrX	ENSEMBL	exon	26868043	26868233	0	-	.	gene_id "ENSMUSG00000080725.10"; transcript_id "ENSMUST00000167438.2"; gene_type "protein_coding"; gene_name "Gm6121"; transcript_type "protein_coding"; transcript_name "Gm6121-202"; exon_number 9; exon_id "ENSMUSE00001028901.2"; level 3; protein_id "ENSMUSP00000133203.2"; transcript_support_level "5"; mgi_id "MGI:3779555"; tag "basic"; tag "appris_principal_1"; tag "CCDS"; ccdsid "CCDS53028.1"; havana_gene "OTTMUSG00000017486.1";
chrX	HAVANA	exon	26868043	26868233	0	-	.	gene_id "ENSMUSG00000080725.10"; transcript_id "ENSMUST00000119231.8"; gene_type "protein_coding"; gene_name "Gm6121"; transcript_type "protein_coding"; transcript_name "Gm6121-201"; exon_number 9; exon_id "ENSMUSE00001028901.2"; level 2; protein_id "ENSMUSP00000112771.2"; transcript_support_level "5"; mgi_id "MGI:3779555"; tag "basic"; tag "Ensembl_canonical"; tag "GENCODE_Primary"; tag "appris_principal_1"; tag "CCDS"; ccdsid "CCDS53028.1"; havana_gene "OTTMUSG00000017486.1"; havana_transcript "OTTMUST00000042470.1";
chrX	ENSEMBL	transcript	26868043	26890969	0	-	.	gene_id "ENSMUSG00000080725.10"; transcript_id "ENSMUST00000167438.2"; gene_type "protein_coding"; gene_name "Gm6121"; transcript_type "protein_coding"; transcript_name "Gm6121-202"; level 3; protein_id "ENSMUSP00000133203.2"; transcript_support_level "5"; mgi_id "MGI:3779555"; tag "basic"; tag "appris_principal_1"; tag "CCDS"; ccdsid "CCDS53028.1"; havana_gene "OTTMUSG00000017486.1";
chrX	HAVANA	gene	26868043	26890997	0	-	.	gene_id "ENSMUSG00000080725.10"; gene_type "protein_coding"; gene_name "Gm6121"; level 2; mgi_id "MGI:3779555"; havana_gene "OTTMUSG00000017486.1";
chrX	HAVANA	transcript	26868043	26890997	0	-	.	gene_id "ENSMUSG00000080725.10"; transcript_id "ENSMUST00000119231.8"; gene_type "protein_coding"; gene_name "Gm6121"; transcript_type "protein_coding"; transcript_name "Gm6121-201"; level 2; protein_id "ENSMUSP00000112771.2"; transcript_support_level "5"; mgi_id "MGI:3779555"; tag "basic"; tag "Ensembl_canonical"; tag "GENCODE_Primary"; tag "appris_principal_1"; tag "CCDS"; ccdsid "CCDS53028.1"; havana_gene "OTTMUSG00000017486.1"; havana_transcript "OTTMUST00000042470.1";
chrX	ENSEMBL	stop_codon	26868165	26868167	0	-	0	gene_id "ENSMUSG00000080725.10"; transcript_id "ENSMUST00000167438.2"; gene_type "protein_coding"; gene_name "Gm6121"; transcript_type "protein_coding"; transcript_name "Gm6121-202"; exon_number 9; exon_id "ENSMUSE00001028901.2"; level 3; protein_id "ENSMUSP00000133203.2"; transcript_support_level "5"; mgi_id "MGI:3779555"; tag "basic"; tag "appris_principal_1"; tag "CCDS"; ccdsid "CCDS53028.1"; havana_gene "OTTMUSG00000017486.1";
chrX	HAVANA	stop_codon	26868165	26868167	0	-	0	gene_id "ENSMUSG00000080725.10"; transcript_id "ENSMUST00000119231.8"; gene_type "protein_coding"; gene_name "Gm6121"; transcript_type "protein_coding"; transcript_name "Gm6121-201"; exon_number 9; exon_id "ENSMUSE00001028901.2"; level 2; protein_id "ENSMUSP00000112771.2"; transcript_support_level "5"; mgi_id "MGI:3779555"; tag "basic"; tag "Ensembl_canonical"; tag "GENCODE_Primary"; tag "appris_principal_1"; tag "CCDS"; ccdsid "CCDS53028.1"; havana_gene "OTTMUSG00000017486.1"; havana_transcript "OTTMUST00000042470.1";
chrX	ENSEMBL	CDS	26868168	26868233	0	-	0	gene_id "ENSMUSG00000080725.10"; transcript_id "ENSMUST00000167438.2"; gene_type "protein_coding"; gene_name "Gm6121"; transcript_type "protein_coding"; transcript_name "Gm6121-202"; exon_number 9; exon_id "ENSMUSE00001028901.2"; level 3; protein_id "ENSMUSP00000133203.2"; transcript_support_level "5"; mgi_id "MGI:3779555"; tag "basic"; tag "appris_principal_1"; tag "CCDS"; ccdsid "CCDS53028.1"; havana_gene "OTTMUSG00000017486.1";
chrX	HAVANA	CDS	26868168	26868233	0	-	0	gene_id "ENSMUSG00000080725.10"; transcript_id "ENSMUST00000119231.8"; gene_type "protein_coding"; gene_name "Gm6121"; transcript_type "protein_coding"; transcript_name "Gm6121-201"; exon_number 9; exon_id "ENSMUSE00001028901.2"; level 2; protein_id "ENSMUSP00000112771.2"; transcript_support_level "5"; mgi_id "MGI:3779555"; tag "basic"; tag "Ensembl_canonical"; tag "GENCODE_Primary"; tag "appris_principal_1"; tag "CCDS"; ccdsid "CCDS53028.1"; havana_gene "OTTMUSG00000017486.1"; havana_transcript "OTTMUST00000042470.1";
chrX	ENSEMBL	exon	26868553	26868651	0	-	.	gene_id "ENSMUSG00000080725.10"; transcript_id "ENSMUST00000167438.2"; gene_type "protein_coding"; gene_name "Gm6121"; transcript_type "protein_coding"; transcript_name "Gm6121-202"; exon_number 8; exon_id "ENSMUSE00001033122.2"; level 3; protein_id "ENSMUSP00000133203.2"; transcript_support_level "5"; mgi_id "MGI:3779555"; tag "basic"; tag "appris_principal_1"; tag "CCDS"; ccdsid "CCDS53028.1"; havana_gene "OTTMUSG00000017486.1";
chrX	ENSEMBL	CDS	26868553	26868651	0	-	0	gene_id "ENSMUSG00000080725.10"; transcript_id "ENSMUST00000167438.2"; gene_type "protein_coding"; gene_name "Gm6121"; transcript_type "protein_coding"; transcript_name "Gm6121-202"; exon_number 8; exon_id "ENSMUSE00001033122.2"; level 3; protein_id "ENSMUSP00000133203.2"; transcript_support_level "5"; mgi_id "MGI:3779555"; tag "basic"; tag "appris_principal_1"; tag "CCDS"; ccdsid "CCDS53028.1"; havana_gene "OTTMUSG00000017486.1";
chrX	HAVANA	exon	26868553	26868651	0	-	.	gene_id "ENSMUSG00000080725.10"; transcript_id "ENSMUST00000119231.8"; gene_type "protein_coding"; gene_name "Gm6121"; transcript_type "protein_coding"; transcript_name "Gm6121-201"; exon_number 8; exon_id "ENSMUSE00001033122.2"; level 2; protein_id "ENSMUSP00000112771.2"; transcript_support_level "5"; mgi_id "MGI:3779555"; tag "basic"; tag "Ensembl_canonical"; tag "GENCODE_Primary"; tag "appris_principal_1"; tag "CCDS"; ccdsid "CCDS53028.1"; havana_gene "OTTMUSG00000017486.1"; havana_transcript "OTTMUST00000042470.1";
chrX	HAVANA	CDS	26868553	26868651	0	-	0	gene_id "ENSMUSG00000080725.10"; transcript_id "ENSMUST00000119231.8"; gene_type "protein_coding"; gene_name "Gm6121"; transcript_type "protein_coding"; transcript_name "Gm6121-201"; exon_number 8; exon_id "ENSMUSE00001033122.2"; level 2; protein_id "ENSMUSP00000112771.2"; transcript_support_level "5"; mgi_id "MGI:3779555"; tag "basic"; tag "Ensembl_canonical"; tag "GENCODE_Primary"; tag "appris_principal_1"; tag "CCDS"; ccdsid "CCDS53028.1"; havana_gene "OTTMUSG00000017486.1"; havana_transcript "OTTMUST00000042470.1";
chrX	ENSEMBL	exon	26871098	26871179	0	-	.	gene_id "ENSMUSG00000080725.10"; transcript_id "ENSMUST00000167438.2"; gene_type "protein_coding"; gene_name "Gm6121"; transcript_type "protein_coding"; transcript_name "Gm6121-202"; exon_number 7; exon_id "ENSMUSE00001028521.2"; level 3; protein_id "ENSMUSP00000133203.2"; transcript_support_level "5"; mgi_id "MGI:3779555"; tag "basic"; tag "appris_principal_1"; tag "CCDS"; ccdsid "CCDS53028.1"; havana_gene "OTTMUSG00000017486.1";
chrX	ENSEMBL	CDS	26871098	26871179	0	-	1	gene_id "ENSMUSG00000080725.10"; transcript_id "ENSMUST00000167438.2"; gene_type "protein_coding"; gene_name "Gm6121"; transcript_type "protein_coding"; transcript_name "Gm6121-202"; exon_number 7; exon_id "ENSMUSE00001028521.2"; level 3; protein_id "ENSMUSP00000133203.2"; transcript_support_level "5"; mgi_id "MGI:3779555"; tag "basic"; tag "appris_principal_1"; tag "CCDS"; ccdsid "CCDS53028.1"; havana_gene "OTTMUSG00000017486.1";
chrX	HAVANA	exon	26871098	26871179	0	-	.	gene_id "ENSMUSG00000080725.10"; transcript_id "ENSMUST00000119231.8"; gene_type "protein_coding"; gene_name "Gm6121"; transcript_type "protein_coding"; transcript_name "Gm6121-201"; exon_number 7; exon_id "ENSMUSE00001028521.2"; level 2; protein_id "ENSMUSP00000112771.2"; transcript_support_level "5"; mgi_id "MGI:3779555"; tag "basic"; tag "Ensembl_canonical"; tag "GENCODE_Primary"; tag "appris_principal_1"; tag "CCDS"; ccdsid "CCDS53028.1"; havana_gene "OTTMUSG00000017486.1"; havana_transcript "OTTMUST00000042470.1";
chrX	HAVANA	CDS	26871098	26871179	0	-	1	gene_id "ENSMUSG00000080725.10"; transcript_id "ENSMUST00000119231.8"; gene_type "protein_coding"; gene_name "Gm6121"; transcript_type "protein_coding"; transcript_name "Gm6121-201"; exon_number 7; exon_id "ENSMUSE00001028521.2"; level 2; protein_id "ENSMUSP00000112771.2"; transcript_support_level "5"; mgi_id "MGI:3779555"; tag "basic"; tag "Ensembl_canonical"; tag "GENCODE_Primary"; tag "appris_principal_1"; tag "CCDS"; ccdsid "CCDS53028.1"; havana_gene "OTTMUSG00000017486.1"; havana_transcript "OTTMUST00000042470.1";
chrX	ENSEMBL	exon	26879378	26879441	0	-	.	gene_id "ENSMUSG00000080725.10"; transcript_id "ENSMUST00000167438.2"; gene_type "protein_coding"; gene_name "Gm6121"; transcript_type "protein_coding"; transcript_name "Gm6121-202"; exon_number 6; exon_id "ENSMUSE00001062146.2"; level 3; protein_id "ENSMUSP00000133203.2"; transcript_support_level "5"; mgi_id "MGI:3779555"; tag "basic"; tag "appris_principal_1"; tag "CCDS"; ccdsid "CCDS53028.1"; havana_gene "OTTMUSG00000017486.1";
chrX	ENSEMBL	CDS	26879378	26879441	0	-	2	gene_id "ENSMUSG00000080725.10"; transcript_id "ENSMUST00000167438.2"; gene_type "protein_coding"; gene_name "Gm6121"; transcript_type "protein_coding"; transcript_name "Gm6121-202"; exon_number 6; exon_id "ENSMUSE00001062146.2"; level 3; protein_id "ENSMUSP00000133203.2"; transcript_support_level "5"; mgi_id "MGI:3779555"; tag "basic"; tag "appris_principal_1"; tag "CCDS"; ccdsid "CCDS53028.1"; havana_gene "OTTMUSG00000017486.1";
chrX	HAVANA	exon	26879378	26879441	0	-	.	gene_id "ENSMUSG00000080725.10"; transcript_id "ENSMUST00000119231.8"; gene_type "protein_coding"; gene_name "Gm6121"; transcript_type "protein_coding"; transcript_name "Gm6121-201"; exon_number 6; exon_id "ENSMUSE00001062146.2"; level 2; protein_id "ENSMUSP00000112771.2"; transcript_support_level "5"; mgi_id "MGI:3779555"; tag "basic"; tag "Ensembl_canonical"; tag "GENCODE_Primary"; tag "appris_principal_1"; tag "CCDS"; ccdsid "CCDS53028.1"; havana_gene "OTTMUSG00000017486.1"; havana_transcript "OTTMUST00000042470.1";
chrX	HAVANA	CDS	26879378	26879441	0	-	2	gene_id "ENSMUSG00000080725.10"; transcript_id "ENSMUST00000119231.8"; gene_type "protein_coding"; gene_name "Gm6121"; transcript_type "protein_coding"; transcript_name "Gm6121-201"; exon_number 6; exon_id "ENSMUSE00001062146.2"; level 2; protein_id "ENSMUSP00000112771.2"; transcript_support_level "5"; mgi_id "MGI:3779555"; tag "basic"; tag "Ensembl_canonical"; tag "GENCODE_Primary"; tag "appris_principal_1"; tag "CCDS"; ccdsid "CCDS53028.1"; havana_gene "OTTMUSG00000017486.1"; havana_transcript "OTTMUST00000042470.1";
chrX	ENSEMBL	exon	26879754	26879879	0	-	.	gene_id "ENSMUSG00000080725.10"; transcript_id "ENSMUST00000167438.2"; gene_type "protein_coding"; gene_name "Gm6121"; transcript_type "protein_coding"; transcript_name "Gm6121-202"; exon_number 5; exon_id "ENSMUSE00000996713.2"; level 3; protein_id "ENSMUSP00000133203.2"; transcript_support_level "5"; mgi_id "MGI:3779555"; tag "basic"; tag "appris_principal_1"; tag "CCDS"; ccdsid "CCDS53028.1"; havana_gene "OTTMUSG00000017486.1";
chrX	ENSEMBL	CDS	26879754	26879879	0	-	2	gene_id "ENSMUSG00000080725.10"; transcript_id "ENSMUST00000167438.2"; gene_type "protein_coding"; gene_name "Gm6121"; transcript_type "protein_coding"; transcript_name "Gm6121-202"; exon_number 5; exon_id "ENSMUSE00000996713.2"; level 3; protein_id "ENSMUSP00000133203.2"; transcript_support_level "5"; mgi_id "MGI:3779555"; tag "basic"; tag "appris_principal_1"; tag "CCDS"; ccdsid "CCDS53028.1"; havana_gene "OTTMUSG00000017486.1";
chrX	HAVANA	exon	26879754	26879879	0	-	.	gene_id "ENSMUSG00000080725.10"; transcript_id "ENSMUST00000119231.8"; gene_type "protein_coding"; gene_name "Gm6121"; transcript_type "protein_coding"; transcript_name "Gm6121-201"; exon_number 5; exon_id "ENSMUSE00000996713.2"; level 2; protein_id "ENSMUSP00000112771.2"; transcript_support_level "5"; mgi_id "MGI:3779555"; tag "basic"; tag "Ensembl_canonical"; tag "GENCODE_Primary"; tag "appris_principal_1"; tag "CCDS"; ccdsid "CCDS53028.1"; havana_gene "OTTMUSG00000017486.1"; havana_transcript "OTTMUST00000042470.1";
chrX	HAVANA	CDS	26879754	26879879	0	-	2	gene_id "ENSMUSG00000080725.10"; transcript_id "ENSMUST00000119231.8"; gene_type "protein_coding"; gene_name "Gm6121"; transcript_type "protein_coding"; transcript_name "Gm6121-201"; exon_number 5; exon_id "ENSMUSE00000996713.2"; level 2; protein_id "ENSMUSP00000112771.2"; transcript_support_level "5"; mgi_id "MGI:3779555"; tag "basic"; tag "Ensembl_canonical"; tag "GENCODE_Primary"; tag "appris_principal_1"; tag "CCDS"; ccdsid "CCDS53028.1"; havana_gene "OTTMUSG00000017486.1"; havana_transcript "OTTMUST00000042470.1";
chrX	ENSEMBL	exon	26883016	26883050	0	-	.	gene_id "ENSMUSG00000080725.10"; transcript_id "ENSMUST00000167438.2"; gene_type "protein_coding"; gene_name "Gm6121"; transcript_type "protein_coding"; transcript_name "Gm6121-202"; exon_number 4; exon_id "ENSMUSE00001030856.2"; level 3; protein_id "ENSMUSP00000133203.2"; transcript_support_level "5"; mgi_id "MGI:3779555"; tag "basic"; tag "appris_principal_1"; tag "CCDS"; ccdsid "CCDS53028.1"; havana_gene "OTTMUSG00000017486.1";
chrX	ENSEMBL	CDS	26883016	26883050	0	-	1	gene_id "ENSMUSG00000080725.10"; transcript_id "ENSMUST00000167438.2"; gene_type "protein_coding"; gene_name "Gm6121"; transcript_type "protein_coding"; transcript_name "Gm6121-202"; exon_number 4; exon_id "ENSMUSE00001030856.2"; level 3; protein_id "ENSMUSP00000133203.2"; transcript_support_level "5"; mgi_id "MGI:3779555"; tag "basic"; tag "appris_principal_1"; tag "CCDS"; ccdsid "CCDS53028.1"; havana_gene "OTTMUSG00000017486.1";
chrX	HAVANA	exon	26883016	26883050	0	-	.	gene_id "ENSMUSG00000080725.10"; transcript_id "ENSMUST00000119231.8"; gene_type "protein_coding"; gene_name "Gm6121"; transcript_type "protein_coding"; transcript_name "Gm6121-201"; exon_number 4; exon_id "ENSMUSE00001030856.2"; level 2; protein_id "ENSMUSP00000112771.2"; transcript_support_level "5"; mgi_id "MGI:3779555"; tag "basic"; tag "Ensembl_canonical"; tag "GENCODE_Primary"; tag "appris_principal_1"; tag "CCDS"; ccdsid "CCDS53028.1"; havana_gene "OTTMUSG00000017486.1"; havana_transcript "OTTMUST00000042470.1";
chrX	HAVANA	CDS	26883016	26883050	0	-	1	gene_id "ENSMUSG00000080725.10"; transcript_id "ENSMUST00000119231.8"; gene_type "protein_coding"; gene_name "Gm6121"; transcript_type "protein_coding"; transcript_name "Gm6121-201"; exon_number 4; exon_id "ENSMUSE00001030856.2"; level 2; protein_id "ENSMUSP00000112771.2"; transcript_support_level "5"; mgi_id "MGI:3779555"; tag "basic"; tag "Ensembl_canonical"; tag "GENCODE_Primary"; tag "appris_principal_1"; tag "CCDS"; ccdsid "CCDS53028.1"; havana_gene "OTTMUSG00000017486.1"; havana_transcript "OTTMUST00000042470.1";
chrX	ENSEMBL	exon	26883590	26883656	0	-	.	gene_id "ENSMUSG00000080725.10"; transcript_id "ENSMUST00000167438.2"; gene_type "protein_coding"; gene_name "Gm6121"; transcript_type "protein_coding"; transcript_name "Gm6121-202"; exon_number 3; exon_id "ENSMUSE00001065633.2"; level 3; protein_id "ENSMUSP00000133203.2"; transcript_support_level "5"; mgi_id "MGI:3779555"; tag "basic"; tag "appris_principal_1"; tag "CCDS"; ccdsid "CCDS53028.1"; havana_gene "OTTMUSG00000017486.1";
chrX	ENSEMBL	CDS	26883590	26883656	0	-	2	gene_id "ENSMUSG00000080725.10"; transcript_id "ENSMUST00000167438.2"; gene_type "protein_coding"; gene_name "Gm6121"; transcript_type "protein_coding"; transcript_name "Gm6121-202"; exon_number 3; exon_id "ENSMUSE00001065633.2"; level 3; protein_id "ENSMUSP00000133203.2"; transcript_support_level "5"; mgi_id "MGI:3779555"; tag "basic"; tag "appris_principal_1"; tag "CCDS"; ccdsid "CCDS53028.1"; havana_gene "OTTMUSG00000017486.1";
chrX	HAVANA	exon	26883590	26883656	0	-	.	gene_id "ENSMUSG00000080725.10"; transcript_id "ENSMUST00000119231.8"; gene_type "protein_coding"; gene_name "Gm6121"; transcript_type "protein_coding"; transcript_name "Gm6121-201"; exon_number 3; exon_id "ENSMUSE00001065633.2"; level 2; protein_id "ENSMUSP00000112771.2"; transcript_support_level "5"; mgi_id "MGI:3779555"; tag "basic"; tag "Ensembl_canonical"; tag "GENCODE_Primary"; tag "appris_principal_1"; tag "CCDS"; ccdsid "CCDS53028.1"; havana_gene "OTTMUSG00000017486.1"; havana_transcript "OTTMUST00000042470.1";
chrX	HAVANA	CDS	26883590	26883656	0	-	2	gene_id "ENSMUSG00000080725.10"; transcript_id "ENSMUST00000119231.8"; gene_type "protein_coding"; gene_name "Gm6121"; transcript_type "protein_coding"; transcript_name "Gm6121-201"; exon_number 3; exon_id "ENSMUSE00001065633.2"; level 2; protein_id "ENSMUSP00000112771.2"; transcript_support_level "5"; mgi_id "MGI:3779555"; tag "basic"; tag "Ensembl_canonical"; tag "GENCODE_Primary"; tag "appris_principal_1"; tag "CCDS"; ccdsid "CCDS53028.1"; havana_gene "OTTMUSG00000017486.1"; havana_transcript "OTTMUST00000042470.1";
chrX	ENSEMBL	CDS	26889262	26889358	0	-	0	gene_id "ENSMUSG00000080725.10"; transcript_id "ENSMUST00000167438.2"; gene_type "protein_coding"; gene_name "Gm6121"; transcript_type "protein_coding"; transcript_name "Gm6121-202"; exon_number 2; exon_id "ENSMUSE00000996033.2"; level 3; protein_id "ENSMUSP00000133203.2"; transcript_support_level "5"; mgi_id "MGI:3779555"; tag "basic"; tag "appris_principal_1"; tag "CCDS"; ccdsid "CCDS53028.1"; havana_gene "OTTMUSG00000017486.1";
chrX	HAVANA	CDS	26889262	26889358	0	-	0	gene_id "ENSMUSG00000080725.10"; transcript_id "ENSMUST00000119231.8"; gene_type "protein_coding"; gene_name "Gm6121"; transcript_type "protein_coding"; transcript_name "Gm6121-201"; exon_number 2; exon_id "ENSMUSE00000999160.2"; level 2; protein_id "ENSMUSP00000112771.2"; transcript_support_level "5"; mgi_id "MGI:3779555"; tag "basic"; tag "Ensembl_canonical"; tag "GENCODE_Primary"; tag "appris_principal_1"; tag "CCDS"; ccdsid "CCDS53028.1"; havana_gene "OTTMUSG00000017486.1"; havana_transcript "OTTMUST00000042470.1";
chrX	ENSEMBL	exon	26889262	26889381	0	-	.	gene_id "ENSMUSG00000080725.10"; transcript_id "ENSMUST00000167438.2"; gene_type "protein_coding"; gene_name "Gm6121"; transcript_type "protein_coding"; transcript_name "Gm6121-202"; exon_number 2; exon_id "ENSMUSE00000996033.2"; level 3; protein_id "ENSMUSP00000133203.2"; transcript_support_level "5"; mgi_id "MGI:3779555"; tag "basic"; tag "appris_principal_1"; tag "CCDS"; ccdsid "CCDS53028.1"; havana_gene "OTTMUSG00000017486.1";
chrX	HAVANA	exon	26889262	26889384	0	-	.	gene_id "ENSMUSG00000080725.10"; transcript_id "ENSMUST00000119231.8"; gene_type "protein_coding"; gene_name "Gm6121"; transcript_type "protein_coding"; transcript_name "Gm6121-201"; exon_number 2; exon_id "ENSMUSE00000999160.2"; level 2; protein_id "ENSMUSP00000112771.2"; transcript_support_level "5"; mgi_id "MGI:3779555"; tag "basic"; tag "Ensembl_canonical"; tag "GENCODE_Primary"; tag "appris_principal_1"; tag "CCDS"; ccdsid "CCDS53028.1"; havana_gene "OTTMUSG00000017486.1"; havana_transcript "OTTMUST00000042470.1";
chrX	ENSEMBL	start_codon	26889356	26889358	0	-	0	gene_id "ENSMUSG00000080725.10"; transcript_id "ENSMUST00000167438.2"; gene_type "protein_coding"; gene_name "Gm6121"; transcript_type "protein_coding"; transcript_name "Gm6121-202"; exon_number 2; exon_id "ENSMUSE00000996033.2"; level 3; protein_id "ENSMUSP00000133203.2"; transcript_support_level "5"; mgi_id "MGI:3779555"; tag "basic"; tag "appris_principal_1"; tag "CCDS"; ccdsid "CCDS53028.1"; havana_gene "OTTMUSG00000017486.1";
chrX	HAVANA	start_codon	26889356	26889358	0	-	0	gene_id "ENSMUSG00000080725.10"; transcript_id "ENSMUST00000119231.8"; gene_type "protein_coding"; gene_name "Gm6121"; transcript_type "protein_coding"; transcript_name "Gm6121-201"; exon_number 2; exon_id "ENSMUSE00000999160.2"; level 2; protein_id "ENSMUSP00000112771.2"; transcript_support_level "5"; mgi_id "MGI:3779555"; tag "basic"; tag "Ensembl_canonical"; tag "GENCODE_Primary"; tag "appris_principal_1"; tag "CCDS"; ccdsid "CCDS53028.1"; havana_gene "OTTMUSG00000017486.1"; havana_transcript "OTTMUST00000042470.1";
chrX	ENSEMBL	UTR	26889359	26889381	0	-	.	gene_id "ENSMUSG00000080725.10"; transcript_id "ENSMUST00000167438.2"; gene_type "protein_coding"; gene_name "Gm6121"; transcript_type "protein_coding"; transcript_name "Gm6121-202"; exon_number 2; exon_id "ENSMUSE00000996033.2"; level 3; protein_id "ENSMUSP00000133203.2"; transcript_support_level "5"; mgi_id "MGI:3779555"; tag "basic"; tag "appris_principal_1"; tag "CCDS"; ccdsid "CCDS53028.1"; havana_gene "OTTMUSG00000017486.1";
chrX	HAVANA	UTR	26889359	26889384	0	-	.	gene_id "ENSMUSG00000080725.10"; transcript_id "ENSMUST00000119231.8"; gene_type "protein_coding"; gene_name "Gm6121"; transcript_type "protein_coding"; transcript_name "Gm6121-201"; exon_number 2; exon_id "ENSMUSE00000999160.2"; level 2; protein_id "ENSMUSP00000112771.2"; transcript_support_level "5"; mgi_id "MGI:3779555"; tag "basic"; tag "Ensembl_canonical"; tag "GENCODE_Primary"; tag "appris_principal_1"; tag "CCDS"; ccdsid "CCDS53028.1"; havana_gene "OTTMUSG00000017486.1"; havana_transcript "OTTMUST00000042470.1";
chrX	ENSEMBL	exon	26890861	26890969	0	-	.	gene_id "ENSMUSG00000080725.10"; transcript_id "ENSMUST00000167438.2"; gene_type "protein_coding"; gene_name "Gm6121"; transcript_type "protein_coding"; transcript_name "Gm6121-202"; exon_number 1; exon_id "ENSMUSE00001052127.2"; level 3; protein_id "ENSMUSP00000133203.2"; transcript_support_level "5"; mgi_id "MGI:3779555"; tag "basic"; tag "appris_principal_1"; tag "CCDS"; ccdsid "CCDS53028.1"; havana_gene "OTTMUSG00000017486.1";
chrX	ENSEMBL	UTR	26890861	26890969	0	-	.	gene_id "ENSMUSG00000080725.10"; transcript_id "ENSMUST00000167438.2"; gene_type "protein_coding"; gene_name "Gm6121"; transcript_type "protein_coding"; transcript_name "Gm6121-202"; exon_number 1; exon_id "ENSMUSE00001052127.2"; level 3; protein_id "ENSMUSP00000133203.2"; transcript_support_level "5"; mgi_id "MGI:3779555"; tag "basic"; tag "appris_principal_1"; tag "CCDS"; ccdsid "CCDS53028.1"; havana_gene "OTTMUSG00000017486.1";
chrX	HAVANA	exon	26890861	26890997	0	-	.	gene_id "ENSMUSG00000080725.10"; transcript_id "ENSMUST00000119231.8"; gene_type "protein_coding"; gene_name "Gm6121"; transcript_type "protein_coding"; transcript_name "Gm6121-201"; exon_number 1; exon_id "ENSMUSE00001090811.2"; level 2; protein_id "ENSMUSP00000112771.2"; transcript_support_level "5"; mgi_id "MGI:3779555"; tag "basic"; tag "Ensembl_canonical"; tag "GENCODE_Primary"; tag "appris_principal_1"; tag "CCDS"; ccdsid "CCDS53028.1"; havana_gene "OTTMUSG00000017486.1"; havana_transcript "OTTMUST00000042470.1";
chrX	HAVANA	UTR	26890861	26890997	0	-	.	gene_id "ENSMUSG00000080725.10"; transcript_id "ENSMUST00000119231.8"; gene_type "protein_coding"; gene_name "Gm6121"; transcript_type "protein_coding"; transcript_name "Gm6121-201"; exon_number 1; exon_id "ENSMUSE00001090811.2"; level 2; protein_id "ENSMUSP00000112771.2"; transcript_support_level "5"; mgi_id "MGI:3779555"; tag "basic"; tag "Ensembl_canonical"; tag "GENCODE_Primary"; tag "appris_principal_1"; tag "CCDS"; ccdsid "CCDS53028.1"; havana_gene "OTTMUSG00000017486.1"; havana_transcript "OTTMUST00000042470.1";
chrX	HAVANA	exon	26945571	26945639	0	-	.	gene_id "ENSMUSG00000093984.2"; transcript_id "ENSMUST00000120877.2"; gene_type "unprocessed_pseudogene"; gene_name "Gm7365"; transcript_type "unprocessed_pseudogene"; transcript_name "Gm7365-201"; exon_number 9; exon_id "ENSMUSE00000981118.2"; level 2; transcript_support_level "NA"; mgi_id "MGI:3779735"; ont "PGO:0000005"; tag "basic"; tag "Ensembl_canonical"; tag "GENCODE_Primary"; havana_gene "OTTMUSG00000017487.1"; havana_transcript "OTTMUST00000042471.1";
chrX	HAVANA	gene	26945571	26966945	0	-	.	gene_id "ENSMUSG00000093984.2"; gene_type "unprocessed_pseudogene"; gene_name "Gm7365"; level 2; mgi_id "MGI:3779735"; havana_gene "OTTMUSG00000017487.1";
chrX	HAVANA	transcript	26945571	26966945	0	-	.	gene_id "ENSMUSG00000093984.2"; transcript_id "ENSMUST00000120877.2"; gene_type "unprocessed_pseudogene"; gene_name "Gm7365"; transcript_type "unprocessed_pseudogene"; transcript_name "Gm7365-201"; level 2; transcript_support_level "NA"; mgi_id "MGI:3779735"; ont "PGO:0000005"; tag "basic"; tag "Ensembl_canonical"; tag "GENCODE_Primary"; havana_gene "OTTMUSG00000017487.1"; havana_transcript "OTTMUST00000042471.1";
chrX	HAVANA	exon	26945959	26946057	0	-	.	gene_id "ENSMUSG00000093984.2"; transcript_id "ENSMUST00000120877.2"; gene_type "unprocessed_pseudogene"; gene_name "Gm7365"; transcript_type "unprocessed_pseudogene"; transcript_name "Gm7365-201"; exon_number 8; exon_id "ENSMUSE00000986509.2"; level 2; transcript_support_level "NA"; mgi_id "MGI:3779735"; ont "PGO:0000005"; tag "basic"; tag "Ensembl_canonical"; tag "GENCODE_Primary"; havana_gene "OTTMUSG00000017487.1"; havana_transcript "OTTMUST00000042471.1";
chrX	HAVANA	exon	26948503	26948584	0	-	.	gene_id "ENSMUSG00000093984.2"; transcript_id "ENSMUST00000120877.2"; gene_type "unprocessed_pseudogene"; gene_name "Gm7365"; transcript_type "unprocessed_pseudogene"; transcript_name "Gm7365-201"; exon_number 7; exon_id "ENSMUSE00001049081.2"; level 2; transcript_support_level "NA"; mgi_id "MGI:3779735"; ont "PGO:0000005"; tag "basic"; tag "Ensembl_canonical"; tag "GENCODE_Primary"; havana_gene "OTTMUSG00000017487.1"; havana_transcript "OTTMUST00000042471.1";
chrX	HAVANA	exon	26956815	26956878	0	-	.	gene_id "ENSMUSG00000093984.2"; transcript_id "ENSMUST00000120877.2"; gene_type "unprocessed_pseudogene"; gene_name "Gm7365"; transcript_type "unprocessed_pseudogene"; transcript_name "Gm7365-201"; exon_number 6; exon_id "ENSMUSE00000992263.2"; level 2; transcript_support_level "NA"; mgi_id "MGI:3779735"; ont "PGO:0000005"; tag "basic"; tag "Ensembl_canonical"; tag "GENCODE_Primary"; havana_gene "OTTMUSG00000017487.1"; havana_transcript "OTTMUST00000042471.1";
chrX	HAVANA	exon	26957191	26957293	0	-	.	gene_id "ENSMUSG00000093984.2"; transcript_id "ENSMUST00000120877.2"; gene_type "unprocessed_pseudogene"; gene_name "Gm7365"; transcript_type "unprocessed_pseudogene"; transcript_name "Gm7365-201"; exon_number 5; exon_id "ENSMUSE00001023307.2"; level 2; transcript_support_level "NA"; mgi_id "MGI:3779735"; ont "PGO:0000005"; tag "basic"; tag "Ensembl_canonical"; tag "GENCODE_Primary"; havana_gene "OTTMUSG00000017487.1"; havana_transcript "OTTMUST00000042471.1";
chrX	HAVANA	exon	26957474	26957496	0	-	.	gene_id "ENSMUSG00000093984.2"; transcript_id "ENSMUST00000120877.2"; gene_type "unprocessed_pseudogene"; gene_name "Gm7365"; transcript_type "unprocessed_pseudogene"; transcript_name "Gm7365-201"; exon_number 4; exon_id "ENSMUSE00000990116.2"; level 2; transcript_support_level "NA"; mgi_id "MGI:3779735"; ont "PGO:0000005"; tag "basic"; tag "Ensembl_canonical"; tag "GENCODE_Primary"; havana_gene "OTTMUSG00000017487.1"; havana_transcript "OTTMUST00000042471.1";
chrX	HAVANA	exon	26960599	26960633	0	-	.	gene_id "ENSMUSG00000093984.2"; transcript_id "ENSMUST00000120877.2"; gene_type "unprocessed_pseudogene"; gene_name "Gm7365"; transcript_type "unprocessed_pseudogene"; transcript_name "Gm7365-201"; exon_number 3; exon_id "ENSMUSE00001082236.2"; level 2; transcript_support_level "NA"; mgi_id "MGI:3779735"; ont "PGO:0000005"; tag "basic"; tag "Ensembl_canonical"; tag "GENCODE_Primary"; havana_gene "OTTMUSG00000017487.1"; havana_transcript "OTTMUST00000042471.1";
chrX	HAVANA	exon	26961173	26961239	0	-	.	gene_id "ENSMUSG00000093984.2"; transcript_id "ENSMUST00000120877.2"; gene_type "unprocessed_pseudogene"; gene_name "Gm7365"; transcript_type "unprocessed_pseudogene"; transcript_name "Gm7365-201"; exon_number 2; exon_id "ENSMUSE00001030928.2"; level 2; transcript_support_level "NA"; mgi_id "MGI:3779735"; ont "PGO:0000005"; tag "basic"; tag "Ensembl_canonical"; tag "GENCODE_Primary"; havana_gene "OTTMUSG00000017487.1"; havana_transcript "OTTMUST00000042471.1";
chrX	HAVANA	exon	26966849	26966945	0	-	.	gene_id "ENSMUSG00000093984.2"; transcript_id "ENSMUST00000120877.2"; gene_type "unprocessed_pseudogene"; gene_name "Gm7365"; transcript_type "unprocessed_pseudogene"; transcript_name "Gm7365-201"; exon_number 1; exon_id "ENSMUSE00001090072.2"; level 2; transcript_support_level "NA"; mgi_id "MGI:3779735"; ont "PGO:0000005"; tag "basic"; tag "Ensembl_canonical"; tag "GENCODE_Primary"; havana_gene "OTTMUSG00000017487.1"; havana_transcript "OTTMUST00000042471.1";
chrX	HAVANA	UTR	27357515	27357642	0	-	.	gene_id "ENSMUSG00000095546.8"; transcript_id "ENSMUST00000119362.8"; gene_type "protein_coding"; gene_name "Gm10230"; transcript_type "protein_coding"; transcript_name "Gm10230-201"; exon_number 9; exon_id "ENSMUSE00000712964.2"; level 2; protein_id "ENSMUSP00000114126.2"; transcript_support_level "1"; mgi_id "MGI:3710515"; tag "basic"; tag "Ensembl_canonical"; tag "GENCODE_Primary"; tag "appris_principal_1"; tag "CCDS"; ccdsid "CCDS53029.1"; havana_gene "OTTMUSG00000017018.1"; havana_transcript "OTTMUST00000041251.1";
chrX	HAVANA	exon	27357515	27357708	0	-	.	gene_id "ENSMUSG00000095546.8"; transcript_id "ENSMUST00000119362.8"; gene_type "protein_coding"; gene_name "Gm10230"; transcript_type "protein_coding"; transcript_name "Gm10230-201"; exon_number 9; exon_id "ENSMUSE00000712964.2"; level 2; protein_id "ENSMUSP00000114126.2"; transcript_support_level "1"; mgi_id "MGI:3710515"; tag "basic"; tag "Ensembl_canonical"; tag "GENCODE_Primary"; tag "appris_principal_1"; tag "CCDS"; ccdsid "CCDS53029.1"; havana_gene "OTTMUSG00000017018.1"; havana_transcript "OTTMUST00000041251.1";
chrX	HAVANA	gene	27357515	27380366	0	-	.	gene_id "ENSMUSG00000095546.8"; gene_type "protein_coding"; gene_name "Gm10230"; level 2; mgi_id "MGI:3710515"; havana_gene "OTTMUSG00000017018.1";
chrX	HAVANA	transcript	27357515	27380366	0	-	.	gene_id "ENSMUSG00000095546.8"; transcript_id "ENSMUST00000119362.8"; gene_type "protein_coding"; gene_name "Gm10230"; transcript_type "protein_coding"; transcript_name "Gm10230-201"; level 2; protein_id "ENSMUSP00000114126.2"; transcript_support_level "1"; mgi_id "MGI:3710515"; tag "basic"; tag "Ensembl_canonical"; tag "GENCODE_Primary"; tag "appris_principal_1"; tag "CCDS"; ccdsid "CCDS53029.1"; havana_gene "OTTMUSG00000017018.1"; havana_transcript "OTTMUST00000041251.1";
chrX	HAVANA	stop_codon	27357640	27357642	0	-	0	gene_id "ENSMUSG00000095546.8"; transcript_id "ENSMUST00000119362.8"; gene_type "protein_coding"; gene_name "Gm10230"; transcript_type "protein_coding"; transcript_name "Gm10230-201"; exon_number 9; exon_id "ENSMUSE00000712964.2"; level 2; protein_id "ENSMUSP00000114126.2"; transcript_support_level "1"; mgi_id "MGI:3710515"; tag "basic"; tag "Ensembl_canonical"; tag "GENCODE_Primary"; tag "appris_principal_1"; tag "CCDS"; ccdsid "CCDS53029.1"; havana_gene "OTTMUSG00000017018.1"; havana_transcript "OTTMUST00000041251.1";
chrX	ENSEMBL	stop_codon	27357640	27357642	0	-	0	gene_id "ENSMUSG00000095546.8"; transcript_id "ENSMUST00000178745.2"; gene_type "protein_coding"; gene_name "Gm10230"; transcript_type "protein_coding"; transcript_name "Gm10230-202"; exon_number 8; exon_id "ENSMUSE00001019580.2"; level 3; protein_id "ENSMUSP00000136764.2"; transcript_support_level "5"; mgi_id "MGI:3710515"; tag "basic"; tag "appris_principal_1"; tag "CCDS"; ccdsid "CCDS53029.1"; havana_gene "OTTMUSG00000017018.1";
chrX	ENSEMBL	UTR	27357640	27357642	0	-	.	gene_id "ENSMUSG00000095546.8"; transcript_id "ENSMUST00000178745.2"; gene_type "protein_coding"; gene_name "Gm10230"; transcript_type "protein_coding"; transcript_name "Gm10230-202"; exon_number 8; exon_id "ENSMUSE00001019580.2"; level 3; protein_id "ENSMUSP00000136764.2"; transcript_support_level "5"; mgi_id "MGI:3710515"; tag "basic"; tag "appris_principal_1"; tag "CCDS"; ccdsid "CCDS53029.1"; havana_gene "OTTMUSG00000017018.1";
chrX	ENSEMBL	exon	27357640	27357708	0	-	.	gene_id "ENSMUSG00000095546.8"; transcript_id "ENSMUST00000178745.2"; gene_type "protein_coding"; gene_name "Gm10230"; transcript_type "protein_coding"; transcript_name "Gm10230-202"; exon_number 8; exon_id "ENSMUSE00001019580.2"; level 3; protein_id "ENSMUSP00000136764.2"; transcript_support_level "5"; mgi_id "MGI:3710515"; tag "basic"; tag "appris_principal_1"; tag "CCDS"; ccdsid "CCDS53029.1"; havana_gene "OTTMUSG00000017018.1";
chrX	ENSEMBL	transcript	27357640	27378797	0	-	.	gene_id "ENSMUSG00000095546.8"; transcript_id "ENSMUST00000178745.2"; gene_type "protein_coding"; gene_name "Gm10230"; transcript_type "protein_coding"; transcript_name "Gm10230-202"; level 3; protein_id "ENSMUSP00000136764.2"; transcript_support_level "5"; mgi_id "MGI:3710515"; tag "basic"; tag "appris_principal_1"; tag "CCDS"; ccdsid "CCDS53029.1"; havana_gene "OTTMUSG00000017018.1";
chrX	HAVANA	CDS	27357643	27357708	0	-	0	gene_id "ENSMUSG00000095546.8"; transcript_id "ENSMUST00000119362.8"; gene_type "protein_coding"; gene_name "Gm10230"; transcript_type "protein_coding"; transcript_name "Gm10230-201"; exon_number 9; exon_id "ENSMUSE00000712964.2"; level 2; protein_id "ENSMUSP00000114126.2"; transcript_support_level "1"; mgi_id "MGI:3710515"; tag "basic"; tag "Ensembl_canonical"; tag "GENCODE_Primary"; tag "appris_principal_1"; tag "CCDS"; ccdsid "CCDS53029.1"; havana_gene "OTTMUSG00000017018.1"; havana_transcript "OTTMUST00000041251.1";
chrX	ENSEMBL	CDS	27357643	27357708	0	-	0	gene_id "ENSMUSG00000095546.8"; transcript_id "ENSMUST00000178745.2"; gene_type "protein_coding"; gene_name "Gm10230"; transcript_type "protein_coding"; transcript_name "Gm10230-202"; exon_number 8; exon_id "ENSMUSE00001019580.2"; level 3; protein_id "ENSMUSP00000136764.2"; transcript_support_level "5"; mgi_id "MGI:3710515"; tag "basic"; tag "appris_principal_1"; tag "CCDS"; ccdsid "CCDS53029.1"; havana_gene "OTTMUSG00000017018.1";
chrX	HAVANA	exon	27358028	27358126	0	-	.	gene_id "ENSMUSG00000095546.8"; transcript_id "ENSMUST00000119362.8"; gene_type "protein_coding"; gene_name "Gm10230"; transcript_type "protein_coding"; transcript_name "Gm10230-201"; exon_number 8; exon_id "ENSMUSE00001051958.2"; level 2; protein_id "ENSMUSP00000114126.2"; transcript_support_level "1"; mgi_id "MGI:3710515"; tag "basic"; tag "Ensembl_canonical"; tag "GENCODE_Primary"; tag "appris_principal_1"; tag "CCDS"; ccdsid "CCDS53029.1"; havana_gene "OTTMUSG00000017018.1"; havana_transcript "OTTMUST00000041251.1";
chrX	HAVANA	CDS	27358028	27358126	0	-	0	gene_id "ENSMUSG00000095546.8"; transcript_id "ENSMUST00000119362.8"; gene_type "protein_coding"; gene_name "Gm10230"; transcript_type "protein_coding"; transcript_name "Gm10230-201"; exon_number 8; exon_id "ENSMUSE00001051958.2"; level 2; protein_id "ENSMUSP00000114126.2"; transcript_support_level "1"; mgi_id "MGI:3710515"; tag "basic"; tag "Ensembl_canonical"; tag "GENCODE_Primary"; tag "appris_principal_1"; tag "CCDS"; ccdsid "CCDS53029.1"; havana_gene "OTTMUSG00000017018.1"; havana_transcript "OTTMUST00000041251.1";
chrX	ENSEMBL	exon	27358028	27358126	0	-	.	gene_id "ENSMUSG00000095546.8"; transcript_id "ENSMUST00000178745.2"; gene_type "protein_coding"; gene_name "Gm10230"; transcript_type "protein_coding"; transcript_name "Gm10230-202"; exon_number 7; exon_id "ENSMUSE00001051958.2"; level 3; protein_id "ENSMUSP00000136764.2"; transcript_support_level "5"; mgi_id "MGI:3710515"; tag "basic"; tag "appris_principal_1"; tag "CCDS"; ccdsid "CCDS53029.1"; havana_gene "OTTMUSG00000017018.1";
chrX	ENSEMBL	CDS	27358028	27358126	0	-	0	gene_id "ENSMUSG00000095546.8"; transcript_id "ENSMUST00000178745.2"; gene_type "protein_coding"; gene_name "Gm10230"; transcript_type "protein_coding"; transcript_name "Gm10230-202"; exon_number 7; exon_id "ENSMUSE00001051958.2"; level 3; protein_id "ENSMUSP00000136764.2"; transcript_support_level "5"; mgi_id "MGI:3710515"; tag "basic"; tag "appris_principal_1"; tag "CCDS"; ccdsid "CCDS53029.1"; havana_gene "OTTMUSG00000017018.1";
chrX	HAVANA	exon	27360576	27360657	0	-	.	gene_id "ENSMUSG00000095546.8"; transcript_id "ENSMUST00000119362.8"; gene_type "protein_coding"; gene_name "Gm10230"; transcript_type "protein_coding"; transcript_name "Gm10230-201"; exon_number 7; exon_id "ENSMUSE00001046946.2"; level 2; protein_id "ENSMUSP00000114126.2"; transcript_support_level "1"; mgi_id "MGI:3710515"; tag "basic"; tag "Ensembl_canonical"; tag "GENCODE_Primary"; tag "appris_principal_1"; tag "CCDS"; ccdsid "CCDS53029.1"; havana_gene "OTTMUSG00000017018.1"; havana_transcript "OTTMUST00000041251.1";
chrX	HAVANA	CDS	27360576	27360657	0	-	1	gene_id "ENSMUSG00000095546.8"; transcript_id "ENSMUST00000119362.8"; gene_type "protein_coding"; gene_name "Gm10230"; transcript_type "protein_coding"; transcript_name "Gm10230-201"; exon_number 7; exon_id "ENSMUSE00001046946.2"; level 2; protein_id "ENSMUSP00000114126.2"; transcript_support_level "1"; mgi_id "MGI:3710515"; tag "basic"; tag "Ensembl_canonical"; tag "GENCODE_Primary"; tag "appris_principal_1"; tag "CCDS"; ccdsid "CCDS53029.1"; havana_gene "OTTMUSG00000017018.1"; havana_transcript "OTTMUST00000041251.1";
chrX	ENSEMBL	exon	27360576	27360657	0	-	.	gene_id "ENSMUSG00000095546.8"; transcript_id "ENSMUST00000178745.2"; gene_type "protein_coding"; gene_name "Gm10230"; transcript_type "protein_coding"; transcript_name "Gm10230-202"; exon_number 6; exon_id "ENSMUSE00001046946.2"; level 3; protein_id "ENSMUSP00000136764.2"; transcript_support_level "5"; mgi_id "MGI:3710515"; tag "basic"; tag "appris_principal_1"; tag "CCDS"; ccdsid "CCDS53029.1"; havana_gene "OTTMUSG00000017018.1";
chrX	ENSEMBL	CDS	27360576	27360657	0	-	1	gene_id "ENSMUSG00000095546.8"; transcript_id "ENSMUST00000178745.2"; gene_type "protein_coding"; gene_name "Gm10230"; transcript_type "protein_coding"; transcript_name "Gm10230-202"; exon_number 6; exon_id "ENSMUSE00001046946.2"; level 3; protein_id "ENSMUSP00000136764.2"; transcript_support_level "5"; mgi_id "MGI:3710515"; tag "basic"; tag "appris_principal_1"; tag "CCDS"; ccdsid "CCDS53029.1"; havana_gene "OTTMUSG00000017018.1";
chrX	HAVANA	exon	27368858	27368921	0	-	.	gene_id "ENSMUSG00000095546.8"; transcript_id "ENSMUST00000119362.8"; gene_type "protein_coding"; gene_name "Gm10230"; transcript_type "protein_coding"; transcript_name "Gm10230-201"; exon_number 6; exon_id "ENSMUSE00001025347.2"; level 2; protein_id "ENSMUSP00000114126.2"; transcript_support_level "1"; mgi_id "MGI:3710515"; tag "basic"; tag "Ensembl_canonical"; tag "GENCODE_Primary"; tag "appris_principal_1"; tag "CCDS"; ccdsid "CCDS53029.1"; havana_gene "OTTMUSG00000017018.1"; havana_transcript "OTTMUST00000041251.1";
chrX	HAVANA	CDS	27368858	27368921	0	-	2	gene_id "ENSMUSG00000095546.8"; transcript_id "ENSMUST00000119362.8"; gene_type "protein_coding"; gene_name "Gm10230"; transcript_type "protein_coding"; transcript_name "Gm10230-201"; exon_number 6; exon_id "ENSMUSE00001025347.2"; level 2; protein_id "ENSMUSP00000114126.2"; transcript_support_level "1"; mgi_id "MGI:3710515"; tag "basic"; tag "Ensembl_canonical"; tag "GENCODE_Primary"; tag "appris_principal_1"; tag "CCDS"; ccdsid "CCDS53029.1"; havana_gene "OTTMUSG00000017018.1"; havana_transcript "OTTMUST00000041251.1";
chrX	ENSEMBL	exon	27368858	27368921	0	-	.	gene_id "ENSMUSG00000095546.8"; transcript_id "ENSMUST00000178745.2"; gene_type "protein_coding"; gene_name "Gm10230"; transcript_type "protein_coding"; transcript_name "Gm10230-202"; exon_number 5; exon_id "ENSMUSE00001025347.2"; level 3; protein_id "ENSMUSP00000136764.2"; transcript_support_level "5"; mgi_id "MGI:3710515"; tag "basic"; tag "appris_principal_1"; tag "CCDS"; ccdsid "CCDS53029.1"; havana_gene "OTTMUSG00000017018.1";
chrX	ENSEMBL	CDS	27368858	27368921	0	-	2	gene_id "ENSMUSG00000095546.8"; transcript_id "ENSMUST00000178745.2"; gene_type "protein_coding"; gene_name "Gm10230"; transcript_type "protein_coding"; transcript_name "Gm10230-202"; exon_number 5; exon_id "ENSMUSE00001025347.2"; level 3; protein_id "ENSMUSP00000136764.2"; transcript_support_level "5"; mgi_id "MGI:3710515"; tag "basic"; tag "appris_principal_1"; tag "CCDS"; ccdsid "CCDS53029.1"; havana_gene "OTTMUSG00000017018.1";
chrX	HAVANA	exon	27369231	27369356	0	-	.	gene_id "ENSMUSG00000095546.8"; transcript_id "ENSMUST00000119362.8"; gene_type "protein_coding"; gene_name "Gm10230"; transcript_type "protein_coding"; transcript_name "Gm10230-201"; exon_number 5; exon_id "ENSMUSE00001078708.2"; level 2; protein_id "ENSMUSP00000114126.2"; transcript_support_level "1"; mgi_id "MGI:3710515"; tag "basic"; tag "Ensembl_canonical"; tag "GENCODE_Primary"; tag "appris_principal_1"; tag "CCDS"; ccdsid "CCDS53029.1"; havana_gene "OTTMUSG00000017018.1"; havana_transcript "OTTMUST00000041251.1";
chrX	HAVANA	CDS	27369231	27369356	0	-	2	gene_id "ENSMUSG00000095546.8"; transcript_id "ENSMUST00000119362.8"; gene_type "protein_coding"; gene_name "Gm10230"; transcript_type "protein_coding"; transcript_name "Gm10230-201"; exon_number 5; exon_id "ENSMUSE00001078708.2"; level 2; protein_id "ENSMUSP00000114126.2"; transcript_support_level "1"; mgi_id "MGI:3710515"; tag "basic"; tag "Ensembl_canonical"; tag "GENCODE_Primary"; tag "appris_principal_1"; tag "CCDS"; ccdsid "CCDS53029.1"; havana_gene "OTTMUSG00000017018.1"; havana_transcript "OTTMUST00000041251.1";
chrX	ENSEMBL	exon	27369231	27369356	0	-	.	gene_id "ENSMUSG00000095546.8"; transcript_id "ENSMUST00000178745.2"; gene_type "protein_coding"; gene_name "Gm10230"; transcript_type "protein_coding"; transcript_name "Gm10230-202"; exon_number 4; exon_id "ENSMUSE00001078708.2"; level 3; protein_id "ENSMUSP00000136764.2"; transcript_support_level "5"; mgi_id "MGI:3710515"; tag "basic"; tag "appris_principal_1"; tag "CCDS"; ccdsid "CCDS53029.1"; havana_gene "OTTMUSG00000017018.1";
chrX	ENSEMBL	CDS	27369231	27369356	0	-	2	gene_id "ENSMUSG00000095546.8"; transcript_id "ENSMUST00000178745.2"; gene_type "protein_coding"; gene_name "Gm10230"; transcript_type "protein_coding"; transcript_name "Gm10230-202"; exon_number 4; exon_id "ENSMUSE00001078708.2"; level 3; protein_id "ENSMUSP00000136764.2"; transcript_support_level "5"; mgi_id "MGI:3710515"; tag "basic"; tag "appris_principal_1"; tag "CCDS"; ccdsid "CCDS53029.1"; havana_gene "OTTMUSG00000017018.1";
chrX	HAVANA	exon	27372452	27372486	0	-	.	gene_id "ENSMUSG00000095546.8"; transcript_id "ENSMUST00000119362.8"; gene_type "protein_coding"; gene_name "Gm10230"; transcript_type "protein_coding"; transcript_name "Gm10230-201"; exon_number 4; exon_id "ENSMUSE00001086181.2"; level 2; protein_id "ENSMUSP00000114126.2"; transcript_support_level "1"; mgi_id "MGI:3710515"; tag "basic"; tag "Ensembl_canonical"; tag "GENCODE_Primary"; tag "appris_principal_1"; tag "CCDS"; ccdsid "CCDS53029.1"; havana_gene "OTTMUSG00000017018.1"; havana_transcript "OTTMUST00000041251.1";
chrX	HAVANA	CDS	27372452	27372486	0	-	1	gene_id "ENSMUSG00000095546.8"; transcript_id "ENSMUST00000119362.8"; gene_type "protein_coding"; gene_name "Gm10230"; transcript_type "protein_coding"; transcript_name "Gm10230-201"; exon_number 4; exon_id "ENSMUSE00001086181.2"; level 2; protein_id "ENSMUSP00000114126.2"; transcript_support_level "1"; mgi_id "MGI:3710515"; tag "basic"; tag "Ensembl_canonical"; tag "GENCODE_Primary"; tag "appris_principal_1"; tag "CCDS"; ccdsid "CCDS53029.1"; havana_gene "OTTMUSG00000017018.1"; havana_transcript "OTTMUST00000041251.1";
chrX	ENSEMBL	exon	27372452	27372486	0	-	.	gene_id "ENSMUSG00000095546.8"; transcript_id "ENSMUST00000178745.2"; gene_type "protein_coding"; gene_name "Gm10230"; transcript_type "protein_coding"; transcript_name "Gm10230-202"; exon_number 3; exon_id "ENSMUSE00001086181.2"; level 3; protein_id "ENSMUSP00000136764.2"; transcript_support_level "5"; mgi_id "MGI:3710515"; tag "basic"; tag "appris_principal_1"; tag "CCDS"; ccdsid "CCDS53029.1"; havana_gene "OTTMUSG00000017018.1";
chrX	ENSEMBL	CDS	27372452	27372486	0	-	1	gene_id "ENSMUSG00000095546.8"; transcript_id "ENSMUST00000178745.2"; gene_type "protein_coding"; gene_name "Gm10230"; transcript_type "protein_coding"; transcript_name "Gm10230-202"; exon_number 3; exon_id "ENSMUSE00001086181.2"; level 3; protein_id "ENSMUSP00000136764.2"; transcript_support_level "5"; mgi_id "MGI:3710515"; tag "basic"; tag "appris_principal_1"; tag "CCDS"; ccdsid "CCDS53029.1"; havana_gene "OTTMUSG00000017018.1";
chrX	HAVANA	exon	27373026	27373092	0	-	.	gene_id "ENSMUSG00000095546.8"; transcript_id "ENSMUST00000119362.8"; gene_type "protein_coding"; gene_name "Gm10230"; transcript_type "protein_coding"; transcript_name "Gm10230-201"; exon_number 3; exon_id "ENSMUSE00001078048.2"; level 2; protein_id "ENSMUSP00000114126.2"; transcript_support_level "1"; mgi_id "MGI:3710515"; tag "basic"; tag "Ensembl_canonical"; tag "GENCODE_Primary"; tag "appris_principal_1"; tag "CCDS"; ccdsid "CCDS53029.1"; havana_gene "OTTMUSG00000017018.1"; havana_transcript "OTTMUST00000041251.1";
chrX	HAVANA	CDS	27373026	27373092	0	-	2	gene_id "ENSMUSG00000095546.8"; transcript_id "ENSMUST00000119362.8"; gene_type "protein_coding"; gene_name "Gm10230"; transcript_type "protein_coding"; transcript_name "Gm10230-201"; exon_number 3; exon_id "ENSMUSE00001078048.2"; level 2; protein_id "ENSMUSP00000114126.2"; transcript_support_level "1"; mgi_id "MGI:3710515"; tag "basic"; tag "Ensembl_canonical"; tag "GENCODE_Primary"; tag "appris_principal_1"; tag "CCDS"; ccdsid "CCDS53029.1"; havana_gene "OTTMUSG00000017018.1"; havana_transcript "OTTMUST00000041251.1";
chrX	ENSEMBL	exon	27373026	27373092	0	-	.	gene_id "ENSMUSG00000095546.8"; transcript_id "ENSMUST00000178745.2"; gene_type "protein_coding"; gene_name "Gm10230"; transcript_type "protein_coding"; transcript_name "Gm10230-202"; exon_number 2; exon_id "ENSMUSE00001078048.2"; level 3; protein_id "ENSMUSP00000136764.2"; transcript_support_level "5"; mgi_id "MGI:3710515"; tag "basic"; tag "appris_principal_1"; tag "CCDS"; ccdsid "CCDS53029.1"; havana_gene "OTTMUSG00000017018.1";
chrX	ENSEMBL	CDS	27373026	27373092	0	-	2	gene_id "ENSMUSG00000095546.8"; transcript_id "ENSMUST00000178745.2"; gene_type "protein_coding"; gene_name "Gm10230"; transcript_type "protein_coding"; transcript_name "Gm10230-202"; exon_number 2; exon_id "ENSMUSE00001078048.2"; level 3; protein_id "ENSMUSP00000136764.2"; transcript_support_level "5"; mgi_id "MGI:3710515"; tag "basic"; tag "appris_principal_1"; tag "CCDS"; ccdsid "CCDS53029.1"; havana_gene "OTTMUSG00000017018.1";
chrX	HAVANA	CDS	27378701	27378797	0	-	0	gene_id "ENSMUSG00000095546.8"; transcript_id "ENSMUST00000119362.8"; gene_type "protein_coding"; gene_name "Gm10230"; transcript_type "protein_coding"; transcript_name "Gm10230-201"; exon_number 2; exon_id "ENSMUSE00001002435.2"; level 2; protein_id "ENSMUSP00000114126.2"; transcript_support_level "1"; mgi_id "MGI:3710515"; tag "basic"; tag "Ensembl_canonical"; tag "GENCODE_Primary"; tag "appris_principal_1"; tag "CCDS"; ccdsid "CCDS53029.1"; havana_gene "OTTMUSG00000017018.1"; havana_transcript "OTTMUST00000041251.1";
chrX	ENSEMBL	exon	27378701	27378797	0	-	.	gene_id "ENSMUSG00000095546.8"; transcript_id "ENSMUST00000178745.2"; gene_type "protein_coding"; gene_name "Gm10230"; transcript_type "protein_coding"; transcript_name "Gm10230-202"; exon_number 1; exon_id "ENSMUSE00001083024.2"; level 3; protein_id "ENSMUSP00000136764.2"; transcript_support_level "5"; mgi_id "MGI:3710515"; tag "basic"; tag "appris_principal_1"; tag "CCDS"; ccdsid "CCDS53029.1"; havana_gene "OTTMUSG00000017018.1";
chrX	ENSEMBL	CDS	27378701	27378797	0	-	0	gene_id "ENSMUSG00000095546.8"; transcript_id "ENSMUST00000178745.2"; gene_type "protein_coding"; gene_name "Gm10230"; transcript_type "protein_coding"; transcript_name "Gm10230-202"; exon_number 1; exon_id "ENSMUSE00001083024.2"; level 3; protein_id "ENSMUSP00000136764.2"; transcript_support_level "5"; mgi_id "MGI:3710515"; tag "basic"; tag "appris_principal_1"; tag "CCDS"; ccdsid "CCDS53029.1"; havana_gene "OTTMUSG00000017018.1";
chrX	HAVANA	exon	27378701	27378823	0	-	.	gene_id "ENSMUSG00000095546.8"; transcript_id "ENSMUST00000119362.8"; gene_type "protein_coding"; gene_name "Gm10230"; transcript_type "protein_coding"; transcript_name "Gm10230-201"; exon_number 2; exon_id "ENSMUSE00001002435.2"; level 2; protein_id "ENSMUSP00000114126.2"; transcript_support_level "1"; mgi_id "MGI:3710515"; tag "basic"; tag "Ensembl_canonical"; tag "GENCODE_Primary"; tag "appris_principal_1"; tag "CCDS"; ccdsid "CCDS53029.1"; havana_gene "OTTMUSG00000017018.1"; havana_transcript "OTTMUST00000041251.1";
chrX	HAVANA	start_codon	27378795	27378797	0	-	0	gene_id "ENSMUSG00000095546.8"; transcript_id "ENSMUST00000119362.8"; gene_type "protein_coding"; gene_name "Gm10230"; transcript_type "protein_coding"; transcript_name "Gm10230-201"; exon_number 2; exon_id "ENSMUSE00001002435.2"; level 2; protein_id "ENSMUSP00000114126.2"; transcript_support_level "1"; mgi_id "MGI:3710515"; tag "basic"; tag "Ensembl_canonical"; tag "GENCODE_Primary"; tag "appris_principal_1"; tag "CCDS"; ccdsid "CCDS53029.1"; havana_gene "OTTMUSG00000017018.1"; havana_transcript "OTTMUST00000041251.1";
chrX	ENSEMBL	start_codon	27378795	27378797	0	-	0	gene_id "ENSMUSG00000095546.8"; transcript_id "ENSMUST00000178745.2"; gene_type "protein_coding"; gene_name "Gm10230"; transcript_type "protein_coding"; transcript_name "Gm10230-202"; exon_number 1; exon_id "ENSMUSE00001083024.2"; level 3; protein_id "ENSMUSP00000136764.2"; transcript_support_level "5"; mgi_id "MGI:3710515"; tag "basic"; tag "appris_principal_1"; tag "CCDS"; ccdsid "CCDS53029.1"; havana_gene "OTTMUSG00000017018.1";
chrX	HAVANA	UTR	27378798	27378823	0	-	.	gene_id "ENSMUSG00000095546.8"; transcript_id "ENSMUST00000119362.8"; gene_type "protein_coding"; gene_name "Gm10230"; transcript_type "protein_coding"; transcript_name "Gm10230-201"; exon_number 2; exon_id "ENSMUSE00001002435.2"; level 2; protein_id "ENSMUSP00000114126.2"; transcript_support_level "1"; mgi_id "MGI:3710515"; tag "basic"; tag "Ensembl_canonical"; tag "GENCODE_Primary"; tag "appris_principal_1"; tag "CCDS"; ccdsid "CCDS53029.1"; havana_gene "OTTMUSG00000017018.1"; havana_transcript "OTTMUST00000041251.1";
chrX	HAVANA	exon	27380290	27380366	0	-	.	gene_id "ENSMUSG00000095546.8"; transcript_id "ENSMUST00000119362.8"; gene_type "protein_coding"; gene_name "Gm10230"; transcript_type "protein_coding"; transcript_name "Gm10230-201"; exon_number 1; exon_id "ENSMUSE00000987268.2"; level 2; protein_id "ENSMUSP00000114126.2"; transcript_support_level "1"; mgi_id "MGI:3710515"; tag "basic"; tag "Ensembl_canonical"; tag "GENCODE_Primary"; tag "appris_principal_1"; tag "CCDS"; ccdsid "CCDS53029.1"; havana_gene "OTTMUSG00000017018.1"; havana_transcript "OTTMUST00000041251.1";
chrX	HAVANA	UTR	27380290	27380366	0	-	.	gene_id "ENSMUSG00000095546.8"; transcript_id "ENSMUST00000119362.8"; gene_type "protein_coding"; gene_name "Gm10230"; transcript_type "protein_coding"; transcript_name "Gm10230-201"; exon_number 1; exon_id "ENSMUSE00000987268.2"; level 2; protein_id "ENSMUSP00000114126.2"; transcript_support_level "1"; mgi_id "MGI:3710515"; tag "basic"; tag "Ensembl_canonical"; tag "GENCODE_Primary"; tag "appris_principal_1"; tag "CCDS"; ccdsid "CCDS53029.1"; havana_gene "OTTMUSG00000017018.1"; havana_transcript "OTTMUST00000041251.1";
chrX	HAVANA	UTR	27704433	27704557	0	-	.	gene_id "ENSMUSG00000095293.8"; transcript_id "ENSMUST00000079797.13"; gene_type "protein_coding"; gene_name "Gm10058"; transcript_type "protein_coding"; transcript_name "Gm10058-201"; exon_number 9; exon_id "ENSMUSE00000991561.2"; level 2; protein_id "ENSMUSP00000078727.7"; transcript_support_level "1"; mgi_id "MGI:3711266"; tag "basic"; tag "Ensembl_canonical"; tag "GENCODE_Primary"; tag "appris_principal_1"; tag "CCDS"; ccdsid "CCDS40899.1"; havana_gene "OTTMUSG00000017020.1"; havana_transcript "OTTMUST00000041253.1";
chrX	HAVANA	exon	27704433	27704623	0	-	.	gene_id "ENSMUSG00000095293.8"; transcript_id "ENSMUST00000079797.13"; gene_type "protein_coding"; gene_name "Gm10058"; transcript_type "protein_coding"; transcript_name "Gm10058-201"; exon_number 9; exon_id "ENSMUSE00000991561.2"; level 2; protein_id "ENSMUSP00000078727.7"; transcript_support_level "1"; mgi_id "MGI:3711266"; tag "basic"; tag "Ensembl_canonical"; tag "GENCODE_Primary"; tag "appris_principal_1"; tag "CCDS"; ccdsid "CCDS40899.1"; havana_gene "OTTMUSG00000017020.1"; havana_transcript "OTTMUST00000041253.1";
chrX	HAVANA	gene	27704433	27727301	0	-	.	gene_id "ENSMUSG00000095293.8"; gene_type "protein_coding"; gene_name "Gm10058"; level 2; mgi_id "MGI:3711266"; havana_gene "OTTMUSG00000017020.1";
chrX	HAVANA	transcript	27704433	27727301	0	-	.	gene_id "ENSMUSG00000095293.8"; transcript_id "ENSMUST00000079797.13"; gene_type "protein_coding"; gene_name "Gm10058"; transcript_type "protein_coding"; transcript_name "Gm10058-201"; level 2; protein_id "ENSMUSP00000078727.7"; transcript_support_level "1"; mgi_id "MGI:3711266"; tag "basic"; tag "Ensembl_canonical"; tag "GENCODE_Primary"; tag "appris_principal_1"; tag "CCDS"; ccdsid "CCDS40899.1"; havana_gene "OTTMUSG00000017020.1"; havana_transcript "OTTMUST00000041253.1";
chrX	HAVANA	stop_codon	27704555	27704557	0	-	0	gene_id "ENSMUSG00000095293.8"; transcript_id "ENSMUST00000079797.13"; gene_type "protein_coding"; gene_name "Gm10058"; transcript_type "protein_coding"; transcript_name "Gm10058-201"; exon_number 9; exon_id "ENSMUSE00000991561.2"; level 2; protein_id "ENSMUSP00000078727.7"; transcript_support_level "1"; mgi_id "MGI:3711266"; tag "basic"; tag "Ensembl_canonical"; tag "GENCODE_Primary"; tag "appris_principal_1"; tag "CCDS"; ccdsid "CCDS40899.1"; havana_gene "OTTMUSG00000017020.1"; havana_transcript "OTTMUST00000041253.1";
chrX	ENSEMBL	stop_codon	27704555	27704557	0	-	0	gene_id "ENSMUSG00000095293.8"; transcript_id "ENSMUST00000178152.2"; gene_type "protein_coding"; gene_name "Gm10058"; transcript_type "protein_coding"; transcript_name "Gm10058-202"; exon_number 8; exon_id "ENSMUSE00001059648.2"; level 3; protein_id "ENSMUSP00000137449.2"; transcript_support_level "5"; mgi_id "MGI:3711266"; tag "basic"; tag "appris_principal_1"; tag "CCDS"; ccdsid "CCDS40899.1"; havana_gene "OTTMUSG00000017020.1";
chrX	ENSEMBL	UTR	27704555	27704557	0	-	.	gene_id "ENSMUSG00000095293.8"; transcript_id "ENSMUST00000178152.2"; gene_type "protein_coding"; gene_name "Gm10058"; transcript_type "protein_coding"; transcript_name "Gm10058-202"; exon_number 8; exon_id "ENSMUSE00001059648.2"; level 3; protein_id "ENSMUSP00000137449.2"; transcript_support_level "5"; mgi_id "MGI:3711266"; tag "basic"; tag "appris_principal_1"; tag "CCDS"; ccdsid "CCDS40899.1"; havana_gene "OTTMUSG00000017020.1";
chrX	ENSEMBL	exon	27704555	27704623	0	-	.	gene_id "ENSMUSG00000095293.8"; transcript_id "ENSMUST00000178152.2"; gene_type "protein_coding"; gene_name "Gm10058"; transcript_type "protein_coding"; transcript_name "Gm10058-202"; exon_number 8; exon_id "ENSMUSE00001059648.2"; level 3; protein_id "ENSMUSP00000137449.2"; transcript_support_level "5"; mgi_id "MGI:3711266"; tag "basic"; tag "appris_principal_1"; tag "CCDS"; ccdsid "CCDS40899.1"; havana_gene "OTTMUSG00000017020.1";
chrX	ENSEMBL	transcript	27704555	27725713	0	-	.	gene_id "ENSMUSG00000095293.8"; transcript_id "ENSMUST00000178152.2"; gene_type "protein_coding"; gene_name "Gm10058"; transcript_type "protein_coding"; transcript_name "Gm10058-202"; level 3; protein_id "ENSMUSP00000137449.2"; transcript_support_level "5"; mgi_id "MGI:3711266"; tag "basic"; tag "appris_principal_1"; tag "CCDS"; ccdsid "CCDS40899.1"; havana_gene "OTTMUSG00000017020.1";
chrX	HAVANA	CDS	27704558	27704623	0	-	0	gene_id "ENSMUSG00000095293.8"; transcript_id "ENSMUST00000079797.13"; gene_type "protein_coding"; gene_name "Gm10058"; transcript_type "protein_coding"; transcript_name "Gm10058-201"; exon_number 9; exon_id "ENSMUSE00000991561.2"; level 2; protein_id "ENSMUSP00000078727.7"; transcript_support_level "1"; mgi_id "MGI:3711266"; tag "basic"; tag "Ensembl_canonical"; tag "GENCODE_Primary"; tag "appris_principal_1"; tag "CCDS"; ccdsid "CCDS40899.1"; havana_gene "OTTMUSG00000017020.1"; havana_transcript "OTTMUST00000041253.1";
chrX	ENSEMBL	CDS	27704558	27704623	0	-	0	gene_id "ENSMUSG00000095293.8"; transcript_id "ENSMUST00000178152.2"; gene_type "protein_coding"; gene_name "Gm10058"; transcript_type "protein_coding"; transcript_name "Gm10058-202"; exon_number 8; exon_id "ENSMUSE00001059648.2"; level 3; protein_id "ENSMUSP00000137449.2"; transcript_support_level "5"; mgi_id "MGI:3711266"; tag "basic"; tag "appris_principal_1"; tag "CCDS"; ccdsid "CCDS40899.1"; havana_gene "OTTMUSG00000017020.1";
chrX	HAVANA	exon	27704943	27705041	0	-	.	gene_id "ENSMUSG00000095293.8"; transcript_id "ENSMUST00000079797.13"; gene_type "protein_coding"; gene_name "Gm10058"; transcript_type "protein_coding"; transcript_name "Gm10058-201"; exon_number 8; exon_id "ENSMUSE00001015313.2"; level 2; protein_id "ENSMUSP00000078727.7"; transcript_support_level "1"; mgi_id "MGI:3711266"; tag "basic"; tag "Ensembl_canonical"; tag "GENCODE_Primary"; tag "appris_principal_1"; tag "CCDS"; ccdsid "CCDS40899.1"; havana_gene "OTTMUSG00000017020.1"; havana_transcript "OTTMUST00000041253.1";
chrX	HAVANA	CDS	27704943	27705041	0	-	0	gene_id "ENSMUSG00000095293.8"; transcript_id "ENSMUST00000079797.13"; gene_type "protein_coding"; gene_name "Gm10058"; transcript_type "protein_coding"; transcript_name "Gm10058-201"; exon_number 8; exon_id "ENSMUSE00001015313.2"; level 2; protein_id "ENSMUSP00000078727.7"; transcript_support_level "1"; mgi_id "MGI:3711266"; tag "basic"; tag "Ensembl_canonical"; tag "GENCODE_Primary"; tag "appris_principal_1"; tag "CCDS"; ccdsid "CCDS40899.1"; havana_gene "OTTMUSG00000017020.1"; havana_transcript "OTTMUST00000041253.1";
chrX	ENSEMBL	exon	27704943	27705041	0	-	.	gene_id "ENSMUSG00000095293.8"; transcript_id "ENSMUST00000178152.2"; gene_type "protein_coding"; gene_name "Gm10058"; transcript_type "protein_coding"; transcript_name "Gm10058-202"; exon_number 7; exon_id "ENSMUSE00001015313.2"; level 3; protein_id "ENSMUSP00000137449.2"; transcript_support_level "5"; mgi_id "MGI:3711266"; tag "basic"; tag "appris_principal_1"; tag "CCDS"; ccdsid "CCDS40899.1"; havana_gene "OTTMUSG00000017020.1";
chrX	ENSEMBL	CDS	27704943	27705041	0	-	0	gene_id "ENSMUSG00000095293.8"; transcript_id "ENSMUST00000178152.2"; gene_type "protein_coding"; gene_name "Gm10058"; transcript_type "protein_coding"; transcript_name "Gm10058-202"; exon_number 7; exon_id "ENSMUSE00001015313.2"; level 3; protein_id "ENSMUSP00000137449.2"; transcript_support_level "5"; mgi_id "MGI:3711266"; tag "basic"; tag "appris_principal_1"; tag "CCDS"; ccdsid "CCDS40899.1"; havana_gene "OTTMUSG00000017020.1";
chrX	HAVANA	exon	27707492	27707573	0	-	.	gene_id "ENSMUSG00000095293.8"; transcript_id "ENSMUST00000079797.13"; gene_type "protein_coding"; gene_name "Gm10058"; transcript_type "protein_coding"; transcript_name "Gm10058-201"; exon_number 7; exon_id "ENSMUSE00001012932.2"; level 2; protein_id "ENSMUSP00000078727.7"; transcript_support_level "1"; mgi_id "MGI:3711266"; tag "basic"; tag "Ensembl_canonical"; tag "GENCODE_Primary"; tag "appris_principal_1"; tag "CCDS"; ccdsid "CCDS40899.1"; havana_gene "OTTMUSG00000017020.1"; havana_transcript "OTTMUST00000041253.1";
chrX	HAVANA	CDS	27707492	27707573	0	-	1	gene_id "ENSMUSG00000095293.8"; transcript_id "ENSMUST00000079797.13"; gene_type "protein_coding"; gene_name "Gm10058"; transcript_type "protein_coding"; transcript_name "Gm10058-201"; exon_number 7; exon_id "ENSMUSE00001012932.2"; level 2; protein_id "ENSMUSP00000078727.7"; transcript_support_level "1"; mgi_id "MGI:3711266"; tag "basic"; tag "Ensembl_canonical"; tag "GENCODE_Primary"; tag "appris_principal_1"; tag "CCDS"; ccdsid "CCDS40899.1"; havana_gene "OTTMUSG00000017020.1"; havana_transcript "OTTMUST00000041253.1";
chrX	ENSEMBL	exon	27707492	27707573	0	-	.	gene_id "ENSMUSG00000095293.8"; transcript_id "ENSMUST00000178152.2"; gene_type "protein_coding"; gene_name "Gm10058"; transcript_type "protein_coding"; transcript_name "Gm10058-202"; exon_number 6; exon_id "ENSMUSE00001012932.2"; level 3; protein_id "ENSMUSP00000137449.2"; transcript_support_level "5"; mgi_id "MGI:3711266"; tag "basic"; tag "appris_principal_1"; tag "CCDS"; ccdsid "CCDS40899.1"; havana_gene "OTTMUSG00000017020.1";
chrX	ENSEMBL	CDS	27707492	27707573	0	-	1	gene_id "ENSMUSG00000095293.8"; transcript_id "ENSMUST00000178152.2"; gene_type "protein_coding"; gene_name "Gm10058"; transcript_type "protein_coding"; transcript_name "Gm10058-202"; exon_number 6; exon_id "ENSMUSE00001012932.2"; level 3; protein_id "ENSMUSP00000137449.2"; transcript_support_level "5"; mgi_id "MGI:3711266"; tag "basic"; tag "appris_principal_1"; tag "CCDS"; ccdsid "CCDS40899.1"; havana_gene "OTTMUSG00000017020.1";
chrX	HAVANA	exon	27715775	27715838	0	-	.	gene_id "ENSMUSG00000095293.8"; transcript_id "ENSMUST00000079797.13"; gene_type "protein_coding"; gene_name "Gm10058"; transcript_type "protein_coding"; transcript_name "Gm10058-201"; exon_number 6; exon_id "ENSMUSE00001066234.2"; level 2; protein_id "ENSMUSP00000078727.7"; transcript_support_level "1"; mgi_id "MGI:3711266"; tag "basic"; tag "Ensembl_canonical"; tag "GENCODE_Primary"; tag "appris_principal_1"; tag "CCDS"; ccdsid "CCDS40899.1"; havana_gene "OTTMUSG00000017020.1"; havana_transcript "OTTMUST00000041253.1";
chrX	HAVANA	CDS	27715775	27715838	0	-	2	gene_id "ENSMUSG00000095293.8"; transcript_id "ENSMUST00000079797.13"; gene_type "protein_coding"; gene_name "Gm10058"; transcript_type "protein_coding"; transcript_name "Gm10058-201"; exon_number 6; exon_id "ENSMUSE00001066234.2"; level 2; protein_id "ENSMUSP00000078727.7"; transcript_support_level "1"; mgi_id "MGI:3711266"; tag "basic"; tag "Ensembl_canonical"; tag "GENCODE_Primary"; tag "appris_principal_1"; tag "CCDS"; ccdsid "CCDS40899.1"; havana_gene "OTTMUSG00000017020.1"; havana_transcript "OTTMUST00000041253.1";
chrX	ENSEMBL	exon	27715775	27715838	0	-	.	gene_id "ENSMUSG00000095293.8"; transcript_id "ENSMUST00000178152.2"; gene_type "protein_coding"; gene_name "Gm10058"; transcript_type "protein_coding"; transcript_name "Gm10058-202"; exon_number 5; exon_id "ENSMUSE00001066234.2"; level 3; protein_id "ENSMUSP00000137449.2"; transcript_support_level "5"; mgi_id "MGI:3711266"; tag "basic"; tag "appris_principal_1"; tag "CCDS"; ccdsid "CCDS40899.1"; havana_gene "OTTMUSG00000017020.1";
chrX	ENSEMBL	CDS	27715775	27715838	0	-	2	gene_id "ENSMUSG00000095293.8"; transcript_id "ENSMUST00000178152.2"; gene_type "protein_coding"; gene_name "Gm10058"; transcript_type "protein_coding"; transcript_name "Gm10058-202"; exon_number 5; exon_id "ENSMUSE00001066234.2"; level 3; protein_id "ENSMUSP00000137449.2"; transcript_support_level "5"; mgi_id "MGI:3711266"; tag "basic"; tag "appris_principal_1"; tag "CCDS"; ccdsid "CCDS40899.1"; havana_gene "OTTMUSG00000017020.1";
chrX	HAVANA	exon	27716148	27716273	0	-	.	gene_id "ENSMUSG00000095293.8"; transcript_id "ENSMUST00000079797.13"; gene_type "protein_coding"; gene_name "Gm10058"; transcript_type "protein_coding"; transcript_name "Gm10058-201"; exon_number 5; exon_id "ENSMUSE00001088574.2"; level 2; protein_id "ENSMUSP00000078727.7"; transcript_support_level "1"; mgi_id "MGI:3711266"; tag "basic"; tag "Ensembl_canonical"; tag "GENCODE_Primary"; tag "appris_principal_1"; tag "CCDS"; ccdsid "CCDS40899.1"; havana_gene "OTTMUSG00000017020.1"; havana_transcript "OTTMUST00000041253.1";
chrX	HAVANA	CDS	27716148	27716273	0	-	2	gene_id "ENSMUSG00000095293.8"; transcript_id "ENSMUST00000079797.13"; gene_type "protein_coding"; gene_name "Gm10058"; transcript_type "protein_coding"; transcript_name "Gm10058-201"; exon_number 5; exon_id "ENSMUSE00001088574.2"; level 2; protein_id "ENSMUSP00000078727.7"; transcript_support_level "1"; mgi_id "MGI:3711266"; tag "basic"; tag "Ensembl_canonical"; tag "GENCODE_Primary"; tag "appris_principal_1"; tag "CCDS"; ccdsid "CCDS40899.1"; havana_gene "OTTMUSG00000017020.1"; havana_transcript "OTTMUST00000041253.1";
chrX	ENSEMBL	exon	27716148	27716273	0	-	.	gene_id "ENSMUSG00000095293.8"; transcript_id "ENSMUST00000178152.2"; gene_type "protein_coding"; gene_name "Gm10058"; transcript_type "protein_coding"; transcript_name "Gm10058-202"; exon_number 4; exon_id "ENSMUSE00001088574.2"; level 3; protein_id "ENSMUSP00000137449.2"; transcript_support_level "5"; mgi_id "MGI:3711266"; tag "basic"; tag "appris_principal_1"; tag "CCDS"; ccdsid "CCDS40899.1"; havana_gene "OTTMUSG00000017020.1";
chrX	ENSEMBL	CDS	27716148	27716273	0	-	2	gene_id "ENSMUSG00000095293.8"; transcript_id "ENSMUST00000178152.2"; gene_type "protein_coding"; gene_name "Gm10058"; transcript_type "protein_coding"; transcript_name "Gm10058-202"; exon_number 4; exon_id "ENSMUSE00001088574.2"; level 3; protein_id "ENSMUSP00000137449.2"; transcript_support_level "5"; mgi_id "MGI:3711266"; tag "basic"; tag "appris_principal_1"; tag "CCDS"; ccdsid "CCDS40899.1"; havana_gene "OTTMUSG00000017020.1";
chrX	HAVANA	exon	27719368	27719402	0	-	.	gene_id "ENSMUSG00000095293.8"; transcript_id "ENSMUST00000079797.13"; gene_type "protein_coding"; gene_name "Gm10058"; transcript_type "protein_coding"; transcript_name "Gm10058-201"; exon_number 4; exon_id "ENSMUSE00000966379.2"; level 2; protein_id "ENSMUSP00000078727.7"; transcript_support_level "1"; mgi_id "MGI:3711266"; tag "basic"; tag "Ensembl_canonical"; tag "GENCODE_Primary"; tag "appris_principal_1"; tag "CCDS"; ccdsid "CCDS40899.1"; havana_gene "OTTMUSG00000017020.1"; havana_transcript "OTTMUST00000041253.1";
chrX	HAVANA	CDS	27719368	27719402	0	-	1	gene_id "ENSMUSG00000095293.8"; transcript_id "ENSMUST00000079797.13"; gene_type "protein_coding"; gene_name "Gm10058"; transcript_type "protein_coding"; transcript_name "Gm10058-201"; exon_number 4; exon_id "ENSMUSE00000966379.2"; level 2; protein_id "ENSMUSP00000078727.7"; transcript_support_level "1"; mgi_id "MGI:3711266"; tag "basic"; tag "Ensembl_canonical"; tag "GENCODE_Primary"; tag "appris_principal_1"; tag "CCDS"; ccdsid "CCDS40899.1"; havana_gene "OTTMUSG00000017020.1"; havana_transcript "OTTMUST00000041253.1";
chrX	ENSEMBL	exon	27719368	27719402	0	-	.	gene_id "ENSMUSG00000095293.8"; transcript_id "ENSMUST00000178152.2"; gene_type "protein_coding"; gene_name "Gm10058"; transcript_type "protein_coding"; transcript_name "Gm10058-202"; exon_number 3; exon_id "ENSMUSE00000966379.2"; level 3; protein_id "ENSMUSP00000137449.2"; transcript_support_level "5"; mgi_id "MGI:3711266"; tag "basic"; tag "appris_principal_1"; tag "CCDS"; ccdsid "CCDS40899.1"; havana_gene "OTTMUSG00000017020.1";
chrX	ENSEMBL	CDS	27719368	27719402	0	-	1	gene_id "ENSMUSG00000095293.8"; transcript_id "ENSMUST00000178152.2"; gene_type "protein_coding"; gene_name "Gm10058"; transcript_type "protein_coding"; transcript_name "Gm10058-202"; exon_number 3; exon_id "ENSMUSE00000966379.2"; level 3; protein_id "ENSMUSP00000137449.2"; transcript_support_level "5"; mgi_id "MGI:3711266"; tag "basic"; tag "appris_principal_1"; tag "CCDS"; ccdsid "CCDS40899.1"; havana_gene "OTTMUSG00000017020.1";
chrX	HAVANA	exon	27719942	27720008	0	-	.	gene_id "ENSMUSG00000095293.8"; transcript_id "ENSMUST00000079797.13"; gene_type "protein_coding"; gene_name "Gm10058"; transcript_type "protein_coding"; transcript_name "Gm10058-201"; exon_number 3; exon_id "ENSMUSE00001059684.2"; level 2; protein_id "ENSMUSP00000078727.7"; transcript_support_level "1"; mgi_id "MGI:3711266"; tag "basic"; tag "Ensembl_canonical"; tag "GENCODE_Primary"; tag "appris_principal_1"; tag "CCDS"; ccdsid "CCDS40899.1"; havana_gene "OTTMUSG00000017020.1"; havana_transcript "OTTMUST00000041253.1";
chrX	HAVANA	CDS	27719942	27720008	0	-	2	gene_id "ENSMUSG00000095293.8"; transcript_id "ENSMUST00000079797.13"; gene_type "protein_coding"; gene_name "Gm10058"; transcript_type "protein_coding"; transcript_name "Gm10058-201"; exon_number 3; exon_id "ENSMUSE00001059684.2"; level 2; protein_id "ENSMUSP00000078727.7"; transcript_support_level "1"; mgi_id "MGI:3711266"; tag "basic"; tag "Ensembl_canonical"; tag "GENCODE_Primary"; tag "appris_principal_1"; tag "CCDS"; ccdsid "CCDS40899.1"; havana_gene "OTTMUSG00000017020.1"; havana_transcript "OTTMUST00000041253.1";
chrX	ENSEMBL	exon	27719942	27720008	0	-	.	gene_id "ENSMUSG00000095293.8"; transcript_id "ENSMUST00000178152.2"; gene_type "protein_coding"; gene_name "Gm10058"; transcript_type "protein_coding"; transcript_name "Gm10058-202"; exon_number 2; exon_id "ENSMUSE00001059684.2"; level 3; protein_id "ENSMUSP00000137449.2"; transcript_support_level "5"; mgi_id "MGI:3711266"; tag "basic"; tag "appris_principal_1"; tag "CCDS"; ccdsid "CCDS40899.1"; havana_gene "OTTMUSG00000017020.1";
chrX	ENSEMBL	CDS	27719942	27720008	0	-	2	gene_id "ENSMUSG00000095293.8"; transcript_id "ENSMUST00000178152.2"; gene_type "protein_coding"; gene_name "Gm10058"; transcript_type "protein_coding"; transcript_name "Gm10058-202"; exon_number 2; exon_id "ENSMUSE00001059684.2"; level 3; protein_id "ENSMUSP00000137449.2"; transcript_support_level "5"; mgi_id "MGI:3711266"; tag "basic"; tag "appris_principal_1"; tag "CCDS"; ccdsid "CCDS40899.1"; havana_gene "OTTMUSG00000017020.1";
chrX	HAVANA	CDS	27725617	27725713	0	-	0	gene_id "ENSMUSG00000095293.8"; transcript_id "ENSMUST00000079797.13"; gene_type "protein_coding"; gene_name "Gm10058"; transcript_type "protein_coding"; transcript_name "Gm10058-201"; exon_number 2; exon_id "ENSMUSE00001049345.2"; level 2; protein_id "ENSMUSP00000078727.7"; transcript_support_level "1"; mgi_id "MGI:3711266"; tag "basic"; tag "Ensembl_canonical"; tag "GENCODE_Primary"; tag "appris_principal_1"; tag "CCDS"; ccdsid "CCDS40899.1"; havana_gene "OTTMUSG00000017020.1"; havana_transcript "OTTMUST00000041253.1";
chrX	ENSEMBL	exon	27725617	27725713	0	-	.	gene_id "ENSMUSG00000095293.8"; transcript_id "ENSMUST00000178152.2"; gene_type "protein_coding"; gene_name "Gm10058"; transcript_type "protein_coding"; transcript_name "Gm10058-202"; exon_number 1; exon_id "ENSMUSE00001024475.2"; level 3; protein_id "ENSMUSP00000137449.2"; transcript_support_level "5"; mgi_id "MGI:3711266"; tag "basic"; tag "appris_principal_1"; tag "CCDS"; ccdsid "CCDS40899.1"; havana_gene "OTTMUSG00000017020.1";
chrX	ENSEMBL	CDS	27725617	27725713	0	-	0	gene_id "ENSMUSG00000095293.8"; transcript_id "ENSMUST00000178152.2"; gene_type "protein_coding"; gene_name "Gm10058"; transcript_type "protein_coding"; transcript_name "Gm10058-202"; exon_number 1; exon_id "ENSMUSE00001024475.2"; level 3; protein_id "ENSMUSP00000137449.2"; transcript_support_level "5"; mgi_id "MGI:3711266"; tag "basic"; tag "appris_principal_1"; tag "CCDS"; ccdsid "CCDS40899.1"; havana_gene "OTTMUSG00000017020.1";
chrX	HAVANA	exon	27725617	27725739	0	-	.	gene_id "ENSMUSG00000095293.8"; transcript_id "ENSMUST00000079797.13"; gene_type "protein_coding"; gene_name "Gm10058"; transcript_type "protein_coding"; transcript_name "Gm10058-201"; exon_number 2; exon_id "ENSMUSE00001049345.2"; level 2; protein_id "ENSMUSP00000078727.7"; transcript_support_level "1"; mgi_id "MGI:3711266"; tag "basic"; tag "Ensembl_canonical"; tag "GENCODE_Primary"; tag "appris_principal_1"; tag "CCDS"; ccdsid "CCDS40899.1"; havana_gene "OTTMUSG00000017020.1"; havana_transcript "OTTMUST00000041253.1";
chrX	HAVANA	start_codon	27725711	27725713	0	-	0	gene_id "ENSMUSG00000095293.8"; transcript_id "ENSMUST00000079797.13"; gene_type "protein_coding"; gene_name "Gm10058"; transcript_type "protein_coding"; transcript_name "Gm10058-201"; exon_number 2; exon_id "ENSMUSE00001049345.2"; level 2; protein_id "ENSMUSP00000078727.7"; transcript_support_level "1"; mgi_id "MGI:3711266"; tag "basic"; tag "Ensembl_canonical"; tag "GENCODE_Primary"; tag "appris_principal_1"; tag "CCDS"; ccdsid "CCDS40899.1"; havana_gene "OTTMUSG00000017020.1"; havana_transcript "OTTMUST00000041253.1";
chrX	ENSEMBL	start_codon	27725711	27725713	0	-	0	gene_id "ENSMUSG00000095293.8"; transcript_id "ENSMUST00000178152.2"; gene_type "protein_coding"; gene_name "Gm10058"; transcript_type "protein_coding"; transcript_name "Gm10058-202"; exon_number 1; exon_id "ENSMUSE00001024475.2"; level 3; protein_id "ENSMUSP00000137449.2"; transcript_support_level "5"; mgi_id "MGI:3711266"; tag "basic"; tag "appris_principal_1"; tag "CCDS"; ccdsid "CCDS40899.1"; havana_gene "OTTMUSG00000017020.1";
chrX	HAVANA	UTR	27725714	27725739	0	-	.	gene_id "ENSMUSG00000095293.8"; transcript_id "ENSMUST00000079797.13"; gene_type "protein_coding"; gene_name "Gm10058"; transcript_type "protein_coding"; transcript_name "Gm10058-201"; exon_number 2; exon_id "ENSMUSE00001049345.2"; level 2; protein_id "ENSMUSP00000078727.7"; transcript_support_level "1"; mgi_id "MGI:3711266"; tag "basic"; tag "Ensembl_canonical"; tag "GENCODE_Primary"; tag "appris_principal_1"; tag "CCDS"; ccdsid "CCDS40899.1"; havana_gene "OTTMUSG00000017020.1"; havana_transcript "OTTMUST00000041253.1";
chrX	HAVANA	exon	27727196	27727301	0	-	.	gene_id "ENSMUSG00000095293.8"; transcript_id "ENSMUST00000079797.13"; gene_type "protein_coding"; gene_name "Gm10058"; transcript_type "protein_coding"; transcript_name "Gm10058-201"; exon_number 1; exon_id "ENSMUSE00001029566.2"; level 2; protein_id "ENSMUSP00000078727.7"; transcript_support_level "1"; mgi_id "MGI:3711266"; tag "basic"; tag "Ensembl_canonical"; tag "GENCODE_Primary"; tag "appris_principal_1"; tag "CCDS"; ccdsid "CCDS40899.1"; havana_gene "OTTMUSG00000017020.1"; havana_transcript "OTTMUST00000041253.1";
chrX	HAVANA	UTR	27727196	27727301	0	-	.	gene_id "ENSMUSG00000095293.8"; transcript_id "ENSMUST00000079797.13"; gene_type "protein_coding"; gene_name "Gm10058"; transcript_type "protein_coding"; transcript_name "Gm10058-201"; exon_number 1; exon_id "ENSMUSE00001029566.2"; level 2; protein_id "ENSMUSP00000078727.7"; transcript_support_level "1"; mgi_id "MGI:3711266"; tag "basic"; tag "Ensembl_canonical"; tag "GENCODE_Primary"; tag "appris_principal_1"; tag "CCDS"; ccdsid "CCDS40899.1"; havana_gene "OTTMUSG00000017020.1"; havana_transcript "OTTMUST00000041253.1";
chrX	HAVANA	UTR	28051126	28051233	0	-	.	gene_id "ENSMUSG00000094624.2"; transcript_id "ENSMUST00000179874.2"; gene_type "protein_coding"; gene_name "Gm4836"; transcript_type "protein_coding"; transcript_name "Gm4836-201"; exon_number 9; exon_id "ENSMUSE00001019511.2"; level 2; protein_id "ENSMUSP00000137394.2"; transcript_support_level "1"; mgi_id "MGI:3809202"; tag "mRNA_end_NF"; tag "basic"; tag "Ensembl_canonical"; tag "GENCODE_Primary"; tag "appris_principal_1"; tag "CCDS"; ccdsid "CCDS30055.1"; havana_gene "OTTMUSG00000017529.1"; havana_transcript "OTTMUST00000041254.1";
chrX	HAVANA	exon	28051126	28051299	0	-	.	gene_id "ENSMUSG00000094624.2"; transcript_id "ENSMUST00000179874.2"; gene_type "protein_coding"; gene_name "Gm4836"; transcript_type "protein_coding"; transcript_name "Gm4836-201"; exon_number 9; exon_id "ENSMUSE00001019511.2"; level 2; protein_id "ENSMUSP00000137394.2"; transcript_support_level "1"; mgi_id "MGI:3809202"; tag "mRNA_end_NF"; tag "basic"; tag "Ensembl_canonical"; tag "GENCODE_Primary"; tag "appris_principal_1"; tag "CCDS"; ccdsid "CCDS30055.1"; havana_gene "OTTMUSG00000017529.1"; havana_transcript "OTTMUST00000041254.1";
chrX	HAVANA	gene	28051126	28074048	0	-	.	gene_id "ENSMUSG00000094624.2"; gene_type "protein_coding"; gene_name "Gm4836"; level 2; mgi_id "MGI:3809202"; havana_gene "OTTMUSG00000017529.1";
chrX	HAVANA	transcript	28051126	28074048	0	-	.	gene_id "ENSMUSG00000094624.2"; transcript_id "ENSMUST00000179874.2"; gene_type "protein_coding"; gene_name "Gm4836"; transcript_type "protein_coding"; transcript_name "Gm4836-201"; level 2; protein_id "ENSMUSP00000137394.2"; transcript_support_level "1"; mgi_id "MGI:3809202"; tag "mRNA_end_NF"; tag "basic"; tag "Ensembl_canonical"; tag "GENCODE_Primary"; tag "appris_principal_1"; tag "CCDS"; ccdsid "CCDS30055.1"; havana_gene "OTTMUSG00000017529.1"; havana_transcript "OTTMUST00000041254.1";
chrX	HAVANA	stop_codon	28051231	28051233	0	-	0	gene_id "ENSMUSG00000094624.2"; transcript_id "ENSMUST00000179874.2"; gene_type "protein_coding"; gene_name "Gm4836"; transcript_type "protein_coding"; transcript_name "Gm4836-201"; exon_number 9; exon_id "ENSMUSE00001019511.2"; level 2; protein_id "ENSMUSP00000137394.2"; transcript_support_level "1"; mgi_id "MGI:3809202"; tag "mRNA_end_NF"; tag "basic"; tag "Ensembl_canonical"; tag "GENCODE_Primary"; tag "appris_principal_1"; tag "CCDS"; ccdsid "CCDS30055.1"; havana_gene "OTTMUSG00000017529.1"; havana_transcript "OTTMUST00000041254.1";
chrX	HAVANA	CDS	28051234	28051299	0	-	0	gene_id "ENSMUSG00000094624.2"; transcript_id "ENSMUST00000179874.2"; gene_type "protein_coding"; gene_name "Gm4836"; transcript_type "protein_coding"; transcript_name "Gm4836-201"; exon_number 9; exon_id "ENSMUSE00001019511.2"; level 2; protein_id "ENSMUSP00000137394.2"; transcript_support_level "1"; mgi_id "MGI:3809202"; tag "mRNA_end_NF"; tag "basic"; tag "Ensembl_canonical"; tag "GENCODE_Primary"; tag "appris_principal_1"; tag "CCDS"; ccdsid "CCDS30055.1"; havana_gene "OTTMUSG00000017529.1"; havana_transcript "OTTMUST00000041254.1";
chrX	HAVANA	exon	28051619	28051717	0	-	.	gene_id "ENSMUSG00000094624.2"; transcript_id "ENSMUST00000179874.2"; gene_type "protein_coding"; gene_name "Gm4836"; transcript_type "protein_coding"; transcript_name "Gm4836-201"; exon_number 8; exon_id "ENSMUSE00000967315.2"; level 2; protein_id "ENSMUSP00000137394.2"; transcript_support_level "1"; mgi_id "MGI:3809202"; tag "mRNA_end_NF"; tag "basic"; tag "Ensembl_canonical"; tag "GENCODE_Primary"; tag "appris_principal_1"; tag "CCDS"; ccdsid "CCDS30055.1"; havana_gene "OTTMUSG00000017529.1"; havana_transcript "OTTMUST00000041254.1";
chrX	HAVANA	CDS	28051619	28051717	0	-	0	gene_id "ENSMUSG00000094624.2"; transcript_id "ENSMUST00000179874.2"; gene_type "protein_coding"; gene_name "Gm4836"; transcript_type "protein_coding"; transcript_name "Gm4836-201"; exon_number 8; exon_id "ENSMUSE00000967315.2"; level 2; protein_id "ENSMUSP00000137394.2"; transcript_support_level "1"; mgi_id "MGI:3809202"; tag "mRNA_end_NF"; tag "basic"; tag "Ensembl_canonical"; tag "GENCODE_Primary"; tag "appris_principal_1"; tag "CCDS"; ccdsid "CCDS30055.1"; havana_gene "OTTMUSG00000017529.1"; havana_transcript "OTTMUST00000041254.1";
chrX	HAVANA	exon	28054167	28054248	0	-	.	gene_id "ENSMUSG00000094624.2"; transcript_id "ENSMUST00000179874.2"; gene_type "protein_coding"; gene_name "Gm4836"; transcript_type "protein_coding"; transcript_name "Gm4836-201"; exon_number 7; exon_id "ENSMUSE00001005114.2"; level 2; protein_id "ENSMUSP00000137394.2"; transcript_support_level "1"; mgi_id "MGI:3809202"; tag "mRNA_end_NF"; tag "basic"; tag "Ensembl_canonical"; tag "GENCODE_Primary"; tag "appris_principal_1"; tag "CCDS"; ccdsid "CCDS30055.1"; havana_gene "OTTMUSG00000017529.1"; havana_transcript "OTTMUST00000041254.1";
chrX	HAVANA	CDS	28054167	28054248	0	-	1	gene_id "ENSMUSG00000094624.2"; transcript_id "ENSMUST00000179874.2"; gene_type "protein_coding"; gene_name "Gm4836"; transcript_type "protein_coding"; transcript_name "Gm4836-201"; exon_number 7; exon_id "ENSMUSE00001005114.2"; level 2; protein_id "ENSMUSP00000137394.2"; transcript_support_level "1"; mgi_id "MGI:3809202"; tag "mRNA_end_NF"; tag "basic"; tag "Ensembl_canonical"; tag "GENCODE_Primary"; tag "appris_principal_1"; tag "CCDS"; ccdsid "CCDS30055.1"; havana_gene "OTTMUSG00000017529.1"; havana_transcript "OTTMUST00000041254.1";
chrX	HAVANA	exon	28062446	28062509	0	-	.	gene_id "ENSMUSG00000094624.2"; transcript_id "ENSMUST00000179874.2"; gene_type "protein_coding"; gene_name "Gm4836"; transcript_type "protein_coding"; transcript_name "Gm4836-201"; exon_number 6; exon_id "ENSMUSE00001043650.2"; level 2; protein_id "ENSMUSP00000137394.2"; transcript_support_level "1"; mgi_id "MGI:3809202"; tag "mRNA_end_NF"; tag "basic"; tag "Ensembl_canonical"; tag "GENCODE_Primary"; tag "appris_principal_1"; tag "CCDS"; ccdsid "CCDS30055.1"; havana_gene "OTTMUSG00000017529.1"; havana_transcript "OTTMUST00000041254.1";
chrX	HAVANA	CDS	28062446	28062509	0	-	2	gene_id "ENSMUSG00000094624.2"; transcript_id "ENSMUST00000179874.2"; gene_type "protein_coding"; gene_name "Gm4836"; transcript_type "protein_coding"; transcript_name "Gm4836-201"; exon_number 6; exon_id "ENSMUSE00001043650.2"; level 2; protein_id "ENSMUSP00000137394.2"; transcript_support_level "1"; mgi_id "MGI:3809202"; tag "mRNA_end_NF"; tag "basic"; tag "Ensembl_canonical"; tag "GENCODE_Primary"; tag "appris_principal_1"; tag "CCDS"; ccdsid "CCDS30055.1"; havana_gene "OTTMUSG00000017529.1"; havana_transcript "OTTMUST00000041254.1";
chrX	HAVANA	exon	28062822	28062947	0	-	.	gene_id "ENSMUSG00000094624.2"; transcript_id "ENSMUST00000179874.2"; gene_type "protein_coding"; gene_name "Gm4836"; transcript_type "protein_coding"; transcript_name "Gm4836-201"; exon_number 5; exon_id "ENSMUSE00001009463.2"; level 2; protein_id "ENSMUSP00000137394.2"; transcript_support_level "1"; mgi_id "MGI:3809202"; tag "mRNA_end_NF"; tag "basic"; tag "Ensembl_canonical"; tag "GENCODE_Primary"; tag "appris_principal_1"; tag "CCDS"; ccdsid "CCDS30055.1"; havana_gene "OTTMUSG00000017529.1"; havana_transcript "OTTMUST00000041254.1";
chrX	HAVANA	CDS	28062822	28062947	0	-	2	gene_id "ENSMUSG00000094624.2"; transcript_id "ENSMUST00000179874.2"; gene_type "protein_coding"; gene_name "Gm4836"; transcript_type "protein_coding"; transcript_name "Gm4836-201"; exon_number 5; exon_id "ENSMUSE00001009463.2"; level 2; protein_id "ENSMUSP00000137394.2"; transcript_support_level "1"; mgi_id "MGI:3809202"; tag "mRNA_end_NF"; tag "basic"; tag "Ensembl_canonical"; tag "GENCODE_Primary"; tag "appris_principal_1"; tag "CCDS"; ccdsid "CCDS30055.1"; havana_gene "OTTMUSG00000017529.1"; havana_transcript "OTTMUST00000041254.1";
chrX	HAVANA	exon	28066072	28066106	0	-	.	gene_id "ENSMUSG00000094624.2"; transcript_id "ENSMUST00000179874.2"; gene_type "protein_coding"; gene_name "Gm4836"; transcript_type "protein_coding"; transcript_name "Gm4836-201"; exon_number 4; exon_id "ENSMUSE00000992811.2"; level 2; protein_id "ENSMUSP00000137394.2"; transcript_support_level "1"; mgi_id "MGI:3809202"; tag "mRNA_end_NF"; tag "basic"; tag "Ensembl_canonical"; tag "GENCODE_Primary"; tag "appris_principal_1"; tag "CCDS"; ccdsid "CCDS30055.1"; havana_gene "OTTMUSG00000017529.1"; havana_transcript "OTTMUST00000041254.1";
chrX	HAVANA	CDS	28066072	28066106	0	-	1	gene_id "ENSMUSG00000094624.2"; transcript_id "ENSMUST00000179874.2"; gene_type "protein_coding"; gene_name "Gm4836"; transcript_type "protein_coding"; transcript_name "Gm4836-201"; exon_number 4; exon_id "ENSMUSE00000992811.2"; level 2; protein_id "ENSMUSP00000137394.2"; transcript_support_level "1"; mgi_id "MGI:3809202"; tag "mRNA_end_NF"; tag "basic"; tag "Ensembl_canonical"; tag "GENCODE_Primary"; tag "appris_principal_1"; tag "CCDS"; ccdsid "CCDS30055.1"; havana_gene "OTTMUSG00000017529.1"; havana_transcript "OTTMUST00000041254.1";
chrX	HAVANA	exon	28066646	28066712	0	-	.	gene_id "ENSMUSG00000094624.2"; transcript_id "ENSMUST00000179874.2"; gene_type "protein_coding"; gene_name "Gm4836"; transcript_type "protein_coding"; transcript_name "Gm4836-201"; exon_number 3; exon_id "ENSMUSE00001029920.2"; level 2; protein_id "ENSMUSP00000137394.2"; transcript_support_level "1"; mgi_id "MGI:3809202"; tag "mRNA_end_NF"; tag "basic"; tag "Ensembl_canonical"; tag "GENCODE_Primary"; tag "appris_principal_1"; tag "CCDS"; ccdsid "CCDS30055.1"; havana_gene "OTTMUSG00000017529.1"; havana_transcript "OTTMUST00000041254.1";
chrX	HAVANA	CDS	28066646	28066712	0	-	2	gene_id "ENSMUSG00000094624.2"; transcript_id "ENSMUST00000179874.2"; gene_type "protein_coding"; gene_name "Gm4836"; transcript_type "protein_coding"; transcript_name "Gm4836-201"; exon_number 3; exon_id "ENSMUSE00001029920.2"; level 2; protein_id "ENSMUSP00000137394.2"; transcript_support_level "1"; mgi_id "MGI:3809202"; tag "mRNA_end_NF"; tag "basic"; tag "Ensembl_canonical"; tag "GENCODE_Primary"; tag "appris_principal_1"; tag "CCDS"; ccdsid "CCDS30055.1"; havana_gene "OTTMUSG00000017529.1"; havana_transcript "OTTMUST00000041254.1";
chrX	HAVANA	CDS	28072321	28072417	0	-	0	gene_id "ENSMUSG00000094624.2"; transcript_id "ENSMUST00000179874.2"; gene_type "protein_coding"; gene_name "Gm4836"; transcript_type "protein_coding"; transcript_name "Gm4836-201"; exon_number 2; exon_id "ENSMUSE00001001646.2"; level 2; protein_id "ENSMUSP00000137394.2"; transcript_support_level "1"; mgi_id "MGI:3809202"; tag "mRNA_end_NF"; tag "basic"; tag "Ensembl_canonical"; tag "GENCODE_Primary"; tag "appris_principal_1"; tag "CCDS"; ccdsid "CCDS30055.1"; havana_gene "OTTMUSG00000017529.1"; havana_transcript "OTTMUST00000041254.1";
chrX	HAVANA	exon	28072321	28072443	0	-	.	gene_id "ENSMUSG00000094624.2"; transcript_id "ENSMUST00000179874.2"; gene_type "protein_coding"; gene_name "Gm4836"; transcript_type "protein_coding"; transcript_name "Gm4836-201"; exon_number 2; exon_id "ENSMUSE00001001646.2"; level 2; protein_id "ENSMUSP00000137394.2"; transcript_support_level "1"; mgi_id "MGI:3809202"; tag "mRNA_end_NF"; tag "basic"; tag "Ensembl_canonical"; tag "GENCODE_Primary"; tag "appris_principal_1"; tag "CCDS"; ccdsid "CCDS30055.1"; havana_gene "OTTMUSG00000017529.1"; havana_transcript "OTTMUST00000041254.1";
chrX	HAVANA	start_codon	28072415	28072417	0	-	0	gene_id "ENSMUSG00000094624.2"; transcript_id "ENSMUST00000179874.2"; gene_type "protein_coding"; gene_name "Gm4836"; transcript_type "protein_coding"; transcript_name "Gm4836-201"; exon_number 2; exon_id "ENSMUSE00001001646.2"; level 2; protein_id "ENSMUSP00000137394.2"; transcript_support_level "1"; mgi_id "MGI:3809202"; tag "mRNA_end_NF"; tag "basic"; tag "Ensembl_canonical"; tag "GENCODE_Primary"; tag "appris_principal_1"; tag "CCDS"; ccdsid "CCDS30055.1"; havana_gene "OTTMUSG00000017529.1"; havana_transcript "OTTMUST00000041254.1";
chrX	HAVANA	UTR	28072418	28072443	0	-	.	gene_id "ENSMUSG00000094624.2"; transcript_id "ENSMUST00000179874.2"; gene_type "protein_coding"; gene_name "Gm4836"; transcript_type "protein_coding"; transcript_name "Gm4836-201"; exon_number 2; exon_id "ENSMUSE00001001646.2"; level 2; protein_id "ENSMUSP00000137394.2"; transcript_support_level "1"; mgi_id "MGI:3809202"; tag "mRNA_end_NF"; tag "basic"; tag "Ensembl_canonical"; tag "GENCODE_Primary"; tag "appris_principal_1"; tag "CCDS"; ccdsid "CCDS30055.1"; havana_gene "OTTMUSG00000017529.1"; havana_transcript "OTTMUST00000041254.1";
chrX	HAVANA	exon	28073912	28074048	0	-	.	gene_id "ENSMUSG00000094624.2"; transcript_id "ENSMUST00000179874.2"; gene_type "protein_coding"; gene_name "Gm4836"; transcript_type "protein_coding"; transcript_name "Gm4836-201"; exon_number 1; exon_id "ENSMUSE00000970178.2"; level 2; protein_id "ENSMUSP00000137394.2"; transcript_support_level "1"; mgi_id "MGI:3809202"; tag "mRNA_end_NF"; tag "basic"; tag "Ensembl_canonical"; tag "GENCODE_Primary"; tag "appris_principal_1"; tag "CCDS"; ccdsid "CCDS30055.1"; havana_gene "OTTMUSG00000017529.1"; havana_transcript "OTTMUST00000041254.1";
chrX	HAVANA	UTR	28073912	28074048	0	-	.	gene_id "ENSMUSG00000094624.2"; transcript_id "ENSMUST00000179874.2"; gene_type "protein_coding"; gene_name "Gm4836"; transcript_type "protein_coding"; transcript_name "Gm4836-201"; exon_number 1; exon_id "ENSMUSE00000970178.2"; level 2; protein_id "ENSMUSP00000137394.2"; transcript_support_level "1"; mgi_id "MGI:3809202"; tag "mRNA_end_NF"; tag "basic"; tag "Ensembl_canonical"; tag "GENCODE_Primary"; tag "appris_principal_1"; tag "CCDS"; ccdsid "CCDS30055.1"; havana_gene "OTTMUSG00000017529.1"; havana_transcript "OTTMUST00000041254.1";
chrX	HAVANA	UTR	28365408	28365532	0	-	.	gene_id "ENSMUSG00000096457.8"; transcript_id "ENSMUST00000075388.13"; gene_type "protein_coding"; gene_name "Gm10147"; transcript_type "protein_coding"; transcript_name "Gm10147-201"; exon_number 9; exon_id "ENSMUSE00000984536.2"; level 2; protein_id "ENSMUSP00000074848.7"; transcript_support_level "1"; mgi_id "MGI:3710518"; tag "basic"; tag "Ensembl_canonical"; tag "GENCODE_Primary"; tag "appris_principal_1"; tag "CCDS"; ccdsid "CCDS53030.1"; havana_gene "OTTMUSG00000017033.1"; havana_transcript "OTTMUST00000041271.1";
chrX	HAVANA	exon	28365408	28365598	0	-	.	gene_id "ENSMUSG00000096457.8"; transcript_id "ENSMUST00000075388.13"; gene_type "protein_coding"; gene_name "Gm10147"; transcript_type "protein_coding"; transcript_name "Gm10147-201"; exon_number 9; exon_id "ENSMUSE00000984536.2"; level 2; protein_id "ENSMUSP00000074848.7"; transcript_support_level "1"; mgi_id "MGI:3710518"; tag "basic"; tag "Ensembl_canonical"; tag "GENCODE_Primary"; tag "appris_principal_1"; tag "CCDS"; ccdsid "CCDS53030.1"; havana_gene "OTTMUSG00000017033.1"; havana_transcript "OTTMUST00000041271.1";
chrX	HAVANA	gene	28365408	28388258	0	-	.	gene_id "ENSMUSG00000096457.8"; gene_type "protein_coding"; gene_name "Gm10147"; level 2; mgi_id "MGI:3710518"; havana_gene "OTTMUSG00000017033.1";
chrX	HAVANA	transcript	28365408	28388258	0	-	.	gene_id "ENSMUSG00000096457.8"; transcript_id "ENSMUST00000075388.13"; gene_type "protein_coding"; gene_name "Gm10147"; transcript_type "protein_coding"; transcript_name "Gm10147-201"; level 2; protein_id "ENSMUSP00000074848.7"; transcript_support_level "1"; mgi_id "MGI:3710518"; tag "basic"; tag "Ensembl_canonical"; tag "GENCODE_Primary"; tag "appris_principal_1"; tag "CCDS"; ccdsid "CCDS53030.1"; havana_gene "OTTMUSG00000017033.1"; havana_transcript "OTTMUST00000041271.1";
chrX	HAVANA	stop_codon	28365530	28365532	0	-	0	gene_id "ENSMUSG00000096457.8"; transcript_id "ENSMUST00000075388.13"; gene_type "protein_coding"; gene_name "Gm10147"; transcript_type "protein_coding"; transcript_name "Gm10147-201"; exon_number 9; exon_id "ENSMUSE00000984536.2"; level 2; protein_id "ENSMUSP00000074848.7"; transcript_support_level "1"; mgi_id "MGI:3710518"; tag "basic"; tag "Ensembl_canonical"; tag "GENCODE_Primary"; tag "appris_principal_1"; tag "CCDS"; ccdsid "CCDS53030.1"; havana_gene "OTTMUSG00000017033.1"; havana_transcript "OTTMUST00000041271.1";
chrX	ENSEMBL	stop_codon	28365530	28365532	0	-	0	gene_id "ENSMUSG00000096457.8"; transcript_id "ENSMUST00000178966.2"; gene_type "protein_coding"; gene_name "Gm10147"; transcript_type "protein_coding"; transcript_name "Gm10147-202"; exon_number 8; exon_id "ENSMUSE00001470031.2"; level 3; protein_id "ENSMUSP00000136201.2"; transcript_support_level "5"; mgi_id "MGI:3710518"; tag "basic"; tag "appris_principal_1"; tag "CCDS"; ccdsid "CCDS53030.1"; havana_gene "OTTMUSG00000017033.1";
chrX	ENSEMBL	UTR	28365530	28365532	0	-	.	gene_id "ENSMUSG00000096457.8"; transcript_id "ENSMUST00000178966.2"; gene_type "protein_coding"; gene_name "Gm10147"; transcript_type "protein_coding"; transcript_name "Gm10147-202"; exon_number 8; exon_id "ENSMUSE00001470031.2"; level 3; protein_id "ENSMUSP00000136201.2"; transcript_support_level "5"; mgi_id "MGI:3710518"; tag "basic"; tag "appris_principal_1"; tag "CCDS"; ccdsid "CCDS53030.1"; havana_gene "OTTMUSG00000017033.1";
chrX	ENSEMBL	exon	28365530	28365598	0	-	.	gene_id "ENSMUSG00000096457.8"; transcript_id "ENSMUST00000178966.2"; gene_type "protein_coding"; gene_name "Gm10147"; transcript_type "protein_coding"; transcript_name "Gm10147-202"; exon_number 8; exon_id "ENSMUSE00001470031.2"; level 3; protein_id "ENSMUSP00000136201.2"; transcript_support_level "5"; mgi_id "MGI:3710518"; tag "basic"; tag "appris_principal_1"; tag "CCDS"; ccdsid "CCDS53030.1"; havana_gene "OTTMUSG00000017033.1";
chrX	ENSEMBL	transcript	28365530	28386687	0	-	.	gene_id "ENSMUSG00000096457.8"; transcript_id "ENSMUST00000178966.2"; gene_type "protein_coding"; gene_name "Gm10147"; transcript_type "protein_coding"; transcript_name "Gm10147-202"; level 3; protein_id "ENSMUSP00000136201.2"; transcript_support_level "5"; mgi_id "MGI:3710518"; tag "basic"; tag "appris_principal_1"; tag "CCDS"; ccdsid "CCDS53030.1"; havana_gene "OTTMUSG00000017033.1";
chrX	HAVANA	CDS	28365533	28365598	0	-	0	gene_id "ENSMUSG00000096457.8"; transcript_id "ENSMUST00000075388.13"; gene_type "protein_coding"; gene_name "Gm10147"; transcript_type "protein_coding"; transcript_name "Gm10147-201"; exon_number 9; exon_id "ENSMUSE00000984536.2"; level 2; protein_id "ENSMUSP00000074848.7"; transcript_support_level "1"; mgi_id "MGI:3710518"; tag "basic"; tag "Ensembl_canonical"; tag "GENCODE_Primary"; tag "appris_principal_1"; tag "CCDS"; ccdsid "CCDS53030.1"; havana_gene "OTTMUSG00000017033.1"; havana_transcript "OTTMUST00000041271.1";
chrX	ENSEMBL	CDS	28365533	28365598	0	-	0	gene_id "ENSMUSG00000096457.8"; transcript_id "ENSMUST00000178966.2"; gene_type "protein_coding"; gene_name "Gm10147"; transcript_type "protein_coding"; transcript_name "Gm10147-202"; exon_number 8; exon_id "ENSMUSE00001470031.2"; level 3; protein_id "ENSMUSP00000136201.2"; transcript_support_level "5"; mgi_id "MGI:3710518"; tag "basic"; tag "appris_principal_1"; tag "CCDS"; ccdsid "CCDS53030.1"; havana_gene "OTTMUSG00000017033.1";
chrX	HAVANA	exon	28365918	28366016	0	-	.	gene_id "ENSMUSG00000096457.8"; transcript_id "ENSMUST00000075388.13"; gene_type "protein_coding"; gene_name "Gm10147"; transcript_type "protein_coding"; transcript_name "Gm10147-201"; exon_number 8; exon_id "ENSMUSE00001060142.2"; level 2; protein_id "ENSMUSP00000074848.7"; transcript_support_level "1"; mgi_id "MGI:3710518"; tag "basic"; tag "Ensembl_canonical"; tag "GENCODE_Primary"; tag "appris_principal_1"; tag "CCDS"; ccdsid "CCDS53030.1"; havana_gene "OTTMUSG00000017033.1"; havana_transcript "OTTMUST00000041271.1";
chrX	HAVANA	CDS	28365918	28366016	0	-	0	gene_id "ENSMUSG00000096457.8"; transcript_id "ENSMUST00000075388.13"; gene_type "protein_coding"; gene_name "Gm10147"; transcript_type "protein_coding"; transcript_name "Gm10147-201"; exon_number 8; exon_id "ENSMUSE00001060142.2"; level 2; protein_id "ENSMUSP00000074848.7"; transcript_support_level "1"; mgi_id "MGI:3710518"; tag "basic"; tag "Ensembl_canonical"; tag "GENCODE_Primary"; tag "appris_principal_1"; tag "CCDS"; ccdsid "CCDS53030.1"; havana_gene "OTTMUSG00000017033.1"; havana_transcript "OTTMUST00000041271.1";
chrX	ENSEMBL	exon	28365918	28366016	0	-	.	gene_id "ENSMUSG00000096457.8"; transcript_id "ENSMUST00000178966.2"; gene_type "protein_coding"; gene_name "Gm10147"; transcript_type "protein_coding"; transcript_name "Gm10147-202"; exon_number 7; exon_id "ENSMUSE00001060142.2"; level 3; protein_id "ENSMUSP00000136201.2"; transcript_support_level "5"; mgi_id "MGI:3710518"; tag "basic"; tag "appris_principal_1"; tag "CCDS"; ccdsid "CCDS53030.1"; havana_gene "OTTMUSG00000017033.1";
chrX	ENSEMBL	CDS	28365918	28366016	0	-	0	gene_id "ENSMUSG00000096457.8"; transcript_id "ENSMUST00000178966.2"; gene_type "protein_coding"; gene_name "Gm10147"; transcript_type "protein_coding"; transcript_name "Gm10147-202"; exon_number 7; exon_id "ENSMUSE00001060142.2"; level 3; protein_id "ENSMUSP00000136201.2"; transcript_support_level "5"; mgi_id "MGI:3710518"; tag "basic"; tag "appris_principal_1"; tag "CCDS"; ccdsid "CCDS53030.1"; havana_gene "OTTMUSG00000017033.1";
chrX	HAVANA	exon	28368466	28368547	0	-	.	gene_id "ENSMUSG00000096457.8"; transcript_id "ENSMUST00000075388.13"; gene_type "protein_coding"; gene_name "Gm10147"; transcript_type "protein_coding"; transcript_name "Gm10147-201"; exon_number 7; exon_id "ENSMUSE00001024122.2"; level 2; protein_id "ENSMUSP00000074848.7"; transcript_support_level "1"; mgi_id "MGI:3710518"; tag "basic"; tag "Ensembl_canonical"; tag "GENCODE_Primary"; tag "appris_principal_1"; tag "CCDS"; ccdsid "CCDS53030.1"; havana_gene "OTTMUSG00000017033.1"; havana_transcript "OTTMUST00000041271.1";
chrX	HAVANA	CDS	28368466	28368547	0	-	1	gene_id "ENSMUSG00000096457.8"; transcript_id "ENSMUST00000075388.13"; gene_type "protein_coding"; gene_name "Gm10147"; transcript_type "protein_coding"; transcript_name "Gm10147-201"; exon_number 7; exon_id "ENSMUSE00001024122.2"; level 2; protein_id "ENSMUSP00000074848.7"; transcript_support_level "1"; mgi_id "MGI:3710518"; tag "basic"; tag "Ensembl_canonical"; tag "GENCODE_Primary"; tag "appris_principal_1"; tag "CCDS"; ccdsid "CCDS53030.1"; havana_gene "OTTMUSG00000017033.1"; havana_transcript "OTTMUST00000041271.1";
chrX	ENSEMBL	exon	28368466	28368547	0	-	.	gene_id "ENSMUSG00000096457.8"; transcript_id "ENSMUST00000178966.2"; gene_type "protein_coding"; gene_name "Gm10147"; transcript_type "protein_coding"; transcript_name "Gm10147-202"; exon_number 6; exon_id "ENSMUSE00001024122.2"; level 3; protein_id "ENSMUSP00000136201.2"; transcript_support_level "5"; mgi_id "MGI:3710518"; tag "basic"; tag "appris_principal_1"; tag "CCDS"; ccdsid "CCDS53030.1"; havana_gene "OTTMUSG00000017033.1";
chrX	ENSEMBL	CDS	28368466	28368547	0	-	1	gene_id "ENSMUSG00000096457.8"; transcript_id "ENSMUST00000178966.2"; gene_type "protein_coding"; gene_name "Gm10147"; transcript_type "protein_coding"; transcript_name "Gm10147-202"; exon_number 6; exon_id "ENSMUSE00001024122.2"; level 3; protein_id "ENSMUSP00000136201.2"; transcript_support_level "5"; mgi_id "MGI:3710518"; tag "basic"; tag "appris_principal_1"; tag "CCDS"; ccdsid "CCDS53030.1"; havana_gene "OTTMUSG00000017033.1";
chrX	HAVANA	exon	28376746	28376809	0	-	.	gene_id "ENSMUSG00000096457.8"; transcript_id "ENSMUST00000075388.13"; gene_type "protein_coding"; gene_name "Gm10147"; transcript_type "protein_coding"; transcript_name "Gm10147-201"; exon_number 6; exon_id "ENSMUSE00001018674.2"; level 2; protein_id "ENSMUSP00000074848.7"; transcript_support_level "1"; mgi_id "MGI:3710518"; tag "basic"; tag "Ensembl_canonical"; tag "GENCODE_Primary"; tag "appris_principal_1"; tag "CCDS"; ccdsid "CCDS53030.1"; havana_gene "OTTMUSG00000017033.1"; havana_transcript "OTTMUST00000041271.1";
chrX	HAVANA	CDS	28376746	28376809	0	-	2	gene_id "ENSMUSG00000096457.8"; transcript_id "ENSMUST00000075388.13"; gene_type "protein_coding"; gene_name "Gm10147"; transcript_type "protein_coding"; transcript_name "Gm10147-201"; exon_number 6; exon_id "ENSMUSE00001018674.2"; level 2; protein_id "ENSMUSP00000074848.7"; transcript_support_level "1"; mgi_id "MGI:3710518"; tag "basic"; tag "Ensembl_canonical"; tag "GENCODE_Primary"; tag "appris_principal_1"; tag "CCDS"; ccdsid "CCDS53030.1"; havana_gene "OTTMUSG00000017033.1"; havana_transcript "OTTMUST00000041271.1";
chrX	ENSEMBL	exon	28376746	28376809	0	-	.	gene_id "ENSMUSG00000096457.8"; transcript_id "ENSMUST00000178966.2"; gene_type "protein_coding"; gene_name "Gm10147"; transcript_type "protein_coding"; transcript_name "Gm10147-202"; exon_number 5; exon_id "ENSMUSE00001018674.2"; level 3; protein_id "ENSMUSP00000136201.2"; transcript_support_level "5"; mgi_id "MGI:3710518"; tag "basic"; tag "appris_principal_1"; tag "CCDS"; ccdsid "CCDS53030.1"; havana_gene "OTTMUSG00000017033.1";
chrX	ENSEMBL	CDS	28376746	28376809	0	-	2	gene_id "ENSMUSG00000096457.8"; transcript_id "ENSMUST00000178966.2"; gene_type "protein_coding"; gene_name "Gm10147"; transcript_type "protein_coding"; transcript_name "Gm10147-202"; exon_number 5; exon_id "ENSMUSE00001018674.2"; level 3; protein_id "ENSMUSP00000136201.2"; transcript_support_level "5"; mgi_id "MGI:3710518"; tag "basic"; tag "appris_principal_1"; tag "CCDS"; ccdsid "CCDS53030.1"; havana_gene "OTTMUSG00000017033.1";
chrX	HAVANA	exon	28377119	28377244	0	-	.	gene_id "ENSMUSG00000096457.8"; transcript_id "ENSMUST00000075388.13"; gene_type "protein_coding"; gene_name "Gm10147"; transcript_type "protein_coding"; transcript_name "Gm10147-201"; exon_number 5; exon_id "ENSMUSE00001071785.2"; level 2; protein_id "ENSMUSP00000074848.7"; transcript_support_level "1"; mgi_id "MGI:3710518"; tag "basic"; tag "Ensembl_canonical"; tag "GENCODE_Primary"; tag "appris_principal_1"; tag "CCDS"; ccdsid "CCDS53030.1"; havana_gene "OTTMUSG00000017033.1"; havana_transcript "OTTMUST00000041271.1";
chrX	HAVANA	CDS	28377119	28377244	0	-	2	gene_id "ENSMUSG00000096457.8"; transcript_id "ENSMUST00000075388.13"; gene_type "protein_coding"; gene_name "Gm10147"; transcript_type "protein_coding"; transcript_name "Gm10147-201"; exon_number 5; exon_id "ENSMUSE00001071785.2"; level 2; protein_id "ENSMUSP00000074848.7"; transcript_support_level "1"; mgi_id "MGI:3710518"; tag "basic"; tag "Ensembl_canonical"; tag "GENCODE_Primary"; tag "appris_principal_1"; tag "CCDS"; ccdsid "CCDS53030.1"; havana_gene "OTTMUSG00000017033.1"; havana_transcript "OTTMUST00000041271.1";
chrX	ENSEMBL	exon	28377119	28377244	0	-	.	gene_id "ENSMUSG00000096457.8"; transcript_id "ENSMUST00000178966.2"; gene_type "protein_coding"; gene_name "Gm10147"; transcript_type "protein_coding"; transcript_name "Gm10147-202"; exon_number 4; exon_id "ENSMUSE00001071785.2"; level 3; protein_id "ENSMUSP00000136201.2"; transcript_support_level "5"; mgi_id "MGI:3710518"; tag "basic"; tag "appris_principal_1"; tag "CCDS"; ccdsid "CCDS53030.1"; havana_gene "OTTMUSG00000017033.1";
chrX	ENSEMBL	CDS	28377119	28377244	0	-	2	gene_id "ENSMUSG00000096457.8"; transcript_id "ENSMUST00000178966.2"; gene_type "protein_coding"; gene_name "Gm10147"; transcript_type "protein_coding"; transcript_name "Gm10147-202"; exon_number 4; exon_id "ENSMUSE00001071785.2"; level 3; protein_id "ENSMUSP00000136201.2"; transcript_support_level "5"; mgi_id "MGI:3710518"; tag "basic"; tag "appris_principal_1"; tag "CCDS"; ccdsid "CCDS53030.1"; havana_gene "OTTMUSG00000017033.1";
chrX	HAVANA	exon	28380342	28380376	0	-	.	gene_id "ENSMUSG00000096457.8"; transcript_id "ENSMUST00000075388.13"; gene_type "protein_coding"; gene_name "Gm10147"; transcript_type "protein_coding"; transcript_name "Gm10147-201"; exon_number 4; exon_id "ENSMUSE00000994419.2"; level 2; protein_id "ENSMUSP00000074848.7"; transcript_support_level "1"; mgi_id "MGI:3710518"; tag "basic"; tag "Ensembl_canonical"; tag "GENCODE_Primary"; tag "appris_principal_1"; tag "CCDS"; ccdsid "CCDS53030.1"; havana_gene "OTTMUSG00000017033.1"; havana_transcript "OTTMUST00000041271.1";
chrX	HAVANA	CDS	28380342	28380376	0	-	1	gene_id "ENSMUSG00000096457.8"; transcript_id "ENSMUST00000075388.13"; gene_type "protein_coding"; gene_name "Gm10147"; transcript_type "protein_coding"; transcript_name "Gm10147-201"; exon_number 4; exon_id "ENSMUSE00000994419.2"; level 2; protein_id "ENSMUSP00000074848.7"; transcript_support_level "1"; mgi_id "MGI:3710518"; tag "basic"; tag "Ensembl_canonical"; tag "GENCODE_Primary"; tag "appris_principal_1"; tag "CCDS"; ccdsid "CCDS53030.1"; havana_gene "OTTMUSG00000017033.1"; havana_transcript "OTTMUST00000041271.1";
chrX	ENSEMBL	exon	28380342	28380376	0	-	.	gene_id "ENSMUSG00000096457.8"; transcript_id "ENSMUST00000178966.2"; gene_type "protein_coding"; gene_name "Gm10147"; transcript_type "protein_coding"; transcript_name "Gm10147-202"; exon_number 3; exon_id "ENSMUSE00000994419.2"; level 3; protein_id "ENSMUSP00000136201.2"; transcript_support_level "5"; mgi_id "MGI:3710518"; tag "basic"; tag "appris_principal_1"; tag "CCDS"; ccdsid "CCDS53030.1"; havana_gene "OTTMUSG00000017033.1";
chrX	ENSEMBL	CDS	28380342	28380376	0	-	1	gene_id "ENSMUSG00000096457.8"; transcript_id "ENSMUST00000178966.2"; gene_type "protein_coding"; gene_name "Gm10147"; transcript_type "protein_coding"; transcript_name "Gm10147-202"; exon_number 3; exon_id "ENSMUSE00000994419.2"; level 3; protein_id "ENSMUSP00000136201.2"; transcript_support_level "5"; mgi_id "MGI:3710518"; tag "basic"; tag "appris_principal_1"; tag "CCDS"; ccdsid "CCDS53030.1"; havana_gene "OTTMUSG00000017033.1";
chrX	HAVANA	exon	28380916	28380982	0	-	.	gene_id "ENSMUSG00000096457.8"; transcript_id "ENSMUST00000075388.13"; gene_type "protein_coding"; gene_name "Gm10147"; transcript_type "protein_coding"; transcript_name "Gm10147-201"; exon_number 3; exon_id "ENSMUSE00001069870.2"; level 2; protein_id "ENSMUSP00000074848.7"; transcript_support_level "1"; mgi_id "MGI:3710518"; tag "basic"; tag "Ensembl_canonical"; tag "GENCODE_Primary"; tag "appris_principal_1"; tag "CCDS"; ccdsid "CCDS53030.1"; havana_gene "OTTMUSG00000017033.1"; havana_transcript "OTTMUST00000041271.1";
chrX	HAVANA	CDS	28380916	28380982	0	-	2	gene_id "ENSMUSG00000096457.8"; transcript_id "ENSMUST00000075388.13"; gene_type "protein_coding"; gene_name "Gm10147"; transcript_type "protein_coding"; transcript_name "Gm10147-201"; exon_number 3; exon_id "ENSMUSE00001069870.2"; level 2; protein_id "ENSMUSP00000074848.7"; transcript_support_level "1"; mgi_id "MGI:3710518"; tag "basic"; tag "Ensembl_canonical"; tag "GENCODE_Primary"; tag "appris_principal_1"; tag "CCDS"; ccdsid "CCDS53030.1"; havana_gene "OTTMUSG00000017033.1"; havana_transcript "OTTMUST00000041271.1";
chrX	ENSEMBL	exon	28380916	28380982	0	-	.	gene_id "ENSMUSG00000096457.8"; transcript_id "ENSMUST00000178966.2"; gene_type "protein_coding"; gene_name "Gm10147"; transcript_type "protein_coding"; transcript_name "Gm10147-202"; exon_number 2; exon_id "ENSMUSE00001069870.2"; level 3; protein_id "ENSMUSP00000136201.2"; transcript_support_level "5"; mgi_id "MGI:3710518"; tag "basic"; tag "appris_principal_1"; tag "CCDS"; ccdsid "CCDS53030.1"; havana_gene "OTTMUSG00000017033.1";
chrX	ENSEMBL	CDS	28380916	28380982	0	-	2	gene_id "ENSMUSG00000096457.8"; transcript_id "ENSMUST00000178966.2"; gene_type "protein_coding"; gene_name "Gm10147"; transcript_type "protein_coding"; transcript_name "Gm10147-202"; exon_number 2; exon_id "ENSMUSE00001069870.2"; level 3; protein_id "ENSMUSP00000136201.2"; transcript_support_level "5"; mgi_id "MGI:3710518"; tag "basic"; tag "appris_principal_1"; tag "CCDS"; ccdsid "CCDS53030.1"; havana_gene "OTTMUSG00000017033.1";
chrX	HAVANA	CDS	28386591	28386687	0	-	0	gene_id "ENSMUSG00000096457.8"; transcript_id "ENSMUST00000075388.13"; gene_type "protein_coding"; gene_name "Gm10147"; transcript_type "protein_coding"; transcript_name "Gm10147-201"; exon_number 2; exon_id "ENSMUSE00001068010.2"; level 2; protein_id "ENSMUSP00000074848.7"; transcript_support_level "1"; mgi_id "MGI:3710518"; tag "basic"; tag "Ensembl_canonical"; tag "GENCODE_Primary"; tag "appris_principal_1"; tag "CCDS"; ccdsid "CCDS53030.1"; havana_gene "OTTMUSG00000017033.1"; havana_transcript "OTTMUST00000041271.1";
chrX	ENSEMBL	exon	28386591	28386687	0	-	.	gene_id "ENSMUSG00000096457.8"; transcript_id "ENSMUST00000178966.2"; gene_type "protein_coding"; gene_name "Gm10147"; transcript_type "protein_coding"; transcript_name "Gm10147-202"; exon_number 1; exon_id "ENSMUSE00001468017.2"; level 3; protein_id "ENSMUSP00000136201.2"; transcript_support_level "5"; mgi_id "MGI:3710518"; tag "basic"; tag "appris_principal_1"; tag "CCDS"; ccdsid "CCDS53030.1"; havana_gene "OTTMUSG00000017033.1";
chrX	ENSEMBL	CDS	28386591	28386687	0	-	0	gene_id "ENSMUSG00000096457.8"; transcript_id "ENSMUST00000178966.2"; gene_type "protein_coding"; gene_name "Gm10147"; transcript_type "protein_coding"; transcript_name "Gm10147-202"; exon_number 1; exon_id "ENSMUSE00001468017.2"; level 3; protein_id "ENSMUSP00000136201.2"; transcript_support_level "5"; mgi_id "MGI:3710518"; tag "basic"; tag "appris_principal_1"; tag "CCDS"; ccdsid "CCDS53030.1"; havana_gene "OTTMUSG00000017033.1";
chrX	HAVANA	exon	28386591	28386713	0	-	.	gene_id "ENSMUSG00000096457.8"; transcript_id "ENSMUST00000075388.13"; gene_type "protein_coding"; gene_name "Gm10147"; transcript_type "protein_coding"; transcript_name "Gm10147-201"; exon_number 2; exon_id "ENSMUSE00001068010.2"; level 2; protein_id "ENSMUSP00000074848.7"; transcript_support_level "1"; mgi_id "MGI:3710518"; tag "basic"; tag "Ensembl_canonical"; tag "GENCODE_Primary"; tag "appris_principal_1"; tag "CCDS"; ccdsid "CCDS53030.1"; havana_gene "OTTMUSG00000017033.1"; havana_transcript "OTTMUST00000041271.1";
chrX	HAVANA	start_codon	28386685	28386687	0	-	0	gene_id "ENSMUSG00000096457.8"; transcript_id "ENSMUST00000075388.13"; gene_type "protein_coding"; gene_name "Gm10147"; transcript_type "protein_coding"; transcript_name "Gm10147-201"; exon_number 2; exon_id "ENSMUSE00001068010.2"; level 2; protein_id "ENSMUSP00000074848.7"; transcript_support_level "1"; mgi_id "MGI:3710518"; tag "basic"; tag "Ensembl_canonical"; tag "GENCODE_Primary"; tag "appris_principal_1"; tag "CCDS"; ccdsid "CCDS53030.1"; havana_gene "OTTMUSG00000017033.1"; havana_transcript "OTTMUST00000041271.1";
chrX	ENSEMBL	start_codon	28386685	28386687	0	-	0	gene_id "ENSMUSG00000096457.8"; transcript_id "ENSMUST00000178966.2"; gene_type "protein_coding"; gene_name "Gm10147"; transcript_type "protein_coding"; transcript_name "Gm10147-202"; exon_number 1; exon_id "ENSMUSE00001468017.2"; level 3; protein_id "ENSMUSP00000136201.2"; transcript_support_level "5"; mgi_id "MGI:3710518"; tag "basic"; tag "appris_principal_1"; tag "CCDS"; ccdsid "CCDS53030.1"; havana_gene "OTTMUSG00000017033.1";
chrX	HAVANA	UTR	28386688	28386713	0	-	.	gene_id "ENSMUSG00000096457.8"; transcript_id "ENSMUST00000075388.13"; gene_type "protein_coding"; gene_name "Gm10147"; transcript_type "protein_coding"; transcript_name "Gm10147-201"; exon_number 2; exon_id "ENSMUSE00001068010.2"; level 2; protein_id "ENSMUSP00000074848.7"; transcript_support_level "1"; mgi_id "MGI:3710518"; tag "basic"; tag "Ensembl_canonical"; tag "GENCODE_Primary"; tag "appris_principal_1"; tag "CCDS"; ccdsid "CCDS53030.1"; havana_gene "OTTMUSG00000017033.1"; havana_transcript "OTTMUST00000041271.1";
chrX	HAVANA	exon	28388182	28388258	0	-	.	gene_id "ENSMUSG00000096457.8"; transcript_id "ENSMUST00000075388.13"; gene_type "protein_coding"; gene_name "Gm10147"; transcript_type "protein_coding"; transcript_name "Gm10147-201"; exon_number 1; exon_id "ENSMUSE00001038522.2"; level 2; protein_id "ENSMUSP00000074848.7"; transcript_support_level "1"; mgi_id "MGI:3710518"; tag "basic"; tag "Ensembl_canonical"; tag "GENCODE_Primary"; tag "appris_principal_1"; tag "CCDS"; ccdsid "CCDS53030.1"; havana_gene "OTTMUSG00000017033.1"; havana_transcript "OTTMUST00000041271.1";
chrX	HAVANA	UTR	28388182	28388258	0	-	.	gene_id "ENSMUSG00000096457.8"; transcript_id "ENSMUST00000075388.13"; gene_type "protein_coding"; gene_name "Gm10147"; transcript_type "protein_coding"; transcript_name "Gm10147-201"; exon_number 1; exon_id "ENSMUSE00001038522.2"; level 2; protein_id "ENSMUSP00000074848.7"; transcript_support_level "1"; mgi_id "MGI:3710518"; tag "basic"; tag "Ensembl_canonical"; tag "GENCODE_Primary"; tag "appris_principal_1"; tag "CCDS"; ccdsid "CCDS53030.1"; havana_gene "OTTMUSG00000017033.1"; havana_transcript "OTTMUST00000041271.1";
chrX	HAVANA	UTR	28712237	28712344	0	-	.	gene_id "ENSMUSG00000095887.8"; transcript_id "ENSMUST00000180207.8"; gene_type "protein_coding"; gene_name "Gm10096"; transcript_type "protein_coding"; transcript_name "Gm10096-202"; exon_number 9; exon_id "ENSMUSE00001081003.2"; level 2; protein_id "ENSMUSP00000136137.2"; transcript_support_level "1"; mgi_id "MGI:3710636"; tag "basic"; tag "Ensembl_canonical"; tag "GENCODE_Primary"; tag "appris_principal_1"; tag "CCDS"; ccdsid "CCDS53031.1"; havana_gene "OTTMUSG00000017530.1"; havana_transcript "OTTMUST00000041269.1";
chrX	HAVANA	exon	28712237	28712410	0	-	.	gene_id "ENSMUSG00000095887.8"; transcript_id "ENSMUST00000180207.8"; gene_type "protein_coding"; gene_name "Gm10096"; transcript_type "protein_coding"; transcript_name "Gm10096-202"; exon_number 9; exon_id "ENSMUSE00001081003.2"; level 2; protein_id "ENSMUSP00000136137.2"; transcript_support_level "1"; mgi_id "MGI:3710636"; tag "basic"; tag "Ensembl_canonical"; tag "GENCODE_Primary"; tag "appris_principal_1"; tag "CCDS"; ccdsid "CCDS53031.1"; havana_gene "OTTMUSG00000017530.1"; havana_transcript "OTTMUST00000041269.1";
chrX	HAVANA	gene	28712237	28735118	0	-	.	gene_id "ENSMUSG00000095887.8"; gene_type "protein_coding"; gene_name "Gm10096"; level 2; mgi_id "MGI:3710636"; havana_gene "OTTMUSG00000017530.1";
chrX	HAVANA	transcript	28712237	28735118	0	-	.	gene_id "ENSMUSG00000095887.8"; transcript_id "ENSMUST00000180207.8"; gene_type "protein_coding"; gene_name "Gm10096"; transcript_type "protein_coding"; transcript_name "Gm10096-202"; level 2; protein_id "ENSMUSP00000136137.2"; transcript_support_level "1"; mgi_id "MGI:3710636"; tag "basic"; tag "Ensembl_canonical"; tag "GENCODE_Primary"; tag "appris_principal_1"; tag "CCDS"; ccdsid "CCDS53031.1"; havana_gene "OTTMUSG00000017530.1"; havana_transcript "OTTMUST00000041269.1";
chrX	HAVANA	stop_codon	28712342	28712344	0	-	0	gene_id "ENSMUSG00000095887.8"; transcript_id "ENSMUST00000180207.8"; gene_type "protein_coding"; gene_name "Gm10096"; transcript_type "protein_coding"; transcript_name "Gm10096-202"; exon_number 9; exon_id "ENSMUSE00001081003.2"; level 2; protein_id "ENSMUSP00000136137.2"; transcript_support_level "1"; mgi_id "MGI:3710636"; tag "basic"; tag "Ensembl_canonical"; tag "GENCODE_Primary"; tag "appris_principal_1"; tag "CCDS"; ccdsid "CCDS53031.1"; havana_gene "OTTMUSG00000017530.1"; havana_transcript "OTTMUST00000041269.1";
chrX	ENSEMBL	stop_codon	28712342	28712344	0	-	0	gene_id "ENSMUSG00000095887.8"; transcript_id "ENSMUST00000178672.2"; gene_type "protein_coding"; gene_name "Gm10096"; transcript_type "protein_coding"; transcript_name "Gm10096-201"; exon_number 8; exon_id "ENSMUSE00001471061.2"; level 3; protein_id "ENSMUSP00000137544.2"; transcript_support_level "5"; mgi_id "MGI:3710636"; tag "basic"; tag "appris_principal_1"; tag "CCDS"; ccdsid "CCDS53031.1"; havana_gene "OTTMUSG00000017530.1";
chrX	ENSEMBL	UTR	28712342	28712344	0	-	.	gene_id "ENSMUSG00000095887.8"; transcript_id "ENSMUST00000178672.2"; gene_type "protein_coding"; gene_name "Gm10096"; transcript_type "protein_coding"; transcript_name "Gm10096-201"; exon_number 8; exon_id "ENSMUSE00001471061.2"; level 3; protein_id "ENSMUSP00000137544.2"; transcript_support_level "5"; mgi_id "MGI:3710636"; tag "basic"; tag "appris_principal_1"; tag "CCDS"; ccdsid "CCDS53031.1"; havana_gene "OTTMUSG00000017530.1";
chrX	ENSEMBL	exon	28712342	28712410	0	-	.	gene_id "ENSMUSG00000095887.8"; transcript_id "ENSMUST00000178672.2"; gene_type "protein_coding"; gene_name "Gm10096"; transcript_type "protein_coding"; transcript_name "Gm10096-201"; exon_number 8; exon_id "ENSMUSE00001471061.2"; level 3; protein_id "ENSMUSP00000137544.2"; transcript_support_level "5"; mgi_id "MGI:3710636"; tag "basic"; tag "appris_principal_1"; tag "CCDS"; ccdsid "CCDS53031.1"; havana_gene "OTTMUSG00000017530.1";
chrX	ENSEMBL	transcript	28712342	28733497	0	-	.	gene_id "ENSMUSG00000095887.8"; transcript_id "ENSMUST00000178672.2"; gene_type "protein_coding"; gene_name "Gm10096"; transcript_type "protein_coding"; transcript_name "Gm10096-201"; level 3; protein_id "ENSMUSP00000137544.2"; transcript_support_level "5"; mgi_id "MGI:3710636"; tag "basic"; tag "appris_principal_1"; tag "CCDS"; ccdsid "CCDS53031.1"; havana_gene "OTTMUSG00000017530.1";
chrX	HAVANA	CDS	28712345	28712410	0	-	0	gene_id "ENSMUSG00000095887.8"; transcript_id "ENSMUST00000180207.8"; gene_type "protein_coding"; gene_name "Gm10096"; transcript_type "protein_coding"; transcript_name "Gm10096-202"; exon_number 9; exon_id "ENSMUSE00001081003.2"; level 2; protein_id "ENSMUSP00000136137.2"; transcript_support_level "1"; mgi_id "MGI:3710636"; tag "basic"; tag "Ensembl_canonical"; tag "GENCODE_Primary"; tag "appris_principal_1"; tag "CCDS"; ccdsid "CCDS53031.1"; havana_gene "OTTMUSG00000017530.1"; havana_transcript "OTTMUST00000041269.1";
chrX	ENSEMBL	CDS	28712345	28712410	0	-	0	gene_id "ENSMUSG00000095887.8"; transcript_id "ENSMUST00000178672.2"; gene_type "protein_coding"; gene_name "Gm10096"; transcript_type "protein_coding"; transcript_name "Gm10096-201"; exon_number 8; exon_id "ENSMUSE00001471061.2"; level 3; protein_id "ENSMUSP00000137544.2"; transcript_support_level "5"; mgi_id "MGI:3710636"; tag "basic"; tag "appris_principal_1"; tag "CCDS"; ccdsid "CCDS53031.1"; havana_gene "OTTMUSG00000017530.1";
chrX	HAVANA	exon	28712730	28712828	0	-	.	gene_id "ENSMUSG00000095887.8"; transcript_id "ENSMUST00000180207.8"; gene_type "protein_coding"; gene_name "Gm10096"; transcript_type "protein_coding"; transcript_name "Gm10096-202"; exon_number 8; exon_id "ENSMUSE00001068226.2"; level 2; protein_id "ENSMUSP00000136137.2"; transcript_support_level "1"; mgi_id "MGI:3710636"; tag "basic"; tag "Ensembl_canonical"; tag "GENCODE_Primary"; tag "appris_principal_1"; tag "CCDS"; ccdsid "CCDS53031.1"; havana_gene "OTTMUSG00000017530.1"; havana_transcript "OTTMUST00000041269.1";
chrX	HAVANA	CDS	28712730	28712828	0	-	0	gene_id "ENSMUSG00000095887.8"; transcript_id "ENSMUST00000180207.8"; gene_type "protein_coding"; gene_name "Gm10096"; transcript_type "protein_coding"; transcript_name "Gm10096-202"; exon_number 8; exon_id "ENSMUSE00001068226.2"; level 2; protein_id "ENSMUSP00000136137.2"; transcript_support_level "1"; mgi_id "MGI:3710636"; tag "basic"; tag "Ensembl_canonical"; tag "GENCODE_Primary"; tag "appris_principal_1"; tag "CCDS"; ccdsid "CCDS53031.1"; havana_gene "OTTMUSG00000017530.1"; havana_transcript "OTTMUST00000041269.1";
chrX	ENSEMBL	exon	28712730	28712828	0	-	.	gene_id "ENSMUSG00000095887.8"; transcript_id "ENSMUST00000178672.2"; gene_type "protein_coding"; gene_name "Gm10096"; transcript_type "protein_coding"; transcript_name "Gm10096-201"; exon_number 7; exon_id "ENSMUSE00001068226.2"; level 3; protein_id "ENSMUSP00000137544.2"; transcript_support_level "5"; mgi_id "MGI:3710636"; tag "basic"; tag "appris_principal_1"; tag "CCDS"; ccdsid "CCDS53031.1"; havana_gene "OTTMUSG00000017530.1";
chrX	ENSEMBL	CDS	28712730	28712828	0	-	0	gene_id "ENSMUSG00000095887.8"; transcript_id "ENSMUST00000178672.2"; gene_type "protein_coding"; gene_name "Gm10096"; transcript_type "protein_coding"; transcript_name "Gm10096-201"; exon_number 7; exon_id "ENSMUSE00001068226.2"; level 3; protein_id "ENSMUSP00000137544.2"; transcript_support_level "5"; mgi_id "MGI:3710636"; tag "basic"; tag "appris_principal_1"; tag "CCDS"; ccdsid "CCDS53031.1"; havana_gene "OTTMUSG00000017530.1";
chrX	HAVANA	exon	28715279	28715360	0	-	.	gene_id "ENSMUSG00000095887.8"; transcript_id "ENSMUST00000180207.8"; gene_type "protein_coding"; gene_name "Gm10096"; transcript_type "protein_coding"; transcript_name "Gm10096-202"; exon_number 7; exon_id "ENSMUSE00000973083.2"; level 2; protein_id "ENSMUSP00000136137.2"; transcript_support_level "1"; mgi_id "MGI:3710636"; tag "basic"; tag "Ensembl_canonical"; tag "GENCODE_Primary"; tag "appris_principal_1"; tag "CCDS"; ccdsid "CCDS53031.1"; havana_gene "OTTMUSG00000017530.1"; havana_transcript "OTTMUST00000041269.1";
chrX	HAVANA	CDS	28715279	28715360	0	-	1	gene_id "ENSMUSG00000095887.8"; transcript_id "ENSMUST00000180207.8"; gene_type "protein_coding"; gene_name "Gm10096"; transcript_type "protein_coding"; transcript_name "Gm10096-202"; exon_number 7; exon_id "ENSMUSE00000973083.2"; level 2; protein_id "ENSMUSP00000136137.2"; transcript_support_level "1"; mgi_id "MGI:3710636"; tag "basic"; tag "Ensembl_canonical"; tag "GENCODE_Primary"; tag "appris_principal_1"; tag "CCDS"; ccdsid "CCDS53031.1"; havana_gene "OTTMUSG00000017530.1"; havana_transcript "OTTMUST00000041269.1";
chrX	ENSEMBL	exon	28715279	28715360	0	-	.	gene_id "ENSMUSG00000095887.8"; transcript_id "ENSMUST00000178672.2"; gene_type "protein_coding"; gene_name "Gm10096"; transcript_type "protein_coding"; transcript_name "Gm10096-201"; exon_number 6; exon_id "ENSMUSE00000973083.2"; level 3; protein_id "ENSMUSP00000137544.2"; transcript_support_level "5"; mgi_id "MGI:3710636"; tag "basic"; tag "appris_principal_1"; tag "CCDS"; ccdsid "CCDS53031.1"; havana_gene "OTTMUSG00000017530.1";
chrX	ENSEMBL	CDS	28715279	28715360	0	-	1	gene_id "ENSMUSG00000095887.8"; transcript_id "ENSMUST00000178672.2"; gene_type "protein_coding"; gene_name "Gm10096"; transcript_type "protein_coding"; transcript_name "Gm10096-201"; exon_number 6; exon_id "ENSMUSE00000973083.2"; level 3; protein_id "ENSMUSP00000137544.2"; transcript_support_level "5"; mgi_id "MGI:3710636"; tag "basic"; tag "appris_principal_1"; tag "CCDS"; ccdsid "CCDS53031.1"; havana_gene "OTTMUSG00000017530.1";
chrX	HAVANA	exon	28723561	28723624	0	-	.	gene_id "ENSMUSG00000095887.8"; transcript_id "ENSMUST00000180207.8"; gene_type "protein_coding"; gene_name "Gm10096"; transcript_type "protein_coding"; transcript_name "Gm10096-202"; exon_number 6; exon_id "ENSMUSE00001033572.2"; level 2; protein_id "ENSMUSP00000136137.2"; transcript_support_level "1"; mgi_id "MGI:3710636"; tag "basic"; tag "Ensembl_canonical"; tag "GENCODE_Primary"; tag "appris_principal_1"; tag "CCDS"; ccdsid "CCDS53031.1"; havana_gene "OTTMUSG00000017530.1"; havana_transcript "OTTMUST00000041269.1";
chrX	HAVANA	CDS	28723561	28723624	0	-	2	gene_id "ENSMUSG00000095887.8"; transcript_id "ENSMUST00000180207.8"; gene_type "protein_coding"; gene_name "Gm10096"; transcript_type "protein_coding"; transcript_name "Gm10096-202"; exon_number 6; exon_id "ENSMUSE00001033572.2"; level 2; protein_id "ENSMUSP00000136137.2"; transcript_support_level "1"; mgi_id "MGI:3710636"; tag "basic"; tag "Ensembl_canonical"; tag "GENCODE_Primary"; tag "appris_principal_1"; tag "CCDS"; ccdsid "CCDS53031.1"; havana_gene "OTTMUSG00000017530.1"; havana_transcript "OTTMUST00000041269.1";
chrX	ENSEMBL	exon	28723561	28723624	0	-	.	gene_id "ENSMUSG00000095887.8"; transcript_id "ENSMUST00000178672.2"; gene_type "protein_coding"; gene_name "Gm10096"; transcript_type "protein_coding"; transcript_name "Gm10096-201"; exon_number 5; exon_id "ENSMUSE00001033572.2"; level 3; protein_id "ENSMUSP00000137544.2"; transcript_support_level "5"; mgi_id "MGI:3710636"; tag "basic"; tag "appris_principal_1"; tag "CCDS"; ccdsid "CCDS53031.1"; havana_gene "OTTMUSG00000017530.1";
chrX	ENSEMBL	CDS	28723561	28723624	0	-	2	gene_id "ENSMUSG00000095887.8"; transcript_id "ENSMUST00000178672.2"; gene_type "protein_coding"; gene_name "Gm10096"; transcript_type "protein_coding"; transcript_name "Gm10096-201"; exon_number 5; exon_id "ENSMUSE00001033572.2"; level 3; protein_id "ENSMUSP00000137544.2"; transcript_support_level "5"; mgi_id "MGI:3710636"; tag "basic"; tag "appris_principal_1"; tag "CCDS"; ccdsid "CCDS53031.1"; havana_gene "OTTMUSG00000017530.1";
chrX	HAVANA	exon	28723934	28724059	0	-	.	gene_id "ENSMUSG00000095887.8"; transcript_id "ENSMUST00000180207.8"; gene_type "protein_coding"; gene_name "Gm10096"; transcript_type "protein_coding"; transcript_name "Gm10096-202"; exon_number 5; exon_id "ENSMUSE00000969116.2"; level 2; protein_id "ENSMUSP00000136137.2"; transcript_support_level "1"; mgi_id "MGI:3710636"; tag "basic"; tag "Ensembl_canonical"; tag "GENCODE_Primary"; tag "appris_principal_1"; tag "CCDS"; ccdsid "CCDS53031.1"; havana_gene "OTTMUSG00000017530.1"; havana_transcript "OTTMUST00000041269.1";
chrX	HAVANA	CDS	28723934	28724059	0	-	2	gene_id "ENSMUSG00000095887.8"; transcript_id "ENSMUST00000180207.8"; gene_type "protein_coding"; gene_name "Gm10096"; transcript_type "protein_coding"; transcript_name "Gm10096-202"; exon_number 5; exon_id "ENSMUSE00000969116.2"; level 2; protein_id "ENSMUSP00000136137.2"; transcript_support_level "1"; mgi_id "MGI:3710636"; tag "basic"; tag "Ensembl_canonical"; tag "GENCODE_Primary"; tag "appris_principal_1"; tag "CCDS"; ccdsid "CCDS53031.1"; havana_gene "OTTMUSG00000017530.1"; havana_transcript "OTTMUST00000041269.1";
chrX	ENSEMBL	exon	28723934	28724059	0	-	.	gene_id "ENSMUSG00000095887.8"; transcript_id "ENSMUST00000178672.2"; gene_type "protein_coding"; gene_name "Gm10096"; transcript_type "protein_coding"; transcript_name "Gm10096-201"; exon_number 4; exon_id "ENSMUSE00000969116.2"; level 3; protein_id "ENSMUSP00000137544.2"; transcript_support_level "5"; mgi_id "MGI:3710636"; tag "basic"; tag "appris_principal_1"; tag "CCDS"; ccdsid "CCDS53031.1"; havana_gene "OTTMUSG00000017530.1";
chrX	ENSEMBL	CDS	28723934	28724059	0	-	2	gene_id "ENSMUSG00000095887.8"; transcript_id "ENSMUST00000178672.2"; gene_type "protein_coding"; gene_name "Gm10096"; transcript_type "protein_coding"; transcript_name "Gm10096-201"; exon_number 4; exon_id "ENSMUSE00000969116.2"; level 3; protein_id "ENSMUSP00000137544.2"; transcript_support_level "5"; mgi_id "MGI:3710636"; tag "basic"; tag "appris_principal_1"; tag "CCDS"; ccdsid "CCDS53031.1"; havana_gene "OTTMUSG00000017530.1";
chrX	HAVANA	exon	28727152	28727186	0	-	.	gene_id "ENSMUSG00000095887.8"; transcript_id "ENSMUST00000180207.8"; gene_type "protein_coding"; gene_name "Gm10096"; transcript_type "protein_coding"; transcript_name "Gm10096-202"; exon_number 4; exon_id "ENSMUSE00001073766.2"; level 2; protein_id "ENSMUSP00000136137.2"; transcript_support_level "1"; mgi_id "MGI:3710636"; tag "basic"; tag "Ensembl_canonical"; tag "GENCODE_Primary"; tag "appris_principal_1"; tag "CCDS"; ccdsid "CCDS53031.1"; havana_gene "OTTMUSG00000017530.1"; havana_transcript "OTTMUST00000041269.1";
chrX	HAVANA	CDS	28727152	28727186	0	-	1	gene_id "ENSMUSG00000095887.8"; transcript_id "ENSMUST00000180207.8"; gene_type "protein_coding"; gene_name "Gm10096"; transcript_type "protein_coding"; transcript_name "Gm10096-202"; exon_number 4; exon_id "ENSMUSE00001073766.2"; level 2; protein_id "ENSMUSP00000136137.2"; transcript_support_level "1"; mgi_id "MGI:3710636"; tag "basic"; tag "Ensembl_canonical"; tag "GENCODE_Primary"; tag "appris_principal_1"; tag "CCDS"; ccdsid "CCDS53031.1"; havana_gene "OTTMUSG00000017530.1"; havana_transcript "OTTMUST00000041269.1";
chrX	ENSEMBL	exon	28727152	28727186	0	-	.	gene_id "ENSMUSG00000095887.8"; transcript_id "ENSMUST00000178672.2"; gene_type "protein_coding"; gene_name "Gm10096"; transcript_type "protein_coding"; transcript_name "Gm10096-201"; exon_number 3; exon_id "ENSMUSE00001073766.2"; level 3; protein_id "ENSMUSP00000137544.2"; transcript_support_level "5"; mgi_id "MGI:3710636"; tag "basic"; tag "appris_principal_1"; tag "CCDS"; ccdsid "CCDS53031.1"; havana_gene "OTTMUSG00000017530.1";
chrX	ENSEMBL	CDS	28727152	28727186	0	-	1	gene_id "ENSMUSG00000095887.8"; transcript_id "ENSMUST00000178672.2"; gene_type "protein_coding"; gene_name "Gm10096"; transcript_type "protein_coding"; transcript_name "Gm10096-201"; exon_number 3; exon_id "ENSMUSE00001073766.2"; level 3; protein_id "ENSMUSP00000137544.2"; transcript_support_level "5"; mgi_id "MGI:3710636"; tag "basic"; tag "appris_principal_1"; tag "CCDS"; ccdsid "CCDS53031.1"; havana_gene "OTTMUSG00000017530.1";
chrX	HAVANA	exon	28727726	28727792	0	-	.	gene_id "ENSMUSG00000095887.8"; transcript_id "ENSMUST00000180207.8"; gene_type "protein_coding"; gene_name "Gm10096"; transcript_type "protein_coding"; transcript_name "Gm10096-202"; exon_number 3; exon_id "ENSMUSE00001093712.2"; level 2; protein_id "ENSMUSP00000136137.2"; transcript_support_level "1"; mgi_id "MGI:3710636"; tag "basic"; tag "Ensembl_canonical"; tag "GENCODE_Primary"; tag "appris_principal_1"; tag "CCDS"; ccdsid "CCDS53031.1"; havana_gene "OTTMUSG00000017530.1"; havana_transcript "OTTMUST00000041269.1";
chrX	HAVANA	CDS	28727726	28727792	0	-	2	gene_id "ENSMUSG00000095887.8"; transcript_id "ENSMUST00000180207.8"; gene_type "protein_coding"; gene_name "Gm10096"; transcript_type "protein_coding"; transcript_name "Gm10096-202"; exon_number 3; exon_id "ENSMUSE00001093712.2"; level 2; protein_id "ENSMUSP00000136137.2"; transcript_support_level "1"; mgi_id "MGI:3710636"; tag "basic"; tag "Ensembl_canonical"; tag "GENCODE_Primary"; tag "appris_principal_1"; tag "CCDS"; ccdsid "CCDS53031.1"; havana_gene "OTTMUSG00000017530.1"; havana_transcript "OTTMUST00000041269.1";
chrX	ENSEMBL	exon	28727726	28727792	0	-	.	gene_id "ENSMUSG00000095887.8"; transcript_id "ENSMUST00000178672.2"; gene_type "protein_coding"; gene_name "Gm10096"; transcript_type "protein_coding"; transcript_name "Gm10096-201"; exon_number 2; exon_id "ENSMUSE00001093712.2"; level 3; protein_id "ENSMUSP00000137544.2"; transcript_support_level "5"; mgi_id "MGI:3710636"; tag "basic"; tag "appris_principal_1"; tag "CCDS"; ccdsid "CCDS53031.1"; havana_gene "OTTMUSG00000017530.1";
chrX	ENSEMBL	CDS	28727726	28727792	0	-	2	gene_id "ENSMUSG00000095887.8"; transcript_id "ENSMUST00000178672.2"; gene_type "protein_coding"; gene_name "Gm10096"; transcript_type "protein_coding"; transcript_name "Gm10096-201"; exon_number 2; exon_id "ENSMUSE00001093712.2"; level 3; protein_id "ENSMUSP00000137544.2"; transcript_support_level "5"; mgi_id "MGI:3710636"; tag "basic"; tag "appris_principal_1"; tag "CCDS"; ccdsid "CCDS53031.1"; havana_gene "OTTMUSG00000017530.1";
chrX	HAVANA	CDS	28733401	28733497	0	-	0	gene_id "ENSMUSG00000095887.8"; transcript_id "ENSMUST00000180207.8"; gene_type "protein_coding"; gene_name "Gm10096"; transcript_type "protein_coding"; transcript_name "Gm10096-202"; exon_number 2; exon_id "ENSMUSE00001024565.2"; level 2; protein_id "ENSMUSP00000136137.2"; transcript_support_level "1"; mgi_id "MGI:3710636"; tag "basic"; tag "Ensembl_canonical"; tag "GENCODE_Primary"; tag "appris_principal_1"; tag "CCDS"; ccdsid "CCDS53031.1"; havana_gene "OTTMUSG00000017530.1"; havana_transcript "OTTMUST00000041269.1";
chrX	ENSEMBL	exon	28733401	28733497	0	-	.	gene_id "ENSMUSG00000095887.8"; transcript_id "ENSMUST00000178672.2"; gene_type "protein_coding"; gene_name "Gm10096"; transcript_type "protein_coding"; transcript_name "Gm10096-201"; exon_number 1; exon_id "ENSMUSE00001467163.2"; level 3; protein_id "ENSMUSP00000137544.2"; transcript_support_level "5"; mgi_id "MGI:3710636"; tag "basic"; tag "appris_principal_1"; tag "CCDS"; ccdsid "CCDS53031.1"; havana_gene "OTTMUSG00000017530.1";
chrX	ENSEMBL	CDS	28733401	28733497	0	-	0	gene_id "ENSMUSG00000095887.8"; transcript_id "ENSMUST00000178672.2"; gene_type "protein_coding"; gene_name "Gm10096"; transcript_type "protein_coding"; transcript_name "Gm10096-201"; exon_number 1; exon_id "ENSMUSE00001467163.2"; level 3; protein_id "ENSMUSP00000137544.2"; transcript_support_level "5"; mgi_id "MGI:3710636"; tag "basic"; tag "appris_principal_1"; tag "CCDS"; ccdsid "CCDS53031.1"; havana_gene "OTTMUSG00000017530.1";
chrX	HAVANA	exon	28733401	28733523	0	-	.	gene_id "ENSMUSG00000095887.8"; transcript_id "ENSMUST00000180207.8"; gene_type "protein_coding"; gene_name "Gm10096"; transcript_type "protein_coding"; transcript_name "Gm10096-202"; exon_number 2; exon_id "ENSMUSE00001024565.2"; level 2; protein_id "ENSMUSP00000136137.2"; transcript_support_level "1"; mgi_id "MGI:3710636"; tag "basic"; tag "Ensembl_canonical"; tag "GENCODE_Primary"; tag "appris_principal_1"; tag "CCDS"; ccdsid "CCDS53031.1"; havana_gene "OTTMUSG00000017530.1"; havana_transcript "OTTMUST00000041269.1";
chrX	HAVANA	start_codon	28733495	28733497	0	-	0	gene_id "ENSMUSG00000095887.8"; transcript_id "ENSMUST00000180207.8"; gene_type "protein_coding"; gene_name "Gm10096"; transcript_type "protein_coding"; transcript_name "Gm10096-202"; exon_number 2; exon_id "ENSMUSE00001024565.2"; level 2; protein_id "ENSMUSP00000136137.2"; transcript_support_level "1"; mgi_id "MGI:3710636"; tag "basic"; tag "Ensembl_canonical"; tag "GENCODE_Primary"; tag "appris_principal_1"; tag "CCDS"; ccdsid "CCDS53031.1"; havana_gene "OTTMUSG00000017530.1"; havana_transcript "OTTMUST00000041269.1";
chrX	ENSEMBL	start_codon	28733495	28733497	0	-	0	gene_id "ENSMUSG00000095887.8"; transcript_id "ENSMUST00000178672.2"; gene_type "protein_coding"; gene_name "Gm10096"; transcript_type "protein_coding"; transcript_name "Gm10096-201"; exon_number 1; exon_id "ENSMUSE00001467163.2"; level 3; protein_id "ENSMUSP00000137544.2"; transcript_support_level "5"; mgi_id "MGI:3710636"; tag "basic"; tag "appris_principal_1"; tag "CCDS"; ccdsid "CCDS53031.1"; havana_gene "OTTMUSG00000017530.1";
chrX	HAVANA	UTR	28733498	28733523	0	-	.	gene_id "ENSMUSG00000095887.8"; transcript_id "ENSMUST00000180207.8"; gene_type "protein_coding"; gene_name "Gm10096"; transcript_type "protein_coding"; transcript_name "Gm10096-202"; exon_number 2; exon_id "ENSMUSE00001024565.2"; level 2; protein_id "ENSMUSP00000136137.2"; transcript_support_level "1"; mgi_id "MGI:3710636"; tag "basic"; tag "Ensembl_canonical"; tag "GENCODE_Primary"; tag "appris_principal_1"; tag "CCDS"; ccdsid "CCDS53031.1"; havana_gene "OTTMUSG00000017530.1"; havana_transcript "OTTMUST00000041269.1";
chrX	HAVANA	exon	28734982	28735118	0	-	.	gene_id "ENSMUSG00000095887.8"; transcript_id "ENSMUST00000180207.8"; gene_type "protein_coding"; gene_name "Gm10096"; transcript_type "protein_coding"; transcript_name "Gm10096-202"; exon_number 1; exon_id "ENSMUSE00000996712.2"; level 2; protein_id "ENSMUSP00000136137.2"; transcript_support_level "1"; mgi_id "MGI:3710636"; tag "basic"; tag "Ensembl_canonical"; tag "GENCODE_Primary"; tag "appris_principal_1"; tag "CCDS"; ccdsid "CCDS53031.1"; havana_gene "OTTMUSG00000017530.1"; havana_transcript "OTTMUST00000041269.1";
chrX	HAVANA	UTR	28734982	28735118	0	-	.	gene_id "ENSMUSG00000095887.8"; transcript_id "ENSMUST00000180207.8"; gene_type "protein_coding"; gene_name "Gm10096"; transcript_type "protein_coding"; transcript_name "Gm10096-202"; exon_number 1; exon_id "ENSMUSE00000996712.2"; level 2; protein_id "ENSMUSP00000136137.2"; transcript_support_level "1"; mgi_id "MGI:3710636"; tag "basic"; tag "Ensembl_canonical"; tag "GENCODE_Primary"; tag "appris_principal_1"; tag "CCDS"; ccdsid "CCDS53031.1"; havana_gene "OTTMUSG00000017530.1"; havana_transcript "OTTMUST00000041269.1";
chrX	HAVANA	exon	29118926	29118989	0	-	.	gene_id "ENSMUSG00000081224.2"; transcript_id "ENSMUST00000118046.2"; gene_type "unprocessed_pseudogene"; gene_name "Gm2066"; transcript_type "unprocessed_pseudogene"; transcript_name "Gm2066-201"; exon_number 5; exon_id "ENSMUSE00000999387.2"; level 2; transcript_support_level "NA"; mgi_id "MGI:3780233"; ont "PGO:0000005"; tag "mRNA_end_NF"; tag "basic"; tag "Ensembl_canonical"; tag "GENCODE_Primary"; havana_gene "OTTMUSG00000017036.1"; havana_transcript "OTTMUST00000041274.1";
chrX	HAVANA	gene	29118926	29128906	0	-	.	gene_id "ENSMUSG00000081224.2"; gene_type "unprocessed_pseudogene"; gene_name "Gm2066"; level 2; mgi_id "MGI:3780233"; havana_gene "OTTMUSG00000017036.1";
chrX	HAVANA	transcript	29118926	29128906	0	-	.	gene_id "ENSMUSG00000081224.2"; transcript_id "ENSMUST00000118046.2"; gene_type "unprocessed_pseudogene"; gene_name "Gm2066"; transcript_type "unprocessed_pseudogene"; transcript_name "Gm2066-201"; level 2; transcript_support_level "NA"; mgi_id "MGI:3780233"; ont "PGO:0000005"; tag "mRNA_end_NF"; tag "basic"; tag "Ensembl_canonical"; tag "GENCODE_Primary"; havana_gene "OTTMUSG00000017036.1"; havana_transcript "OTTMUST00000041274.1";
chrX	HAVANA	exon	29119302	29119427	0	-	.	gene_id "ENSMUSG00000081224.2"; transcript_id "ENSMUST00000118046.2"; gene_type "unprocessed_pseudogene"; gene_name "Gm2066"; transcript_type "unprocessed_pseudogene"; transcript_name "Gm2066-201"; exon_number 4; exon_id "ENSMUSE00001043008.2"; level 2; transcript_support_level "NA"; mgi_id "MGI:3780233"; ont "PGO:0000005"; tag "mRNA_end_NF"; tag "basic"; tag "Ensembl_canonical"; tag "GENCODE_Primary"; havana_gene "OTTMUSG00000017036.1"; havana_transcript "OTTMUST00000041274.1";
chrX	HAVANA	exon	29122564	29122598	0	-	.	gene_id "ENSMUSG00000081224.2"; transcript_id "ENSMUST00000118046.2"; gene_type "unprocessed_pseudogene"; gene_name "Gm2066"; transcript_type "unprocessed_pseudogene"; transcript_name "Gm2066-201"; exon_number 3; exon_id "ENSMUSE00001038063.2"; level 2; transcript_support_level "NA"; mgi_id "MGI:3780233"; ont "PGO:0000005"; tag "mRNA_end_NF"; tag "basic"; tag "Ensembl_canonical"; tag "GENCODE_Primary"; havana_gene "OTTMUSG00000017036.1"; havana_transcript "OTTMUST00000041274.1";
chrX	HAVANA	exon	29123138	29123204	0	-	.	gene_id "ENSMUSG00000081224.2"; transcript_id "ENSMUST00000118046.2"; gene_type "unprocessed_pseudogene"; gene_name "Gm2066"; transcript_type "unprocessed_pseudogene"; transcript_name "Gm2066-201"; exon_number 2; exon_id "ENSMUSE00000977013.2"; level 2; transcript_support_level "NA"; mgi_id "MGI:3780233"; ont "PGO:0000005"; tag "mRNA_end_NF"; tag "basic"; tag "Ensembl_canonical"; tag "GENCODE_Primary"; havana_gene "OTTMUSG00000017036.1"; havana_transcript "OTTMUST00000041274.1";
chrX	HAVANA	exon	29128810	29128906	0	-	.	gene_id "ENSMUSG00000081224.2"; transcript_id "ENSMUST00000118046.2"; gene_type "unprocessed_pseudogene"; gene_name "Gm2066"; transcript_type "unprocessed_pseudogene"; transcript_name "Gm2066-201"; exon_number 1; exon_id "ENSMUSE00001067184.2"; level 2; transcript_support_level "NA"; mgi_id "MGI:3780233"; ont "PGO:0000005"; tag "mRNA_end_NF"; tag "basic"; tag "Ensembl_canonical"; tag "GENCODE_Primary"; havana_gene "OTTMUSG00000017036.1"; havana_transcript "OTTMUST00000041274.1";
chrX	HAVANA	exon	29185123	29185191	0	-	.	gene_id "ENSMUSG00000095906.2"; transcript_id "ENSMUST00000119298.2"; gene_type "unprocessed_pseudogene"; gene_name "Gm7421"; transcript_type "unprocessed_pseudogene"; transcript_name "Gm7421-201"; exon_number 9; exon_id "ENSMUSE00001081404.2"; level 2; transcript_support_level "NA"; mgi_id "MGI:3779744"; ont "PGO:0000005"; tag "basic"; tag "Ensembl_canonical"; tag "GENCODE_Primary"; havana_gene "OTTMUSG00000017038.1"; havana_transcript "OTTMUST00000041276.1";
chrX	HAVANA	gene	29185123	29206497	0	-	.	gene_id "ENSMUSG00000095906.2"; gene_type "unprocessed_pseudogene"; gene_name "Gm7421"; level 2; mgi_id "MGI:3779744"; havana_gene "OTTMUSG00000017038.1";
chrX	HAVANA	transcript	29185123	29206497	0	-	.	gene_id "ENSMUSG00000095906.2"; transcript_id "ENSMUST00000119298.2"; gene_type "unprocessed_pseudogene"; gene_name "Gm7421"; transcript_type "unprocessed_pseudogene"; transcript_name "Gm7421-201"; level 2; transcript_support_level "NA"; mgi_id "MGI:3779744"; ont "PGO:0000005"; tag "basic"; tag "Ensembl_canonical"; tag "GENCODE_Primary"; havana_gene "OTTMUSG00000017038.1"; havana_transcript "OTTMUST00000041276.1";
chrX	HAVANA	exon	29185511	29185609	0	-	.	gene_id "ENSMUSG00000095906.2"; transcript_id "ENSMUST00000119298.2"; gene_type "unprocessed_pseudogene"; gene_name "Gm7421"; transcript_type "unprocessed_pseudogene"; transcript_name "Gm7421-201"; exon_number 8; exon_id "ENSMUSE00000963440.2"; level 2; transcript_support_level "NA"; mgi_id "MGI:3779744"; ont "PGO:0000005"; tag "basic"; tag "Ensembl_canonical"; tag "GENCODE_Primary"; havana_gene "OTTMUSG00000017038.1"; havana_transcript "OTTMUST00000041276.1";
chrX	HAVANA	exon	29188055	29188136	0	-	.	gene_id "ENSMUSG00000095906.2"; transcript_id "ENSMUST00000119298.2"; gene_type "unprocessed_pseudogene"; gene_name "Gm7421"; transcript_type "unprocessed_pseudogene"; transcript_name "Gm7421-201"; exon_number 7; exon_id "ENSMUSE00001054616.2"; level 2; transcript_support_level "NA"; mgi_id "MGI:3779744"; ont "PGO:0000005"; tag "basic"; tag "Ensembl_canonical"; tag "GENCODE_Primary"; havana_gene "OTTMUSG00000017038.1"; havana_transcript "OTTMUST00000041276.1";
chrX	HAVANA	exon	29196367	29196430	0	-	.	gene_id "ENSMUSG00000095906.2"; transcript_id "ENSMUST00000119298.2"; gene_type "unprocessed_pseudogene"; gene_name "Gm7421"; transcript_type "unprocessed_pseudogene"; transcript_name "Gm7421-201"; exon_number 6; exon_id "ENSMUSE00001028845.2"; level 2; transcript_support_level "NA"; mgi_id "MGI:3779744"; ont "PGO:0000005"; tag "basic"; tag "Ensembl_canonical"; tag "GENCODE_Primary"; havana_gene "OTTMUSG00000017038.1"; havana_transcript "OTTMUST00000041276.1";
chrX	HAVANA	exon	29196743	29196845	0	-	.	gene_id "ENSMUSG00000095906.2"; transcript_id "ENSMUST00000119298.2"; gene_type "unprocessed_pseudogene"; gene_name "Gm7421"; transcript_type "unprocessed_pseudogene"; transcript_name "Gm7421-201"; exon_number 5; exon_id "ENSMUSE00001090496.2"; level 2; transcript_support_level "NA"; mgi_id "MGI:3779744"; ont "PGO:0000005"; tag "basic"; tag "Ensembl_canonical"; tag "GENCODE_Primary"; havana_gene "OTTMUSG00000017038.1"; havana_transcript "OTTMUST00000041276.1";
chrX	HAVANA	exon	29197026	29197048	0	-	.	gene_id "ENSMUSG00000095906.2"; transcript_id "ENSMUST00000119298.2"; gene_type "unprocessed_pseudogene"; gene_name "Gm7421"; transcript_type "unprocessed_pseudogene"; transcript_name "Gm7421-201"; exon_number 4; exon_id "ENSMUSE00000981419.2"; level 2; transcript_support_level "NA"; mgi_id "MGI:3779744"; ont "PGO:0000005"; tag "basic"; tag "Ensembl_canonical"; tag "GENCODE_Primary"; havana_gene "OTTMUSG00000017038.1"; havana_transcript "OTTMUST00000041276.1";
chrX	HAVANA	exon	29200151	29200185	0	-	.	gene_id "ENSMUSG00000095906.2"; transcript_id "ENSMUST00000119298.2"; gene_type "unprocessed_pseudogene"; gene_name "Gm7421"; transcript_type "unprocessed_pseudogene"; transcript_name "Gm7421-201"; exon_number 3; exon_id "ENSMUSE00001033666.2"; level 2; transcript_support_level "NA"; mgi_id "MGI:3779744"; ont "PGO:0000005"; tag "basic"; tag "Ensembl_canonical"; tag "GENCODE_Primary"; havana_gene "OTTMUSG00000017038.1"; havana_transcript "OTTMUST00000041276.1";
chrX	HAVANA	exon	29200725	29200791	0	-	.	gene_id "ENSMUSG00000095906.2"; transcript_id "ENSMUST00000119298.2"; gene_type "unprocessed_pseudogene"; gene_name "Gm7421"; transcript_type "unprocessed_pseudogene"; transcript_name "Gm7421-201"; exon_number 2; exon_id "ENSMUSE00000986027.2"; level 2; transcript_support_level "NA"; mgi_id "MGI:3779744"; ont "PGO:0000005"; tag "basic"; tag "Ensembl_canonical"; tag "GENCODE_Primary"; havana_gene "OTTMUSG00000017038.1"; havana_transcript "OTTMUST00000041276.1";
```
