## Supplementary material for "Significantly Improved Mouse and Rat Genome Annotation Using Sequence Read Archive RNA-seq Data": mouse_SRA_GENCODE_M37.gtf: mouse_SRA_GENCODE_M37.gtf (part 1544 of 1572)

```
chrX	HAVANA	exon	29206401	29206497	0	-	.	gene_id "ENSMUSG00000095906.2"; transcript_id "ENSMUST00000119298.2"; gene_type "unprocessed_pseudogene"; gene_name "Gm7421"; transcript_type "unprocessed_pseudogene"; transcript_name "Gm7421-201"; exon_number 1; exon_id "ENSMUSE00000983522.2"; level 2; transcript_support_level "NA"; mgi_id "MGI:3779744"; ont "PGO:0000005"; tag "basic"; tag "Ensembl_canonical"; tag "GENCODE_Primary"; havana_gene "OTTMUSG00000017038.1"; havana_transcript "OTTMUST00000041276.1";
chrX	HAVANA	gene	29313133	29313327	0	-	.	gene_id "ENSMUSG00000086691.3"; gene_type "processed_pseudogene"; gene_name "Gm15432"; level 2; mgi_id "MGI:3801969"; havana_gene "OTTMUSG00000021798.1";
chrX	HAVANA	transcript	29313133	29313327	0	-	.	gene_id "ENSMUSG00000086691.3"; transcript_id "ENSMUST00000121106.2"; gene_type "processed_pseudogene"; gene_name "Gm15432"; transcript_type "processed_pseudogene"; transcript_name "Gm15432-201"; level 2; transcript_support_level "NA"; mgi_id "MGI:3801969"; ont "PGO:0000004"; tag "basic"; tag "Ensembl_canonical"; tag "GENCODE_Primary"; havana_gene "OTTMUSG00000021798.1"; havana_transcript "OTTMUST00000051737.1";
chrX	HAVANA	exon	29313133	29313327	0	-	.	gene_id "ENSMUSG00000086691.3"; transcript_id "ENSMUST00000121106.2"; gene_type "processed_pseudogene"; gene_name "Gm15432"; transcript_type "processed_pseudogene"; transcript_name "Gm15432-201"; exon_number 1; exon_id "ENSMUSE00000709256.2"; level 2; transcript_support_level "NA"; mgi_id "MGI:3801969"; ont "PGO:0000004"; tag "basic"; tag "Ensembl_canonical"; tag "GENCODE_Primary"; havana_gene "OTTMUSG00000021798.1"; havana_transcript "OTTMUST00000051737.1";
chrX	HAVANA	exon	29368146	29368214	0	-	.	gene_id "ENSMUSG00000096137.2"; transcript_id "ENSMUST00000179300.2"; gene_type "transcribed_unprocessed_pseudogene"; gene_name "Gm14527"; transcript_type "transcribed_unprocessed_pseudogene"; transcript_name "Gm14527-201"; exon_number 8; exon_id "ENSMUSE00001470547.2"; level 2; transcript_support_level "NA"; mgi_id "MGI:3802087"; ont "PGO:0000005"; ont "PGO:0000019"; tag "basic"; tag "Ensembl_canonical"; tag "GENCODE_Primary"; havana_gene "OTTMUSG00000017035.1"; havana_transcript "OTTMUST00000041273.1";
chrX	HAVANA	gene	29368146	29395500	0	-	.	gene_id "ENSMUSG00000096137.2"; gene_type "transcribed_unprocessed_pseudogene"; gene_name "Gm14527"; level 2; mgi_id "MGI:3802087"; tag "overlapping_locus"; havana_gene "OTTMUSG00000017035.1";
chrX	HAVANA	transcript	29368146	29395500	0	-	.	gene_id "ENSMUSG00000096137.2"; transcript_id "ENSMUST00000179300.2"; gene_type "transcribed_unprocessed_pseudogene"; gene_name "Gm14527"; transcript_type "transcribed_unprocessed_pseudogene"; transcript_name "Gm14527-201"; level 2; transcript_support_level "NA"; mgi_id "MGI:3802087"; ont "PGO:0000005"; ont "PGO:0000019"; tag "basic"; tag "Ensembl_canonical"; tag "GENCODE_Primary"; havana_gene "OTTMUSG00000017035.1"; havana_transcript "OTTMUST00000041273.1";
chrX	HAVANA	exon	29368534	29368632	0	-	.	gene_id "ENSMUSG00000096137.2"; transcript_id "ENSMUST00000179300.2"; gene_type "transcribed_unprocessed_pseudogene"; gene_name "Gm14527"; transcript_type "transcribed_unprocessed_pseudogene"; transcript_name "Gm14527-201"; exon_number 7; exon_id "ENSMUSE00001467560.2"; level 2; transcript_support_level "NA"; mgi_id "MGI:3802087"; ont "PGO:0000005"; ont "PGO:0000019"; tag "basic"; tag "Ensembl_canonical"; tag "GENCODE_Primary"; havana_gene "OTTMUSG00000017035.1"; havana_transcript "OTTMUST00000041273.1";
chrX	HAVANA	exon	29371079	29371160	0	-	.	gene_id "ENSMUSG00000096137.2"; transcript_id "ENSMUST00000179300.2"; gene_type "transcribed_unprocessed_pseudogene"; gene_name "Gm14527"; transcript_type "transcribed_unprocessed_pseudogene"; transcript_name "Gm14527-201"; exon_number 6; exon_id "ENSMUSE00001468108.2"; level 2; transcript_support_level "NA"; mgi_id "MGI:3802087"; ont "PGO:0000005"; ont "PGO:0000019"; tag "basic"; tag "Ensembl_canonical"; tag "GENCODE_Primary"; havana_gene "OTTMUSG00000017035.1"; havana_transcript "OTTMUST00000041273.1";
chrX	HAVANA	exon	29378960	29379023	0	-	.	gene_id "ENSMUSG00000096137.2"; transcript_id "ENSMUST00000179300.2"; gene_type "transcribed_unprocessed_pseudogene"; gene_name "Gm14527"; transcript_type "transcribed_unprocessed_pseudogene"; transcript_name "Gm14527-201"; exon_number 5; exon_id "ENSMUSE00001473682.2"; level 2; transcript_support_level "NA"; mgi_id "MGI:3802087"; ont "PGO:0000005"; ont "PGO:0000019"; tag "basic"; tag "Ensembl_canonical"; tag "GENCODE_Primary"; havana_gene "OTTMUSG00000017035.1"; havana_transcript "OTTMUST00000041273.1";
chrX	HAVANA	exon	29385802	29386072	0	-	.	gene_id "ENSMUSG00000123205.1"; transcript_id "ENSMUST00000256974.1"; gene_type "lncRNA"; gene_name "ENSMUSG00000123205"; transcript_type "lncRNA"; transcript_name "ENSMUST00000256974"; exon_number 5; exon_id "ENSMUSE00001510572.1"; level 2; tag "basic"; tag "Ensembl_canonical"; tag "GENCODE_Primary"; tag "TAGENE";
chrX	HAVANA	gene	29385802	29397119	0	-	.	gene_id "ENSMUSG00000123205.1"; gene_type "lncRNA"; gene_name "ENSMUSG00000123205"; level 2; tag "overlapping_locus"; tag "overlaps_pseudogene";
chrX	HAVANA	transcript	29385802	29397119	0	-	.	gene_id "ENSMUSG00000123205.1"; transcript_id "ENSMUST00000256974.1"; gene_type "lncRNA"; gene_name "ENSMUSG00000123205"; transcript_type "lncRNA"; transcript_name "ENSMUST00000256974"; level 2; tag "basic"; tag "Ensembl_canonical"; tag "GENCODE_Primary"; tag "TAGENE";
chrX	HAVANA	exon	29385947	29386072	0	-	.	gene_id "ENSMUSG00000096137.2"; transcript_id "ENSMUST00000179300.2"; gene_type "transcribed_unprocessed_pseudogene"; gene_name "Gm14527"; transcript_type "transcribed_unprocessed_pseudogene"; transcript_name "Gm14527-201"; exon_number 4; exon_id "ENSMUSE00001469444.2"; level 2; transcript_support_level "NA"; mgi_id "MGI:3802087"; ont "PGO:0000005"; ont "PGO:0000019"; tag "basic"; tag "Ensembl_canonical"; tag "GENCODE_Primary"; havana_gene "OTTMUSG00000017035.1"; havana_transcript "OTTMUST00000041273.1";
chrX	HAVANA	exon	29389155	29389189	0	-	.	gene_id "ENSMUSG00000096137.2"; transcript_id "ENSMUST00000179300.2"; gene_type "transcribed_unprocessed_pseudogene"; gene_name "Gm14527"; transcript_type "transcribed_unprocessed_pseudogene"; transcript_name "Gm14527-201"; exon_number 3; exon_id "ENSMUSE00001466819.2"; level 2; transcript_support_level "NA"; mgi_id "MGI:3802087"; ont "PGO:0000005"; ont "PGO:0000019"; tag "basic"; tag "Ensembl_canonical"; tag "GENCODE_Primary"; havana_gene "OTTMUSG00000017035.1"; havana_transcript "OTTMUST00000041273.1";
chrX	HAVANA	exon	29389155	29389189	0	-	.	gene_id "ENSMUSG00000123205.1"; transcript_id "ENSMUST00000256974.1"; gene_type "lncRNA"; gene_name "ENSMUSG00000123205"; transcript_type "lncRNA"; transcript_name "ENSMUST00000256974"; exon_number 4; exon_id "ENSMUSE00001510575.1"; level 2; tag "basic"; tag "Ensembl_canonical"; tag "GENCODE_Primary"; tag "TAGENE";
chrX	HAVANA	exon	29389729	29389795	0	-	.	gene_id "ENSMUSG00000096137.2"; transcript_id "ENSMUST00000179300.2"; gene_type "transcribed_unprocessed_pseudogene"; gene_name "Gm14527"; transcript_type "transcribed_unprocessed_pseudogene"; transcript_name "Gm14527-201"; exon_number 2; exon_id "ENSMUSE00001467953.2"; level 2; transcript_support_level "NA"; mgi_id "MGI:3802087"; ont "PGO:0000005"; ont "PGO:0000019"; tag "basic"; tag "Ensembl_canonical"; tag "GENCODE_Primary"; havana_gene "OTTMUSG00000017035.1"; havana_transcript "OTTMUST00000041273.1";
chrX	HAVANA	exon	29389729	29389795	0	-	.	gene_id "ENSMUSG00000123205.1"; transcript_id "ENSMUST00000256974.1"; gene_type "lncRNA"; gene_name "ENSMUSG00000123205"; transcript_type "lncRNA"; transcript_name "ENSMUST00000256974"; exon_number 3; exon_id "ENSMUSE00001510576.1"; level 2; tag "basic"; tag "Ensembl_canonical"; tag "GENCODE_Primary"; tag "TAGENE";
chrX	HAVANA	exon	29395404	29395500	0	-	.	gene_id "ENSMUSG00000096137.2"; transcript_id "ENSMUST00000179300.2"; gene_type "transcribed_unprocessed_pseudogene"; gene_name "Gm14527"; transcript_type "transcribed_unprocessed_pseudogene"; transcript_name "Gm14527-201"; exon_number 1; exon_id "ENSMUSE00001473403.2"; level 2; transcript_support_level "NA"; mgi_id "MGI:3802087"; ont "PGO:0000005"; ont "PGO:0000019"; tag "basic"; tag "Ensembl_canonical"; tag "GENCODE_Primary"; havana_gene "OTTMUSG00000017035.1"; havana_transcript "OTTMUST00000041273.1";
chrX	HAVANA	exon	29395404	29395523	0	-	.	gene_id "ENSMUSG00000123205.1"; transcript_id "ENSMUST00000256974.1"; gene_type "lncRNA"; gene_name "ENSMUSG00000123205"; transcript_type "lncRNA"; transcript_name "ENSMUST00000256974"; exon_number 2; exon_id "ENSMUSE00001510574.1"; level 2; tag "basic"; tag "Ensembl_canonical"; tag "GENCODE_Primary"; tag "TAGENE";
chrX	HAVANA	exon	29396979	29397119	0	-	.	gene_id "ENSMUSG00000123205.1"; transcript_id "ENSMUST00000256974.1"; gene_type "lncRNA"; gene_name "ENSMUSG00000123205"; transcript_type "lncRNA"; transcript_name "ENSMUST00000256974"; exon_number 1; exon_id "ENSMUSE00001510573.1"; level 2; tag "basic"; tag "Ensembl_canonical"; tag "GENCODE_Primary"; tag "TAGENE";
chrX	HAVANA	exon	29530726	29530794	0	-	.	gene_id "ENSMUSG00000095152.2"; transcript_id "ENSMUST00000178170.2"; gene_type "unprocessed_pseudogene"; gene_name "Gm3657"; transcript_type "unprocessed_pseudogene"; transcript_name "Gm3657-201"; exon_number 8; exon_id "ENSMUSE00001469452.2"; level 2; transcript_support_level "NA"; mgi_id "MGI:3781833"; ont "PGO:0000005"; tag "basic"; tag "Ensembl_canonical"; tag "GENCODE_Primary"; havana_gene "OTTMUSG00000017037.1"; havana_transcript "OTTMUST00000041275.1";
chrX	HAVANA	gene	29530726	29551757	0	-	.	gene_id "ENSMUSG00000095152.2"; gene_type "unprocessed_pseudogene"; gene_name "Gm3657"; level 2; mgi_id "MGI:3781833"; havana_gene "OTTMUSG00000017037.1";
chrX	HAVANA	transcript	29530726	29551757	0	-	.	gene_id "ENSMUSG00000095152.2"; transcript_id "ENSMUST00000178170.2"; gene_type "unprocessed_pseudogene"; gene_name "Gm3657"; transcript_type "unprocessed_pseudogene"; transcript_name "Gm3657-201"; level 2; transcript_support_level "NA"; mgi_id "MGI:3781833"; ont "PGO:0000005"; tag "basic"; tag "Ensembl_canonical"; tag "GENCODE_Primary"; havana_gene "OTTMUSG00000017037.1"; havana_transcript "OTTMUST00000041275.1";
chrX	HAVANA	exon	29531114	29531212	0	-	.	gene_id "ENSMUSG00000095152.2"; transcript_id "ENSMUST00000178170.2"; gene_type "unprocessed_pseudogene"; gene_name "Gm3657"; transcript_type "unprocessed_pseudogene"; transcript_name "Gm3657-201"; exon_number 7; exon_id "ENSMUSE00001470716.2"; level 2; transcript_support_level "NA"; mgi_id "MGI:3781833"; ont "PGO:0000005"; tag "basic"; tag "Ensembl_canonical"; tag "GENCODE_Primary"; havana_gene "OTTMUSG00000017037.1"; havana_transcript "OTTMUST00000041275.1";
chrX	HAVANA	exon	29533447	29533528	0	-	.	gene_id "ENSMUSG00000095152.2"; transcript_id "ENSMUST00000178170.2"; gene_type "unprocessed_pseudogene"; gene_name "Gm3657"; transcript_type "unprocessed_pseudogene"; transcript_name "Gm3657-201"; exon_number 6; exon_id "ENSMUSE00001473363.2"; level 2; transcript_support_level "NA"; mgi_id "MGI:3781833"; ont "PGO:0000005"; tag "basic"; tag "Ensembl_canonical"; tag "GENCODE_Primary"; havana_gene "OTTMUSG00000017037.1"; havana_transcript "OTTMUST00000041275.1";
chrX	HAVANA	exon	29541795	29541858	0	-	.	gene_id "ENSMUSG00000095152.2"; transcript_id "ENSMUST00000178170.2"; gene_type "unprocessed_pseudogene"; gene_name "Gm3657"; transcript_type "unprocessed_pseudogene"; transcript_name "Gm3657-201"; exon_number 5; exon_id "ENSMUSE00001469141.2"; level 2; transcript_support_level "NA"; mgi_id "MGI:3781833"; ont "PGO:0000005"; tag "basic"; tag "Ensembl_canonical"; tag "GENCODE_Primary"; havana_gene "OTTMUSG00000017037.1"; havana_transcript "OTTMUST00000041275.1";
chrX	HAVANA	exon	29542170	29542295	0	-	.	gene_id "ENSMUSG00000095152.2"; transcript_id "ENSMUST00000178170.2"; gene_type "unprocessed_pseudogene"; gene_name "Gm3657"; transcript_type "unprocessed_pseudogene"; transcript_name "Gm3657-201"; exon_number 4; exon_id "ENSMUSE00001469418.2"; level 2; transcript_support_level "NA"; mgi_id "MGI:3781833"; ont "PGO:0000005"; tag "basic"; tag "Ensembl_canonical"; tag "GENCODE_Primary"; havana_gene "OTTMUSG00000017037.1"; havana_transcript "OTTMUST00000041275.1";
chrX	HAVANA	exon	29545404	29545438	0	-	.	gene_id "ENSMUSG00000095152.2"; transcript_id "ENSMUST00000178170.2"; gene_type "unprocessed_pseudogene"; gene_name "Gm3657"; transcript_type "unprocessed_pseudogene"; transcript_name "Gm3657-201"; exon_number 3; exon_id "ENSMUSE00001470011.2"; level 2; transcript_support_level "NA"; mgi_id "MGI:3781833"; ont "PGO:0000005"; tag "basic"; tag "Ensembl_canonical"; tag "GENCODE_Primary"; havana_gene "OTTMUSG00000017037.1"; havana_transcript "OTTMUST00000041275.1";
chrX	HAVANA	exon	29545985	29546051	0	-	.	gene_id "ENSMUSG00000095152.2"; transcript_id "ENSMUST00000178170.2"; gene_type "unprocessed_pseudogene"; gene_name "Gm3657"; transcript_type "unprocessed_pseudogene"; transcript_name "Gm3657-201"; exon_number 2; exon_id "ENSMUSE00001470477.2"; level 2; transcript_support_level "NA"; mgi_id "MGI:3781833"; ont "PGO:0000005"; tag "basic"; tag "Ensembl_canonical"; tag "GENCODE_Primary"; havana_gene "OTTMUSG00000017037.1"; havana_transcript "OTTMUST00000041275.1";
chrX	HAVANA	exon	29551661	29551757	0	-	.	gene_id "ENSMUSG00000095152.2"; transcript_id "ENSMUST00000178170.2"; gene_type "unprocessed_pseudogene"; gene_name "Gm3657"; transcript_type "unprocessed_pseudogene"; transcript_name "Gm3657-201"; exon_number 1; exon_id "ENSMUSE00001472355.2"; level 2; transcript_support_level "NA"; mgi_id "MGI:3781833"; ont "PGO:0000005"; tag "basic"; tag "Ensembl_canonical"; tag "GENCODE_Primary"; havana_gene "OTTMUSG00000017037.1"; havana_transcript "OTTMUST00000041275.1";
chrX	HAVANA	exon	29630409	29631875	0	-	.	gene_id "ENSMUSG00000085489.8"; transcript_id "ENSMUST00000126712.8"; gene_type "lncRNA"; gene_name "Gm3669"; transcript_type "lncRNA"; transcript_name "Gm3669-201"; exon_number 4; exon_id "ENSMUSE00000985513.2"; level 2; transcript_support_level "1"; mgi_id "MGI:3781845"; tag "basic"; tag "Ensembl_canonical"; tag "GENCODE_Primary"; havana_gene "OTTMUSG00000018643.1"; havana_transcript "OTTMUST00000044892.1";
chrX	HAVANA	transcript	29630409	29665121	0	-	.	gene_id "ENSMUSG00000085489.8"; transcript_id "ENSMUST00000126712.8"; gene_type "lncRNA"; gene_name "Gm3669"; transcript_type "lncRNA"; transcript_name "Gm3669-201"; level 2; transcript_support_level "1"; mgi_id "MGI:3781845"; tag "basic"; tag "Ensembl_canonical"; tag "GENCODE_Primary"; havana_gene "OTTMUSG00000018643.1"; havana_transcript "OTTMUST00000044892.1";
chrX	HAVANA	gene	29630409	29665150	0	-	.	gene_id "ENSMUSG00000085489.8"; gene_type "lncRNA"; gene_name "Gm3669"; level 2; mgi_id "MGI:3781845"; havana_gene "OTTMUSG00000018643.1";
chrX	HAVANA	exon	29631386	29631875	0	-	.	gene_id "ENSMUSG00000085489.8"; transcript_id "ENSMUST00000144018.8"; gene_type "lncRNA"; gene_name "Gm3669"; transcript_type "lncRNA"; transcript_name "Gm3669-205"; exon_number 5; exon_id "ENSMUSE00001038779.2"; level 2; transcript_support_level "1"; mgi_id "MGI:3781845"; tag "basic"; havana_gene "OTTMUSG00000018643.1"; havana_transcript "OTTMUST00000044893.1";
chrX	HAVANA	transcript	29631386	29665121	0	-	.	gene_id "ENSMUSG00000085489.8"; transcript_id "ENSMUST00000144018.8"; gene_type "lncRNA"; gene_name "Gm3669"; transcript_type "lncRNA"; transcript_name "Gm3669-205"; level 2; transcript_support_level "1"; mgi_id "MGI:3781845"; tag "basic"; havana_gene "OTTMUSG00000018643.1"; havana_transcript "OTTMUST00000044893.1";
chrX	HAVANA	exon	29631679	29631875	0	-	.	gene_id "ENSMUSG00000085489.8"; transcript_id "ENSMUST00000140946.8"; gene_type "lncRNA"; gene_name "Gm3669"; transcript_type "lncRNA"; transcript_name "Gm3669-204"; exon_number 5; exon_id "ENSMUSE00001012023.2"; level 2; transcript_support_level "3"; mgi_id "MGI:3781845"; tag "basic"; havana_gene "OTTMUSG00000018643.1"; havana_transcript "OTTMUST00000044890.1";
chrX	HAVANA	transcript	29631679	29665065	0	-	.	gene_id "ENSMUSG00000085489.8"; transcript_id "ENSMUST00000140946.8"; gene_type "lncRNA"; gene_name "Gm3669"; transcript_type "lncRNA"; transcript_name "Gm3669-204"; level 2; transcript_support_level "3"; mgi_id "MGI:3781845"; tag "basic"; havana_gene "OTTMUSG00000018643.1"; havana_transcript "OTTMUST00000044890.1";
chrX	HAVANA	exon	29631739	29631875	0	-	.	gene_id "ENSMUSG00000085489.8"; transcript_id "ENSMUST00000133259.8"; gene_type "lncRNA"; gene_name "Gm3669"; transcript_type "lncRNA"; transcript_name "Gm3669-203"; exon_number 5; exon_id "ENSMUSE00000998504.2"; level 2; transcript_support_level "2"; mgi_id "MGI:3781845"; tag "basic"; havana_gene "OTTMUSG00000018643.1"; havana_transcript "OTTMUST00000044889.1";
chrX	HAVANA	transcript	29631739	29665088	0	-	.	gene_id "ENSMUSG00000085489.8"; transcript_id "ENSMUST00000133259.8"; gene_type "lncRNA"; gene_name "Gm3669"; transcript_type "lncRNA"; transcript_name "Gm3669-203"; level 2; transcript_support_level "2"; mgi_id "MGI:3781845"; tag "basic"; havana_gene "OTTMUSG00000018643.1"; havana_transcript "OTTMUST00000044889.1";
chrX	HAVANA	exon	29631784	29631875	0	-	.	gene_id "ENSMUSG00000085489.8"; transcript_id "ENSMUST00000127852.2"; gene_type "lncRNA"; gene_name "Gm3669"; transcript_type "lncRNA"; transcript_name "Gm3669-202"; exon_number 5; exon_id "ENSMUSE00000963152.2"; level 2; transcript_support_level "3"; mgi_id "MGI:3781845"; tag "basic"; havana_gene "OTTMUSG00000018643.1"; havana_transcript "OTTMUST00000044891.1";
chrX	HAVANA	transcript	29631784	29665150	0	-	.	gene_id "ENSMUSG00000085489.8"; transcript_id "ENSMUST00000127852.2"; gene_type "lncRNA"; gene_name "Gm3669"; transcript_type "lncRNA"; transcript_name "Gm3669-202"; level 2; transcript_support_level "3"; mgi_id "MGI:3781845"; tag "basic"; havana_gene "OTTMUSG00000018643.1"; havana_transcript "OTTMUST00000044891.1";
chrX	HAVANA	exon	29632182	29632294	0	-	.	gene_id "ENSMUSG00000085489.8"; transcript_id "ENSMUST00000144018.8"; gene_type "lncRNA"; gene_name "Gm3669"; transcript_type "lncRNA"; transcript_name "Gm3669-205"; exon_number 4; exon_id "ENSMUSE00000983805.2"; level 2; transcript_support_level "1"; mgi_id "MGI:3781845"; tag "basic"; havana_gene "OTTMUSG00000018643.1"; havana_transcript "OTTMUST00000044893.1";
chrX	HAVANA	exon	29632182	29632294	0	-	.	gene_id "ENSMUSG00000085489.8"; transcript_id "ENSMUST00000140946.8"; gene_type "lncRNA"; gene_name "Gm3669"; transcript_type "lncRNA"; transcript_name "Gm3669-204"; exon_number 4; exon_id "ENSMUSE00000983805.2"; level 2; transcript_support_level "3"; mgi_id "MGI:3781845"; tag "basic"; havana_gene "OTTMUSG00000018643.1"; havana_transcript "OTTMUST00000044890.1";
chrX	HAVANA	exon	29632182	29632294	0	-	.	gene_id "ENSMUSG00000085489.8"; transcript_id "ENSMUST00000133259.8"; gene_type "lncRNA"; gene_name "Gm3669"; transcript_type "lncRNA"; transcript_name "Gm3669-203"; exon_number 4; exon_id "ENSMUSE00000983805.2"; level 2; transcript_support_level "2"; mgi_id "MGI:3781845"; tag "basic"; havana_gene "OTTMUSG00000018643.1"; havana_transcript "OTTMUST00000044889.1";
chrX	HAVANA	exon	29632182	29632294	0	-	.	gene_id "ENSMUSG00000085489.8"; transcript_id "ENSMUST00000127852.2"; gene_type "lncRNA"; gene_name "Gm3669"; transcript_type "lncRNA"; transcript_name "Gm3669-202"; exon_number 4; exon_id "ENSMUSE00000983805.2"; level 2; transcript_support_level "3"; mgi_id "MGI:3781845"; tag "basic"; havana_gene "OTTMUSG00000018643.1"; havana_transcript "OTTMUST00000044891.1";
chrX	HAVANA	exon	29632853	29633016	0	-	.	gene_id "ENSMUSG00000085489.8"; transcript_id "ENSMUST00000140946.8"; gene_type "lncRNA"; gene_name "Gm3669"; transcript_type "lncRNA"; transcript_name "Gm3669-204"; exon_number 3; exon_id "ENSMUSE00000989675.2"; level 2; transcript_support_level "3"; mgi_id "MGI:3781845"; tag "basic"; havana_gene "OTTMUSG00000018643.1"; havana_transcript "OTTMUST00000044890.1";
chrX	HAVANA	exon	29632967	29633245	0	-	.	gene_id "ENSMUSG00000085489.8"; transcript_id "ENSMUST00000133259.8"; gene_type "lncRNA"; gene_name "Gm3669"; transcript_type "lncRNA"; transcript_name "Gm3669-203"; exon_number 3; exon_id "ENSMUSE00000968166.2"; level 2; transcript_support_level "2"; mgi_id "MGI:3781845"; tag "basic"; havana_gene "OTTMUSG00000018643.1"; havana_transcript "OTTMUST00000044889.1";
chrX	HAVANA	exon	29633213	29633245	0	-	.	gene_id "ENSMUSG00000085489.8"; transcript_id "ENSMUST00000126712.8"; gene_type "lncRNA"; gene_name "Gm3669"; transcript_type "lncRNA"; transcript_name "Gm3669-201"; exon_number 3; exon_id "ENSMUSE00000978783.2"; level 2; transcript_support_level "1"; mgi_id "MGI:3781845"; tag "basic"; tag "Ensembl_canonical"; tag "GENCODE_Primary"; havana_gene "OTTMUSG00000018643.1"; havana_transcript "OTTMUST00000044892.1";
chrX	HAVANA	exon	29633213	29633245	0	-	.	gene_id "ENSMUSG00000085489.8"; transcript_id "ENSMUST00000127852.2"; gene_type "lncRNA"; gene_name "Gm3669"; transcript_type "lncRNA"; transcript_name "Gm3669-202"; exon_number 3; exon_id "ENSMUSE00000978783.2"; level 2; transcript_support_level "3"; mgi_id "MGI:3781845"; tag "basic"; havana_gene "OTTMUSG00000018643.1"; havana_transcript "OTTMUST00000044891.1";
chrX	HAVANA	exon	29633756	29633842	0	-	.	gene_id "ENSMUSG00000085489.8"; transcript_id "ENSMUST00000126712.8"; gene_type "lncRNA"; gene_name "Gm3669"; transcript_type "lncRNA"; transcript_name "Gm3669-201"; exon_number 2; exon_id "ENSMUSE00000980800.2"; level 2; transcript_support_level "1"; mgi_id "MGI:3781845"; tag "basic"; tag "Ensembl_canonical"; tag "GENCODE_Primary"; havana_gene "OTTMUSG00000018643.1"; havana_transcript "OTTMUST00000044892.1";
chrX	HAVANA	exon	29633756	29633842	0	-	.	gene_id "ENSMUSG00000085489.8"; transcript_id "ENSMUST00000144018.8"; gene_type "lncRNA"; gene_name "Gm3669"; transcript_type "lncRNA"; transcript_name "Gm3669-205"; exon_number 3; exon_id "ENSMUSE00000980800.2"; level 2; transcript_support_level "1"; mgi_id "MGI:3781845"; tag "basic"; havana_gene "OTTMUSG00000018643.1"; havana_transcript "OTTMUST00000044893.1";
chrX	HAVANA	exon	29633756	29633842	0	-	.	gene_id "ENSMUSG00000085489.8"; transcript_id "ENSMUST00000140946.8"; gene_type "lncRNA"; gene_name "Gm3669"; transcript_type "lncRNA"; transcript_name "Gm3669-204"; exon_number 2; exon_id "ENSMUSE00000980800.2"; level 2; transcript_support_level "3"; mgi_id "MGI:3781845"; tag "basic"; havana_gene "OTTMUSG00000018643.1"; havana_transcript "OTTMUST00000044890.1";
chrX	HAVANA	exon	29633756	29633842	0	-	.	gene_id "ENSMUSG00000085489.8"; transcript_id "ENSMUST00000133259.8"; gene_type "lncRNA"; gene_name "Gm3669"; transcript_type "lncRNA"; transcript_name "Gm3669-203"; exon_number 2; exon_id "ENSMUSE00000980800.2"; level 2; transcript_support_level "2"; mgi_id "MGI:3781845"; tag "basic"; havana_gene "OTTMUSG00000018643.1"; havana_transcript "OTTMUST00000044889.1";
chrX	HAVANA	exon	29633756	29633842	0	-	.	gene_id "ENSMUSG00000085489.8"; transcript_id "ENSMUST00000127852.2"; gene_type "lncRNA"; gene_name "Gm3669"; transcript_type "lncRNA"; transcript_name "Gm3669-202"; exon_number 2; exon_id "ENSMUSE00000980800.2"; level 2; transcript_support_level "3"; mgi_id "MGI:3781845"; tag "basic"; havana_gene "OTTMUSG00000018643.1"; havana_transcript "OTTMUST00000044891.1";
chrX	HAVANA	exon	29649253	29649421	0	-	.	gene_id "ENSMUSG00000085489.8"; transcript_id "ENSMUST00000144018.8"; gene_type "lncRNA"; gene_name "Gm3669"; transcript_type "lncRNA"; transcript_name "Gm3669-205"; exon_number 2; exon_id "ENSMUSE00001081689.2"; level 2; transcript_support_level "1"; mgi_id "MGI:3781845"; tag "basic"; havana_gene "OTTMUSG00000018643.1"; havana_transcript "OTTMUST00000044893.1";
chrX	HAVANA	exon	29664863	29665065	0	-	.	gene_id "ENSMUSG00000085489.8"; transcript_id "ENSMUST00000140946.8"; gene_type "lncRNA"; gene_name "Gm3669"; transcript_type "lncRNA"; transcript_name "Gm3669-204"; exon_number 1; exon_id "ENSMUSE00000980980.2"; level 2; transcript_support_level "3"; mgi_id "MGI:3781845"; tag "basic"; havana_gene "OTTMUSG00000018643.1"; havana_transcript "OTTMUST00000044890.1";
chrX	HAVANA	exon	29664863	29665121	0	-	.	gene_id "ENSMUSG00000085489.8"; transcript_id "ENSMUST00000126712.8"; gene_type "lncRNA"; gene_name "Gm3669"; transcript_type "lncRNA"; transcript_name "Gm3669-201"; exon_number 1; exon_id "ENSMUSE00001069609.2"; level 2; transcript_support_level "1"; mgi_id "MGI:3781845"; tag "basic"; tag "Ensembl_canonical"; tag "GENCODE_Primary"; havana_gene "OTTMUSG00000018643.1"; havana_transcript "OTTMUST00000044892.1";
chrX	HAVANA	exon	29664863	29665121	0	-	.	gene_id "ENSMUSG00000085489.8"; transcript_id "ENSMUST00000144018.8"; gene_type "lncRNA"; gene_name "Gm3669"; transcript_type "lncRNA"; transcript_name "Gm3669-205"; exon_number 1; exon_id "ENSMUSE00001069609.2"; level 2; transcript_support_level "1"; mgi_id "MGI:3781845"; tag "basic"; havana_gene "OTTMUSG00000018643.1"; havana_transcript "OTTMUST00000044893.1";
chrX	HAVANA	exon	29665028	29665088	0	-	.	gene_id "ENSMUSG00000085489.8"; transcript_id "ENSMUST00000133259.8"; gene_type "lncRNA"; gene_name "Gm3669"; transcript_type "lncRNA"; transcript_name "Gm3669-203"; exon_number 1; exon_id "ENSMUSE00000981318.2"; level 2; transcript_support_level "2"; mgi_id "MGI:3781845"; tag "basic"; havana_gene "OTTMUSG00000018643.1"; havana_transcript "OTTMUST00000044889.1";
chrX	HAVANA	exon	29665079	29665150	0	-	.	gene_id "ENSMUSG00000085489.8"; transcript_id "ENSMUST00000127852.2"; gene_type "lncRNA"; gene_name "Gm3669"; transcript_type "lncRNA"; transcript_name "Gm3669-202"; exon_number 1; exon_id "ENSMUSE00000987468.2"; level 2; transcript_support_level "3"; mgi_id "MGI:3781845"; tag "basic"; havana_gene "OTTMUSG00000018643.1"; havana_transcript "OTTMUST00000044891.1";
chrX	ENSEMBL	gene	29726695	29726780	0	-	.	gene_id "ENSMUSG00002076267.1"; gene_type "miRNA"; gene_name "Gm54364"; level 3; mgi_id "MGI:6845208";
chrX	ENSEMBL	transcript	29726695	29726780	0	-	.	gene_id "ENSMUSG00002076267.1"; transcript_id "ENSMUST00020182783.1"; gene_type "miRNA"; gene_name "Gm54364"; transcript_type "miRNA"; transcript_name "Gm54364-201"; level 3; mgi_id "MGI:6845208"; tag "basic"; tag "Ensembl_canonical"; tag "GENCODE_Primary";
chrX	ENSEMBL	exon	29726695	29726780	0	-	.	gene_id "ENSMUSG00002076267.1"; transcript_id "ENSMUST00020182783.1"; gene_type "miRNA"; gene_name "Gm54364"; transcript_type "miRNA"; transcript_name "Gm54364-201"; exon_number 1; exon_id "ENSMUSE00011468691.1"; level 3; mgi_id "MGI:6845208"; tag "basic"; tag "Ensembl_canonical"; tag "GENCODE_Primary";
chrX	HAVANA	exon	29871254	29871322	0	-	.	gene_id "ENSMUSG00000096311.2"; transcript_id "ENSMUST00000179940.2"; gene_type "unprocessed_pseudogene"; gene_name "Gm3681"; transcript_type "unprocessed_pseudogene"; transcript_name "Gm3681-201"; exon_number 8; exon_id "ENSMUSE00001470139.2"; level 2; transcript_support_level "NA"; mgi_id "MGI:3781857"; ont "PGO:0000005"; tag "basic"; tag "Ensembl_canonical"; tag "GENCODE_Primary"; havana_gene "OTTMUSG00000017040.1"; havana_transcript "OTTMUST00000041278.1";
chrX	HAVANA	gene	29871254	29892535	0	-	.	gene_id "ENSMUSG00000096311.2"; gene_type "unprocessed_pseudogene"; gene_name "Gm3681"; level 2; mgi_id "MGI:3781857"; havana_gene "OTTMUSG00000017040.1";
chrX	HAVANA	transcript	29871254	29892535	0	-	.	gene_id "ENSMUSG00000096311.2"; transcript_id "ENSMUST00000179940.2"; gene_type "unprocessed_pseudogene"; gene_name "Gm3681"; transcript_type "unprocessed_pseudogene"; transcript_name "Gm3681-201"; level 2; transcript_support_level "NA"; mgi_id "MGI:3781857"; ont "PGO:0000005"; tag "basic"; tag "Ensembl_canonical"; tag "GENCODE_Primary"; havana_gene "OTTMUSG00000017040.1"; havana_transcript "OTTMUST00000041278.1";
chrX	HAVANA	exon	29871642	29871740	0	-	.	gene_id "ENSMUSG00000096311.2"; transcript_id "ENSMUST00000179940.2"; gene_type "unprocessed_pseudogene"; gene_name "Gm3681"; transcript_type "unprocessed_pseudogene"; transcript_name "Gm3681-201"; exon_number 7; exon_id "ENSMUSE00001472646.2"; level 2; transcript_support_level "NA"; mgi_id "MGI:3781857"; ont "PGO:0000005"; tag "basic"; tag "Ensembl_canonical"; tag "GENCODE_Primary"; havana_gene "OTTMUSG00000017040.1"; havana_transcript "OTTMUST00000041278.1";
chrX	HAVANA	exon	29874183	29874264	0	-	.	gene_id "ENSMUSG00000096311.2"; transcript_id "ENSMUST00000179940.2"; gene_type "unprocessed_pseudogene"; gene_name "Gm3681"; transcript_type "unprocessed_pseudogene"; transcript_name "Gm3681-201"; exon_number 6; exon_id "ENSMUSE00001467724.2"; level 2; transcript_support_level "NA"; mgi_id "MGI:3781857"; ont "PGO:0000005"; tag "basic"; tag "Ensembl_canonical"; tag "GENCODE_Primary"; havana_gene "OTTMUSG00000017040.1"; havana_transcript "OTTMUST00000041278.1";
chrX	HAVANA	exon	29882559	29882622	0	-	.	gene_id "ENSMUSG00000096311.2"; transcript_id "ENSMUST00000179940.2"; gene_type "unprocessed_pseudogene"; gene_name "Gm3681"; transcript_type "unprocessed_pseudogene"; transcript_name "Gm3681-201"; exon_number 5; exon_id "ENSMUSE00001469107.2"; level 2; transcript_support_level "NA"; mgi_id "MGI:3781857"; ont "PGO:0000005"; tag "basic"; tag "Ensembl_canonical"; tag "GENCODE_Primary"; havana_gene "OTTMUSG00000017040.1"; havana_transcript "OTTMUST00000041278.1";
chrX	HAVANA	exon	29882934	29883059	0	-	.	gene_id "ENSMUSG00000096311.2"; transcript_id "ENSMUST00000179940.2"; gene_type "unprocessed_pseudogene"; gene_name "Gm3681"; transcript_type "unprocessed_pseudogene"; transcript_name "Gm3681-201"; exon_number 4; exon_id "ENSMUSE00001468796.2"; level 2; transcript_support_level "NA"; mgi_id "MGI:3781857"; ont "PGO:0000005"; tag "basic"; tag "Ensembl_canonical"; tag "GENCODE_Primary"; havana_gene "OTTMUSG00000017040.1"; havana_transcript "OTTMUST00000041278.1";
chrX	HAVANA	exon	29886182	29886216	0	-	.	gene_id "ENSMUSG00000096311.2"; transcript_id "ENSMUST00000179940.2"; gene_type "unprocessed_pseudogene"; gene_name "Gm3681"; transcript_type "unprocessed_pseudogene"; transcript_name "Gm3681-201"; exon_number 3; exon_id "ENSMUSE00001473038.2"; level 2; transcript_support_level "NA"; mgi_id "MGI:3781857"; ont "PGO:0000005"; tag "basic"; tag "Ensembl_canonical"; tag "GENCODE_Primary"; havana_gene "OTTMUSG00000017040.1"; havana_transcript "OTTMUST00000041278.1";
chrX	HAVANA	exon	29886763	29886829	0	-	.	gene_id "ENSMUSG00000096311.2"; transcript_id "ENSMUST00000179940.2"; gene_type "unprocessed_pseudogene"; gene_name "Gm3681"; transcript_type "unprocessed_pseudogene"; transcript_name "Gm3681-201"; exon_number 2; exon_id "ENSMUSE00001468208.2"; level 2; transcript_support_level "NA"; mgi_id "MGI:3781857"; ont "PGO:0000005"; tag "basic"; tag "Ensembl_canonical"; tag "GENCODE_Primary"; havana_gene "OTTMUSG00000017040.1"; havana_transcript "OTTMUST00000041278.1";
chrX	HAVANA	exon	29892439	29892535	0	-	.	gene_id "ENSMUSG00000096311.2"; transcript_id "ENSMUST00000179940.2"; gene_type "unprocessed_pseudogene"; gene_name "Gm3681"; transcript_type "unprocessed_pseudogene"; transcript_name "Gm3681-201"; exon_number 1; exon_id "ENSMUSE00001469047.2"; level 2; transcript_support_level "NA"; mgi_id "MGI:3781857"; ont "PGO:0000005"; tag "basic"; tag "Ensembl_canonical"; tag "GENCODE_Primary"; havana_gene "OTTMUSG00000017040.1"; havana_transcript "OTTMUST00000041278.1";
chrX	sragcm37_es	exon	29968777	29969300	9.9802543502898	-	.	gene_id "sragcm37_gene_50977"; transcript_id "sragcm37_gene_50977_tx_1"; exon_id "chrX_29968777_29969300_-"; exonnum "2"; txlen "633";
chrX	sragcm37_es	exon	29968777	29969300	2.75144232618892	-	.	gene_id "sragcm37_gene_50977"; transcript_id "sragcm37_gene_50977_tx_2"; exon_id "chrX_29968777_29969300_-"; exonnum "2"; txlen "611";
chrX	sragcm37_ss	exon	29969607	29969715	9.9802543502898	-	.	gene_id "sragcm37_gene_50977"; transcript_id "sragcm37_gene_50977_tx_1"; exon_id "chrX_29969607_29969715_-"; exonnum "1"; txlen "633";
chrX	sragcm37_mid	exon	29971146	29971232	2.75144232618892	-	.	gene_id "sragcm37_gene_50977"; transcript_id "sragcm37_gene_50977_tx_2"; exon_id "chrX_29971146_29971232_-"; exonnum "1"; txlen "611";
chrX	HAVANA	exon	30286175	30286693	0	-	.	gene_id "ENSMUSG00000085325.8"; transcript_id "ENSMUST00000139112.8"; gene_type "lncRNA"; gene_name "Gm14974"; transcript_type "lncRNA"; transcript_name "Gm14974-201"; exon_number 4; exon_id "ENSMUSE00000748045.2"; level 2; transcript_support_level "3"; mgi_id "MGI:3802032"; tag "basic"; tag "Ensembl_canonical"; tag "GENCODE_Primary"; havana_gene "OTTMUSG00000018640.1"; havana_transcript "OTTMUST00000044884.1";
chrX	HAVANA	gene	30286175	30320394	0	-	.	gene_id "ENSMUSG00000085325.8"; gene_type "lncRNA"; gene_name "Gm14974"; level 2; mgi_id "MGI:3802032"; havana_gene "OTTMUSG00000018640.1";
chrX	HAVANA	transcript	30286175	30320394	0	-	.	gene_id "ENSMUSG00000085325.8"; transcript_id "ENSMUST00000139112.8"; gene_type "lncRNA"; gene_name "Gm14974"; transcript_type "lncRNA"; transcript_name "Gm14974-201"; level 2; transcript_support_level "3"; mgi_id "MGI:3802032"; tag "basic"; tag "Ensembl_canonical"; tag "GENCODE_Primary"; havana_gene "OTTMUSG00000018640.1"; havana_transcript "OTTMUST00000044884.1";
chrX	HAVANA	exon	30286557	30286693	0	-	.	gene_id "ENSMUSG00000085325.8"; transcript_id "ENSMUST00000150003.2"; gene_type "lncRNA"; gene_name "Gm14974"; transcript_type "lncRNA"; transcript_name "Gm14974-202"; exon_number 5; exon_id "ENSMUSE00001062497.2"; level 2; transcript_support_level "2"; mgi_id "MGI:3802032"; tag "basic"; havana_gene "OTTMUSG00000018640.1"; havana_transcript "OTTMUST00000044883.1";
chrX	HAVANA	transcript	30286557	30320384	0	-	.	gene_id "ENSMUSG00000085325.8"; transcript_id "ENSMUST00000150003.2"; gene_type "lncRNA"; gene_name "Gm14974"; transcript_type "lncRNA"; transcript_name "Gm14974-202"; level 2; transcript_support_level "2"; mgi_id "MGI:3802032"; tag "basic"; havana_gene "OTTMUSG00000018640.1"; havana_transcript "OTTMUST00000044883.1";
chrX	HAVANA	exon	30287000	30287112	0	-	.	gene_id "ENSMUSG00000085325.8"; transcript_id "ENSMUST00000139112.8"; gene_type "lncRNA"; gene_name "Gm14974"; transcript_type "lncRNA"; transcript_name "Gm14974-201"; exon_number 3; exon_id "ENSMUSE00000985859.2"; level 2; transcript_support_level "3"; mgi_id "MGI:3802032"; tag "basic"; tag "Ensembl_canonical"; tag "GENCODE_Primary"; havana_gene "OTTMUSG00000018640.1"; havana_transcript "OTTMUST00000044884.1";
chrX	HAVANA	exon	30287000	30287112	0	-	.	gene_id "ENSMUSG00000085325.8"; transcript_id "ENSMUST00000150003.2"; gene_type "lncRNA"; gene_name "Gm14974"; transcript_type "lncRNA"; transcript_name "Gm14974-202"; exon_number 4; exon_id "ENSMUSE00000985859.2"; level 2; transcript_support_level "2"; mgi_id "MGI:3802032"; tag "basic"; havana_gene "OTTMUSG00000018640.1"; havana_transcript "OTTMUST00000044883.1";
chrX	HAVANA	exon	30287785	30288063	0	-	.	gene_id "ENSMUSG00000085325.8"; transcript_id "ENSMUST00000150003.2"; gene_type "lncRNA"; gene_name "Gm14974"; transcript_type "lncRNA"; transcript_name "Gm14974-202"; exon_number 3; exon_id "ENSMUSE00000997834.2"; level 2; transcript_support_level "2"; mgi_id "MGI:3802032"; tag "basic"; havana_gene "OTTMUSG00000018640.1"; havana_transcript "OTTMUST00000044883.1";
chrX	HAVANA	exon	30288574	30288660	0	-	.	gene_id "ENSMUSG00000085325.8"; transcript_id "ENSMUST00000139112.8"; gene_type "lncRNA"; gene_name "Gm14974"; transcript_type "lncRNA"; transcript_name "Gm14974-201"; exon_number 2; exon_id "ENSMUSE00000990796.2"; level 2; transcript_support_level "3"; mgi_id "MGI:3802032"; tag "basic"; tag "Ensembl_canonical"; tag "GENCODE_Primary"; havana_gene "OTTMUSG00000018640.1"; havana_transcript "OTTMUST00000044884.1";
chrX	HAVANA	exon	30288574	30288660	0	-	.	gene_id "ENSMUSG00000085325.8"; transcript_id "ENSMUST00000150003.2"; gene_type "lncRNA"; gene_name "Gm14974"; transcript_type "lncRNA"; transcript_name "Gm14974-202"; exon_number 2; exon_id "ENSMUSE00000990796.2"; level 2; transcript_support_level "2"; mgi_id "MGI:3802032"; tag "basic"; havana_gene "OTTMUSG00000018640.1"; havana_transcript "OTTMUST00000044883.1";
chrX	HAVANA	exon	30320310	30320394	0	-	.	gene_id "ENSMUSG00000085325.8"; transcript_id "ENSMUST00000139112.8"; gene_type "lncRNA"; gene_name "Gm14974"; transcript_type "lncRNA"; transcript_name "Gm14974-201"; exon_number 1; exon_id "ENSMUSE00000776342.2"; level 2; transcript_support_level "3"; mgi_id "MGI:3802032"; tag "basic"; tag "Ensembl_canonical"; tag "GENCODE_Primary"; havana_gene "OTTMUSG00000018640.1"; havana_transcript "OTTMUST00000044884.1";
chrX	HAVANA	exon	30320324	30320384	0	-	.	gene_id "ENSMUSG00000085325.8"; transcript_id "ENSMUST00000150003.2"; gene_type "lncRNA"; gene_name "Gm14974"; transcript_type "lncRNA"; transcript_name "Gm14974-202"; exon_number 1; exon_id "ENSMUSE00000989812.2"; level 2; transcript_support_level "2"; mgi_id "MGI:3802032"; tag "basic"; havana_gene "OTTMUSG00000018640.1"; havana_transcript "OTTMUST00000044883.1";
chrX	HAVANA	UTR	30519661	30519768	0	-	.	gene_id "ENSMUSG00000094759.8"; transcript_id "ENSMUST00000180344.8"; gene_type "protein_coding"; gene_name "Gm10487"; transcript_type "protein_coding"; transcript_name "Gm10487-202"; exon_number 9; exon_id "ENSMUSE00001035265.2"; level 2; protein_id "ENSMUSP00000136976.2"; transcript_support_level "1"; mgi_id "MGI:3710592"; tag "basic"; tag "Ensembl_canonical"; tag "GENCODE_Primary"; tag "appris_principal_1"; tag "CCDS"; ccdsid "CCDS53034.1"; havana_gene "OTTMUSG00000017042.1"; havana_transcript "OTTMUST00000041280.1";
chrX	HAVANA	exon	30519661	30519834	0	-	.	gene_id "ENSMUSG00000094759.8"; transcript_id "ENSMUST00000180344.8"; gene_type "protein_coding"; gene_name "Gm10487"; transcript_type "protein_coding"; transcript_name "Gm10487-202"; exon_number 9; exon_id "ENSMUSE00001035265.2"; level 2; protein_id "ENSMUSP00000136976.2"; transcript_support_level "1"; mgi_id "MGI:3710592"; tag "basic"; tag "Ensembl_canonical"; tag "GENCODE_Primary"; tag "appris_principal_1"; tag "CCDS"; ccdsid "CCDS53034.1"; havana_gene "OTTMUSG00000017042.1"; havana_transcript "OTTMUST00000041280.1";
chrX	HAVANA	gene	30519661	30542588	0	-	.	gene_id "ENSMUSG00000094759.8"; gene_type "protein_coding"; gene_name "Gm10487"; level 2; mgi_id "MGI:3710592"; havana_gene "OTTMUSG00000017042.1";
chrX	HAVANA	transcript	30519661	30542588	0	-	.	gene_id "ENSMUSG00000094759.8"; transcript_id "ENSMUST00000180344.8"; gene_type "protein_coding"; gene_name "Gm10487"; transcript_type "protein_coding"; transcript_name "Gm10487-202"; level 2; protein_id "ENSMUSP00000136976.2"; transcript_support_level "1"; mgi_id "MGI:3710592"; tag "basic"; tag "Ensembl_canonical"; tag "GENCODE_Primary"; tag "appris_principal_1"; tag "CCDS"; ccdsid "CCDS53034.1"; havana_gene "OTTMUSG00000017042.1"; havana_transcript "OTTMUST00000041280.1";
chrX	HAVANA	stop_codon	30519766	30519768	0	-	0	gene_id "ENSMUSG00000094759.8"; transcript_id "ENSMUST00000180344.8"; gene_type "protein_coding"; gene_name "Gm10487"; transcript_type "protein_coding"; transcript_name "Gm10487-202"; exon_number 9; exon_id "ENSMUSE00001035265.2"; level 2; protein_id "ENSMUSP00000136976.2"; transcript_support_level "1"; mgi_id "MGI:3710592"; tag "basic"; tag "Ensembl_canonical"; tag "GENCODE_Primary"; tag "appris_principal_1"; tag "CCDS"; ccdsid "CCDS53034.1"; havana_gene "OTTMUSG00000017042.1"; havana_transcript "OTTMUST00000041280.1";
chrX	ENSEMBL	stop_codon	30519766	30519768	0	-	0	gene_id "ENSMUSG00000094759.8"; transcript_id "ENSMUST00000177566.2"; gene_type "protein_coding"; gene_name "Gm10487"; transcript_type "protein_coding"; transcript_name "Gm10487-201"; exon_number 8; exon_id "ENSMUSE00001046180.2"; level 3; protein_id "ENSMUSP00000136994.2"; transcript_support_level "5"; mgi_id "MGI:3710592"; tag "basic"; tag "appris_principal_1"; tag "CCDS"; ccdsid "CCDS53034.1"; havana_gene "OTTMUSG00000017042.1";
chrX	ENSEMBL	UTR	30519766	30519768	0	-	.	gene_id "ENSMUSG00000094759.8"; transcript_id "ENSMUST00000177566.2"; gene_type "protein_coding"; gene_name "Gm10487"; transcript_type "protein_coding"; transcript_name "Gm10487-201"; exon_number 8; exon_id "ENSMUSE00001046180.2"; level 3; protein_id "ENSMUSP00000136994.2"; transcript_support_level "5"; mgi_id "MGI:3710592"; tag "basic"; tag "appris_principal_1"; tag "CCDS"; ccdsid "CCDS53034.1"; havana_gene "OTTMUSG00000017042.1";
chrX	ENSEMBL	exon	30519766	30519834	0	-	.	gene_id "ENSMUSG00000094759.8"; transcript_id "ENSMUST00000177566.2"; gene_type "protein_coding"; gene_name "Gm10487"; transcript_type "protein_coding"; transcript_name "Gm10487-201"; exon_number 8; exon_id "ENSMUSE00001046180.2"; level 3; protein_id "ENSMUSP00000136994.2"; transcript_support_level "5"; mgi_id "MGI:3710592"; tag "basic"; tag "appris_principal_1"; tag "CCDS"; ccdsid "CCDS53034.1"; havana_gene "OTTMUSG00000017042.1";
chrX	ENSEMBL	transcript	30519766	30540953	0	-	.	gene_id "ENSMUSG00000094759.8"; transcript_id "ENSMUST00000177566.2"; gene_type "protein_coding"; gene_name "Gm10487"; transcript_type "protein_coding"; transcript_name "Gm10487-201"; level 3; protein_id "ENSMUSP00000136994.2"; transcript_support_level "5"; mgi_id "MGI:3710592"; tag "basic"; tag "appris_principal_1"; tag "CCDS"; ccdsid "CCDS53034.1"; havana_gene "OTTMUSG00000017042.1";
chrX	HAVANA	CDS	30519769	30519834	0	-	0	gene_id "ENSMUSG00000094759.8"; transcript_id "ENSMUST00000180344.8"; gene_type "protein_coding"; gene_name "Gm10487"; transcript_type "protein_coding"; transcript_name "Gm10487-202"; exon_number 9; exon_id "ENSMUSE00001035265.2"; level 2; protein_id "ENSMUSP00000136976.2"; transcript_support_level "1"; mgi_id "MGI:3710592"; tag "basic"; tag "Ensembl_canonical"; tag "GENCODE_Primary"; tag "appris_principal_1"; tag "CCDS"; ccdsid "CCDS53034.1"; havana_gene "OTTMUSG00000017042.1"; havana_transcript "OTTMUST00000041280.1";
chrX	ENSEMBL	CDS	30519769	30519834	0	-	0	gene_id "ENSMUSG00000094759.8"; transcript_id "ENSMUST00000177566.2"; gene_type "protein_coding"; gene_name "Gm10487"; transcript_type "protein_coding"; transcript_name "Gm10487-201"; exon_number 8; exon_id "ENSMUSE00001046180.2"; level 3; protein_id "ENSMUSP00000136994.2"; transcript_support_level "5"; mgi_id "MGI:3710592"; tag "basic"; tag "appris_principal_1"; tag "CCDS"; ccdsid "CCDS53034.1"; havana_gene "OTTMUSG00000017042.1";
chrX	HAVANA	exon	30520154	30520252	0	-	.	gene_id "ENSMUSG00000094759.8"; transcript_id "ENSMUST00000180344.8"; gene_type "protein_coding"; gene_name "Gm10487"; transcript_type "protein_coding"; transcript_name "Gm10487-202"; exon_number 8; exon_id "ENSMUSE00001077730.2"; level 2; protein_id "ENSMUSP00000136976.2"; transcript_support_level "1"; mgi_id "MGI:3710592"; tag "basic"; tag "Ensembl_canonical"; tag "GENCODE_Primary"; tag "appris_principal_1"; tag "CCDS"; ccdsid "CCDS53034.1"; havana_gene "OTTMUSG00000017042.1"; havana_transcript "OTTMUST00000041280.1";
chrX	HAVANA	CDS	30520154	30520252	0	-	0	gene_id "ENSMUSG00000094759.8"; transcript_id "ENSMUST00000180344.8"; gene_type "protein_coding"; gene_name "Gm10487"; transcript_type "protein_coding"; transcript_name "Gm10487-202"; exon_number 8; exon_id "ENSMUSE00001077730.2"; level 2; protein_id "ENSMUSP00000136976.2"; transcript_support_level "1"; mgi_id "MGI:3710592"; tag "basic"; tag "Ensembl_canonical"; tag "GENCODE_Primary"; tag "appris_principal_1"; tag "CCDS"; ccdsid "CCDS53034.1"; havana_gene "OTTMUSG00000017042.1"; havana_transcript "OTTMUST00000041280.1";
chrX	ENSEMBL	exon	30520154	30520252	0	-	.	gene_id "ENSMUSG00000094759.8"; transcript_id "ENSMUST00000177566.2"; gene_type "protein_coding"; gene_name "Gm10487"; transcript_type "protein_coding"; transcript_name "Gm10487-201"; exon_number 7; exon_id "ENSMUSE00001077730.2"; level 3; protein_id "ENSMUSP00000136994.2"; transcript_support_level "5"; mgi_id "MGI:3710592"; tag "basic"; tag "appris_principal_1"; tag "CCDS"; ccdsid "CCDS53034.1"; havana_gene "OTTMUSG00000017042.1";
chrX	ENSEMBL	CDS	30520154	30520252	0	-	0	gene_id "ENSMUSG00000094759.8"; transcript_id "ENSMUST00000177566.2"; gene_type "protein_coding"; gene_name "Gm10487"; transcript_type "protein_coding"; transcript_name "Gm10487-201"; exon_number 7; exon_id "ENSMUSE00001077730.2"; level 3; protein_id "ENSMUSP00000136994.2"; transcript_support_level "5"; mgi_id "MGI:3710592"; tag "basic"; tag "appris_principal_1"; tag "CCDS"; ccdsid "CCDS53034.1"; havana_gene "OTTMUSG00000017042.1";
chrX	HAVANA	exon	30522702	30522783	0	-	.	gene_id "ENSMUSG00000094759.8"; transcript_id "ENSMUST00000180344.8"; gene_type "protein_coding"; gene_name "Gm10487"; transcript_type "protein_coding"; transcript_name "Gm10487-202"; exon_number 7; exon_id "ENSMUSE00001008470.2"; level 2; protein_id "ENSMUSP00000136976.2"; transcript_support_level "1"; mgi_id "MGI:3710592"; tag "basic"; tag "Ensembl_canonical"; tag "GENCODE_Primary"; tag "appris_principal_1"; tag "CCDS"; ccdsid "CCDS53034.1"; havana_gene "OTTMUSG00000017042.1"; havana_transcript "OTTMUST00000041280.1";
chrX	HAVANA	CDS	30522702	30522783	0	-	1	gene_id "ENSMUSG00000094759.8"; transcript_id "ENSMUST00000180344.8"; gene_type "protein_coding"; gene_name "Gm10487"; transcript_type "protein_coding"; transcript_name "Gm10487-202"; exon_number 7; exon_id "ENSMUSE00001008470.2"; level 2; protein_id "ENSMUSP00000136976.2"; transcript_support_level "1"; mgi_id "MGI:3710592"; tag "basic"; tag "Ensembl_canonical"; tag "GENCODE_Primary"; tag "appris_principal_1"; tag "CCDS"; ccdsid "CCDS53034.1"; havana_gene "OTTMUSG00000017042.1"; havana_transcript "OTTMUST00000041280.1";
chrX	ENSEMBL	exon	30522702	30522783	0	-	.	gene_id "ENSMUSG00000094759.8"; transcript_id "ENSMUST00000177566.2"; gene_type "protein_coding"; gene_name "Gm10487"; transcript_type "protein_coding"; transcript_name "Gm10487-201"; exon_number 6; exon_id "ENSMUSE00001008470.2"; level 3; protein_id "ENSMUSP00000136994.2"; transcript_support_level "5"; mgi_id "MGI:3710592"; tag "basic"; tag "appris_principal_1"; tag "CCDS"; ccdsid "CCDS53034.1"; havana_gene "OTTMUSG00000017042.1";
chrX	ENSEMBL	CDS	30522702	30522783	0	-	1	gene_id "ENSMUSG00000094759.8"; transcript_id "ENSMUST00000177566.2"; gene_type "protein_coding"; gene_name "Gm10487"; transcript_type "protein_coding"; transcript_name "Gm10487-201"; exon_number 6; exon_id "ENSMUSE00001008470.2"; level 3; protein_id "ENSMUSP00000136994.2"; transcript_support_level "5"; mgi_id "MGI:3710592"; tag "basic"; tag "appris_principal_1"; tag "CCDS"; ccdsid "CCDS53034.1"; havana_gene "OTTMUSG00000017042.1";
chrX	HAVANA	exon	30530982	30531045	0	-	.	gene_id "ENSMUSG00000094759.8"; transcript_id "ENSMUST00000180344.8"; gene_type "protein_coding"; gene_name "Gm10487"; transcript_type "protein_coding"; transcript_name "Gm10487-202"; exon_number 6; exon_id "ENSMUSE00001072810.2"; level 2; protein_id "ENSMUSP00000136976.2"; transcript_support_level "1"; mgi_id "MGI:3710592"; tag "basic"; tag "Ensembl_canonical"; tag "GENCODE_Primary"; tag "appris_principal_1"; tag "CCDS"; ccdsid "CCDS53034.1"; havana_gene "OTTMUSG00000017042.1"; havana_transcript "OTTMUST00000041280.1";
chrX	HAVANA	CDS	30530982	30531045	0	-	2	gene_id "ENSMUSG00000094759.8"; transcript_id "ENSMUST00000180344.8"; gene_type "protein_coding"; gene_name "Gm10487"; transcript_type "protein_coding"; transcript_name "Gm10487-202"; exon_number 6; exon_id "ENSMUSE00001072810.2"; level 2; protein_id "ENSMUSP00000136976.2"; transcript_support_level "1"; mgi_id "MGI:3710592"; tag "basic"; tag "Ensembl_canonical"; tag "GENCODE_Primary"; tag "appris_principal_1"; tag "CCDS"; ccdsid "CCDS53034.1"; havana_gene "OTTMUSG00000017042.1"; havana_transcript "OTTMUST00000041280.1";
chrX	ENSEMBL	exon	30530982	30531045	0	-	.	gene_id "ENSMUSG00000094759.8"; transcript_id "ENSMUST00000177566.2"; gene_type "protein_coding"; gene_name "Gm10487"; transcript_type "protein_coding"; transcript_name "Gm10487-201"; exon_number 5; exon_id "ENSMUSE00001072810.2"; level 3; protein_id "ENSMUSP00000136994.2"; transcript_support_level "5"; mgi_id "MGI:3710592"; tag "basic"; tag "appris_principal_1"; tag "CCDS"; ccdsid "CCDS53034.1"; havana_gene "OTTMUSG00000017042.1";
chrX	ENSEMBL	CDS	30530982	30531045	0	-	2	gene_id "ENSMUSG00000094759.8"; transcript_id "ENSMUST00000177566.2"; gene_type "protein_coding"; gene_name "Gm10487"; transcript_type "protein_coding"; transcript_name "Gm10487-201"; exon_number 5; exon_id "ENSMUSE00001072810.2"; level 3; protein_id "ENSMUSP00000136994.2"; transcript_support_level "5"; mgi_id "MGI:3710592"; tag "basic"; tag "appris_principal_1"; tag "CCDS"; ccdsid "CCDS53034.1"; havana_gene "OTTMUSG00000017042.1";
chrX	HAVANA	exon	30531358	30531483	0	-	.	gene_id "ENSMUSG00000094759.8"; transcript_id "ENSMUST00000180344.8"; gene_type "protein_coding"; gene_name "Gm10487"; transcript_type "protein_coding"; transcript_name "Gm10487-202"; exon_number 5; exon_id "ENSMUSE00001012251.2"; level 2; protein_id "ENSMUSP00000136976.2"; transcript_support_level "1"; mgi_id "MGI:3710592"; tag "basic"; tag "Ensembl_canonical"; tag "GENCODE_Primary"; tag "appris_principal_1"; tag "CCDS"; ccdsid "CCDS53034.1"; havana_gene "OTTMUSG00000017042.1"; havana_transcript "OTTMUST00000041280.1";
chrX	HAVANA	CDS	30531358	30531483	0	-	2	gene_id "ENSMUSG00000094759.8"; transcript_id "ENSMUST00000180344.8"; gene_type "protein_coding"; gene_name "Gm10487"; transcript_type "protein_coding"; transcript_name "Gm10487-202"; exon_number 5; exon_id "ENSMUSE00001012251.2"; level 2; protein_id "ENSMUSP00000136976.2"; transcript_support_level "1"; mgi_id "MGI:3710592"; tag "basic"; tag "Ensembl_canonical"; tag "GENCODE_Primary"; tag "appris_principal_1"; tag "CCDS"; ccdsid "CCDS53034.1"; havana_gene "OTTMUSG00000017042.1"; havana_transcript "OTTMUST00000041280.1";
chrX	ENSEMBL	exon	30531358	30531483	0	-	.	gene_id "ENSMUSG00000094759.8"; transcript_id "ENSMUST00000177566.2"; gene_type "protein_coding"; gene_name "Gm10487"; transcript_type "protein_coding"; transcript_name "Gm10487-201"; exon_number 4; exon_id "ENSMUSE00001012251.2"; level 3; protein_id "ENSMUSP00000136994.2"; transcript_support_level "5"; mgi_id "MGI:3710592"; tag "basic"; tag "appris_principal_1"; tag "CCDS"; ccdsid "CCDS53034.1"; havana_gene "OTTMUSG00000017042.1";
chrX	ENSEMBL	CDS	30531358	30531483	0	-	2	gene_id "ENSMUSG00000094759.8"; transcript_id "ENSMUST00000177566.2"; gene_type "protein_coding"; gene_name "Gm10487"; transcript_type "protein_coding"; transcript_name "Gm10487-201"; exon_number 4; exon_id "ENSMUSE00001012251.2"; level 3; protein_id "ENSMUSP00000136994.2"; transcript_support_level "5"; mgi_id "MGI:3710592"; tag "basic"; tag "appris_principal_1"; tag "CCDS"; ccdsid "CCDS53034.1"; havana_gene "OTTMUSG00000017042.1";
chrX	HAVANA	exon	30534608	30534642	0	-	.	gene_id "ENSMUSG00000094759.8"; transcript_id "ENSMUST00000180344.8"; gene_type "protein_coding"; gene_name "Gm10487"; transcript_type "protein_coding"; transcript_name "Gm10487-202"; exon_number 4; exon_id "ENSMUSE00001061594.2"; level 2; protein_id "ENSMUSP00000136976.2"; transcript_support_level "1"; mgi_id "MGI:3710592"; tag "basic"; tag "Ensembl_canonical"; tag "GENCODE_Primary"; tag "appris_principal_1"; tag "CCDS"; ccdsid "CCDS53034.1"; havana_gene "OTTMUSG00000017042.1"; havana_transcript "OTTMUST00000041280.1";
chrX	HAVANA	CDS	30534608	30534642	0	-	1	gene_id "ENSMUSG00000094759.8"; transcript_id "ENSMUST00000180344.8"; gene_type "protein_coding"; gene_name "Gm10487"; transcript_type "protein_coding"; transcript_name "Gm10487-202"; exon_number 4; exon_id "ENSMUSE00001061594.2"; level 2; protein_id "ENSMUSP00000136976.2"; transcript_support_level "1"; mgi_id "MGI:3710592"; tag "basic"; tag "Ensembl_canonical"; tag "GENCODE_Primary"; tag "appris_principal_1"; tag "CCDS"; ccdsid "CCDS53034.1"; havana_gene "OTTMUSG00000017042.1"; havana_transcript "OTTMUST00000041280.1";
chrX	ENSEMBL	exon	30534608	30534642	0	-	.	gene_id "ENSMUSG00000094759.8"; transcript_id "ENSMUST00000177566.2"; gene_type "protein_coding"; gene_name "Gm10487"; transcript_type "protein_coding"; transcript_name "Gm10487-201"; exon_number 3; exon_id "ENSMUSE00001061594.2"; level 3; protein_id "ENSMUSP00000136994.2"; transcript_support_level "5"; mgi_id "MGI:3710592"; tag "basic"; tag "appris_principal_1"; tag "CCDS"; ccdsid "CCDS53034.1"; havana_gene "OTTMUSG00000017042.1";
chrX	ENSEMBL	CDS	30534608	30534642	0	-	1	gene_id "ENSMUSG00000094759.8"; transcript_id "ENSMUST00000177566.2"; gene_type "protein_coding"; gene_name "Gm10487"; transcript_type "protein_coding"; transcript_name "Gm10487-201"; exon_number 3; exon_id "ENSMUSE00001061594.2"; level 3; protein_id "ENSMUSP00000136994.2"; transcript_support_level "5"; mgi_id "MGI:3710592"; tag "basic"; tag "appris_principal_1"; tag "CCDS"; ccdsid "CCDS53034.1"; havana_gene "OTTMUSG00000017042.1";
chrX	HAVANA	exon	30535182	30535248	0	-	.	gene_id "ENSMUSG00000094759.8"; transcript_id "ENSMUST00000180344.8"; gene_type "protein_coding"; gene_name "Gm10487"; transcript_type "protein_coding"; transcript_name "Gm10487-202"; exon_number 3; exon_id "ENSMUSE00001041603.2"; level 2; protein_id "ENSMUSP00000136976.2"; transcript_support_level "1"; mgi_id "MGI:3710592"; tag "basic"; tag "Ensembl_canonical"; tag "GENCODE_Primary"; tag "appris_principal_1"; tag "CCDS"; ccdsid "CCDS53034.1"; havana_gene "OTTMUSG00000017042.1"; havana_transcript "OTTMUST00000041280.1";
chrX	HAVANA	CDS	30535182	30535248	0	-	2	gene_id "ENSMUSG00000094759.8"; transcript_id "ENSMUST00000180344.8"; gene_type "protein_coding"; gene_name "Gm10487"; transcript_type "protein_coding"; transcript_name "Gm10487-202"; exon_number 3; exon_id "ENSMUSE00001041603.2"; level 2; protein_id "ENSMUSP00000136976.2"; transcript_support_level "1"; mgi_id "MGI:3710592"; tag "basic"; tag "Ensembl_canonical"; tag "GENCODE_Primary"; tag "appris_principal_1"; tag "CCDS"; ccdsid "CCDS53034.1"; havana_gene "OTTMUSG00000017042.1"; havana_transcript "OTTMUST00000041280.1";
chrX	ENSEMBL	exon	30535182	30535248	0	-	.	gene_id "ENSMUSG00000094759.8"; transcript_id "ENSMUST00000177566.2"; gene_type "protein_coding"; gene_name "Gm10487"; transcript_type "protein_coding"; transcript_name "Gm10487-201"; exon_number 2; exon_id "ENSMUSE00001041603.2"; level 3; protein_id "ENSMUSP00000136994.2"; transcript_support_level "5"; mgi_id "MGI:3710592"; tag "basic"; tag "appris_principal_1"; tag "CCDS"; ccdsid "CCDS53034.1"; havana_gene "OTTMUSG00000017042.1";
chrX	ENSEMBL	CDS	30535182	30535248	0	-	2	gene_id "ENSMUSG00000094759.8"; transcript_id "ENSMUST00000177566.2"; gene_type "protein_coding"; gene_name "Gm10487"; transcript_type "protein_coding"; transcript_name "Gm10487-201"; exon_number 2; exon_id "ENSMUSE00001041603.2"; level 3; protein_id "ENSMUSP00000136994.2"; transcript_support_level "5"; mgi_id "MGI:3710592"; tag "basic"; tag "appris_principal_1"; tag "CCDS"; ccdsid "CCDS53034.1"; havana_gene "OTTMUSG00000017042.1";
chrX	HAVANA	CDS	30540857	30540953	0	-	0	gene_id "ENSMUSG00000094759.8"; transcript_id "ENSMUST00000180344.8"; gene_type "protein_coding"; gene_name "Gm10487"; transcript_type "protein_coding"; transcript_name "Gm10487-202"; exon_number 2; exon_id "ENSMUSE00001076051.2"; level 2; protein_id "ENSMUSP00000136976.2"; transcript_support_level "1"; mgi_id "MGI:3710592"; tag "basic"; tag "Ensembl_canonical"; tag "GENCODE_Primary"; tag "appris_principal_1"; tag "CCDS"; ccdsid "CCDS53034.1"; havana_gene "OTTMUSG00000017042.1"; havana_transcript "OTTMUST00000041280.1";
chrX	ENSEMBL	exon	30540857	30540953	0	-	.	gene_id "ENSMUSG00000094759.8"; transcript_id "ENSMUST00000177566.2"; gene_type "protein_coding"; gene_name "Gm10487"; transcript_type "protein_coding"; transcript_name "Gm10487-201"; exon_number 1; exon_id "ENSMUSE00001009245.2"; level 3; protein_id "ENSMUSP00000136994.2"; transcript_support_level "5"; mgi_id "MGI:3710592"; tag "basic"; tag "appris_principal_1"; tag "CCDS"; ccdsid "CCDS53034.1"; havana_gene "OTTMUSG00000017042.1";
chrX	ENSEMBL	CDS	30540857	30540953	0	-	0	gene_id "ENSMUSG00000094759.8"; transcript_id "ENSMUST00000177566.2"; gene_type "protein_coding"; gene_name "Gm10487"; transcript_type "protein_coding"; transcript_name "Gm10487-201"; exon_number 1; exon_id "ENSMUSE00001009245.2"; level 3; protein_id "ENSMUSP00000136994.2"; transcript_support_level "5"; mgi_id "MGI:3710592"; tag "basic"; tag "appris_principal_1"; tag "CCDS"; ccdsid "CCDS53034.1"; havana_gene "OTTMUSG00000017042.1";
chrX	HAVANA	exon	30540857	30540979	0	-	.	gene_id "ENSMUSG00000094759.8"; transcript_id "ENSMUST00000180344.8"; gene_type "protein_coding"; gene_name "Gm10487"; transcript_type "protein_coding"; transcript_name "Gm10487-202"; exon_number 2; exon_id "ENSMUSE00001076051.2"; level 2; protein_id "ENSMUSP00000136976.2"; transcript_support_level "1"; mgi_id "MGI:3710592"; tag "basic"; tag "Ensembl_canonical"; tag "GENCODE_Primary"; tag "appris_principal_1"; tag "CCDS"; ccdsid "CCDS53034.1"; havana_gene "OTTMUSG00000017042.1"; havana_transcript "OTTMUST00000041280.1";
chrX	HAVANA	start_codon	30540951	30540953	0	-	0	gene_id "ENSMUSG00000094759.8"; transcript_id "ENSMUST00000180344.8"; gene_type "protein_coding"; gene_name "Gm10487"; transcript_type "protein_coding"; transcript_name "Gm10487-202"; exon_number 2; exon_id "ENSMUSE00001076051.2"; level 2; protein_id "ENSMUSP00000136976.2"; transcript_support_level "1"; mgi_id "MGI:3710592"; tag "basic"; tag "Ensembl_canonical"; tag "GENCODE_Primary"; tag "appris_principal_1"; tag "CCDS"; ccdsid "CCDS53034.1"; havana_gene "OTTMUSG00000017042.1"; havana_transcript "OTTMUST00000041280.1";
chrX	ENSEMBL	start_codon	30540951	30540953	0	-	0	gene_id "ENSMUSG00000094759.8"; transcript_id "ENSMUST00000177566.2"; gene_type "protein_coding"; gene_name "Gm10487"; transcript_type "protein_coding"; transcript_name "Gm10487-201"; exon_number 1; exon_id "ENSMUSE00001009245.2"; level 3; protein_id "ENSMUSP00000136994.2"; transcript_support_level "5"; mgi_id "MGI:3710592"; tag "basic"; tag "appris_principal_1"; tag "CCDS"; ccdsid "CCDS53034.1"; havana_gene "OTTMUSG00000017042.1";
chrX	HAVANA	UTR	30540954	30540979	0	-	.	gene_id "ENSMUSG00000094759.8"; transcript_id "ENSMUST00000180344.8"; gene_type "protein_coding"; gene_name "Gm10487"; transcript_type "protein_coding"; transcript_name "Gm10487-202"; exon_number 2; exon_id "ENSMUSE00001076051.2"; level 2; protein_id "ENSMUSP00000136976.2"; transcript_support_level "1"; mgi_id "MGI:3710592"; tag "basic"; tag "Ensembl_canonical"; tag "GENCODE_Primary"; tag "appris_principal_1"; tag "CCDS"; ccdsid "CCDS53034.1"; havana_gene "OTTMUSG00000017042.1"; havana_transcript "OTTMUST00000041280.1";
chrX	HAVANA	exon	30542452	30542588	0	-	.	gene_id "ENSMUSG00000094759.8"; transcript_id "ENSMUST00000180344.8"; gene_type "protein_coding"; gene_name "Gm10487"; transcript_type "protein_coding"; transcript_name "Gm10487-202"; exon_number 1; exon_id "ENSMUSE00001078389.2"; level 2; protein_id "ENSMUSP00000136976.2"; transcript_support_level "1"; mgi_id "MGI:3710592"; tag "basic"; tag "Ensembl_canonical"; tag "GENCODE_Primary"; tag "appris_principal_1"; tag "CCDS"; ccdsid "CCDS53034.1"; havana_gene "OTTMUSG00000017042.1"; havana_transcript "OTTMUST00000041280.1";
chrX	HAVANA	UTR	30542452	30542588	0	-	.	gene_id "ENSMUSG00000094759.8"; transcript_id "ENSMUST00000180344.8"; gene_type "protein_coding"; gene_name "Gm10487"; transcript_type "protein_coding"; transcript_name "Gm10487-202"; exon_number 1; exon_id "ENSMUSE00001078389.2"; level 2; protein_id "ENSMUSP00000136976.2"; transcript_support_level "1"; mgi_id "MGI:3710592"; tag "basic"; tag "Ensembl_canonical"; tag "GENCODE_Primary"; tag "appris_principal_1"; tag "CCDS"; ccdsid "CCDS53034.1"; havana_gene "OTTMUSG00000017042.1"; havana_transcript "OTTMUST00000041280.1";
chrX	HAVANA	exon	30861023	30861846	0	-	.	gene_id "ENSMUSG00000121955.1"; transcript_id "ENSMUST00000249976.1"; gene_type "lncRNA"; gene_name "ENSMUSG00000121955"; transcript_type "lncRNA"; transcript_name "ENSMUST00000249976"; exon_number 2; exon_id "ENSMUSE00001496551.2"; level 2; tag "basic"; tag "Ensembl_canonical"; tag "GENCODE_Primary";
chrX	HAVANA	gene	30861023	30862378	0	-	.	gene_id "ENSMUSG00000121955.1"; gene_type "lncRNA"; gene_name "ENSMUSG00000121955"; level 2;
chrX	HAVANA	transcript	30861023	30862378	0	-	.	gene_id "ENSMUSG00000121955.1"; transcript_id "ENSMUST00000249976.1"; gene_type "lncRNA"; gene_name "ENSMUSG00000121955"; transcript_type "lncRNA"; transcript_name "ENSMUST00000249976"; level 2; tag "basic"; tag "Ensembl_canonical"; tag "GENCODE_Primary";
chrX	sragcm37_es	exon	30861095	30861257	0.041238691853654	-	.	gene_id "ENSMUSG00000121955.1"; transcript_id "ENSMUSG00000121955.1_tx_3"; exon_id "chrX_30861095_30861257_-"; exonnum "3"; txlen "639";
chrX	HAVANA	gene	30861127	30861789	0	-	.	gene_id "ENSMUSG00000121956.1"; gene_type "transcribed_unprocessed_pseudogene"; gene_name "ENSMUSG00000121956"; level 2;
chrX	HAVANA	transcript	30861127	30861789	0	-	.	gene_id "ENSMUSG00000121956.1"; transcript_id "ENSMUST00000249977.1"; gene_type "transcribed_unprocessed_pseudogene"; gene_name "ENSMUSG00000121956"; transcript_type "transcribed_unprocessed_pseudogene"; transcript_name "ENSMUST00000249977"; level 2; ont "PGO:0000005"; ont "PGO:0000019"; tag "basic"; tag "Ensembl_canonical"; tag "GENCODE_Primary";
chrX	HAVANA	exon	30861127	30861789	0	-	.	gene_id "ENSMUSG00000121956.1"; transcript_id "ENSMUST00000249977.1"; gene_type "transcribed_unprocessed_pseudogene"; gene_name "ENSMUSG00000121956"; transcript_type "transcribed_unprocessed_pseudogene"; transcript_name "ENSMUST00000249977"; exon_number 1; exon_id "ENSMUSE00001496553.2"; level 2; ont "PGO:0000005"; ont "PGO:0000019"; tag "basic"; tag "Ensembl_canonical"; tag "GENCODE_Primary";
chrX	sragcm37_mid	exon	30861628	30861846	0.041238691853654	-	.	gene_id "ENSMUSG00000121955.1"; transcript_id "ENSMUSG00000121955.1_tx_3"; exon_id "chrX_30861628_30861846_-"; exonnum "2"; txlen "639";
chrX	HAVANA	exon	30862315	30862378	0	-	.	gene_id "ENSMUSG00000121955.1"; transcript_id "ENSMUST00000249976.1"; gene_type "lncRNA"; gene_name "ENSMUSG00000121955"; transcript_type "lncRNA"; transcript_name "ENSMUST00000249976"; exon_number 1; exon_id "ENSMUSE00001496552.2"; level 2; tag "basic"; tag "Ensembl_canonical"; tag "GENCODE_Primary";
chrX	sragcm37_ss	exon	30862517	30862773	0.041238691853654	-	.	gene_id "ENSMUSG00000121955.1"; transcript_id "ENSMUSG00000121955.1_tx_3"; exon_id "chrX_30862517_30862773_-"; exonnum "1"; txlen "639";
chrX	sragcm37_es	exon	30888609	30888739	0.0211868508605929	-	.	gene_id "sragcm37_gene_49974"; transcript_id "sragcm37_gene_49974_tx_1"; exon_id "chrX_30888609_30888739_-"; exonnum "4"; txlen "577";
chrX	sragcm37_es	exon	30888609	30888739	0.0177818212579976	-	.	gene_id "sragcm37_gene_49974"; transcript_id "sragcm37_gene_49974_tx_2"; exon_id "chrX_30888609_30888739_-"; exonnum "5"; txlen "644";
chrX	sragcm37_es	exon	30888609	30888739	0.0124851085428494	-	.	gene_id "sragcm37_gene_49974"; transcript_id "sragcm37_gene_49974_tx_3"; exon_id "chrX_30888609_30888739_-"; exonnum "5"; txlen "676";
chrX	sragcm37_es	exon	30888609	30888739	0.0124851085428494	-	.	gene_id "sragcm37_gene_49974"; transcript_id "sragcm37_gene_49974_tx_4"; exon_id "chrX_30888609_30888739_-"; exonnum "6"; txlen "743";
chrX	sragcm37_mid	exon	30889210	30889308	0.0124851085428494	-	.	gene_id "sragcm37_gene_49974"; transcript_id "sragcm37_gene_49974_tx_3"; exon_id "chrX_30889210_30889308_-"; exonnum "4"; txlen "676";
chrX	sragcm37_mid	exon	30889210	30889308	0.0124851085428494	-	.	gene_id "sragcm37_gene_49974"; transcript_id "sragcm37_gene_49974_tx_4"; exon_id "chrX_30889210_30889308_-"; exonnum "5"; txlen "743";
chrX	sragcm37_mid	exon	30889557	30889622	0.0211868508605929	-	.	gene_id "sragcm37_gene_49974"; transcript_id "sragcm37_gene_49974_tx_1"; exon_id "chrX_30889557_30889622_-"; exonnum "3"; txlen "577";
chrX	sragcm37_mid	exon	30889557	30889622	0.0177818212579976	-	.	gene_id "sragcm37_gene_49974"; transcript_id "sragcm37_gene_49974_tx_2"; exon_id "chrX_30889557_30889622_-"; exonnum "4"; txlen "644";
chrX	sragcm37_mid	exon	30889557	30889622	0.0124851085428494	-	.	gene_id "sragcm37_gene_49974"; transcript_id "sragcm37_gene_49974_tx_3"; exon_id "chrX_30889557_30889622_-"; exonnum "3"; txlen "676";
chrX	sragcm37_mid	exon	30889557	30889622	0.0124851085428494	-	.	gene_id "sragcm37_gene_49974"; transcript_id "sragcm37_gene_49974_tx_4"; exon_id "chrX_30889557_30889622_-"; exonnum "4"; txlen "743";
chrX	sragcm37_mid	exon	30890935	30891001	0.0177818212579976	-	.	gene_id "sragcm37_gene_49974"; transcript_id "sragcm37_gene_49974_tx_2"; exon_id "chrX_30890935_30891001_-"; exonnum "3"; txlen "644";
chrX	sragcm37_mid	exon	30890935	30891001	0.0124851085428494	-	.	gene_id "sragcm37_gene_49974"; transcript_id "sragcm37_gene_49974_tx_4"; exon_id "chrX_30890935_30891001_-"; exonnum "3"; txlen "743";
chrX	sragcm37_mid	exon	30893897	30894067	0.0211868508605929	-	.	gene_id "sragcm37_gene_49974"; transcript_id "sragcm37_gene_49974_tx_1"; exon_id "chrX_30893897_30894067_-"; exonnum "2"; txlen "577";
chrX	sragcm37_mid	exon	30893897	30894067	0.0177818212579976	-	.	gene_id "sragcm37_gene_49974"; transcript_id "sragcm37_gene_49974_tx_2"; exon_id "chrX_30893897_30894067_-"; exonnum "2"; txlen "644";
chrX	sragcm37_mid	exon	30893897	30894067	0.0124851085428494	-	.	gene_id "sragcm37_gene_49974"; transcript_id "sragcm37_gene_49974_tx_3"; exon_id "chrX_30893897_30894067_-"; exonnum "2"; txlen "676";
chrX	sragcm37_mid	exon	30893897	30894067	0.0124851085428494	-	.	gene_id "sragcm37_gene_49974"; transcript_id "sragcm37_gene_49974_tx_4"; exon_id "chrX_30893897_30894067_-"; exonnum "2"; txlen "743";
chrX	sragcm37_ss	exon	30894491	30894699	0.0211868508605929	-	.	gene_id "sragcm37_gene_49974"; transcript_id "sragcm37_gene_49974_tx_1"; exon_id "chrX_30894491_30894699_-"; exonnum "1"; txlen "577";
chrX	sragcm37_ss	exon	30894491	30894699	0.0177818212579976	-	.	gene_id "sragcm37_gene_49974"; transcript_id "sragcm37_gene_49974_tx_2"; exon_id "chrX_30894491_30894699_-"; exonnum "1"; txlen "644";
chrX	sragcm37_ss	exon	30894491	30894699	0.0124851085428494	-	.	gene_id "sragcm37_gene_49974"; transcript_id "sragcm37_gene_49974_tx_3"; exon_id "chrX_30894491_30894699_-"; exonnum "1"; txlen "676";
chrX	sragcm37_ss	exon	30894491	30894699	0.0124851085428494	-	.	gene_id "sragcm37_gene_49974"; transcript_id "sragcm37_gene_49974_tx_4"; exon_id "chrX_30894491_30894699_-"; exonnum "1"; txlen "743";
chrX	sragcm37_es	exon	30930890	30931190	0.861646190343286	-	.	gene_id "sragcm37_gene_59748"; transcript_id "sragcm37_gene_59748_tx_1"; exon_id "chrX_30930890_30931190_-"; exonnum "3"; txlen "510";
chrX	sragcm37_mid	exon	30939416	30939509	0.861646190343286	-	.	gene_id "sragcm37_gene_59748"; transcript_id "sragcm37_gene_59748_tx_1"; exon_id "chrX_30939416_30939509_-"; exonnum "2"; txlen "510";
chrX	sragcm37_ss	exon	30967294	30967408	0.861646190343286	-	.	gene_id "sragcm37_gene_59748"; transcript_id "sragcm37_gene_59748_tx_1"; exon_id "chrX_30967294_30967408_-"; exonnum "1"; txlen "510";
chrX	HAVANA	gene	30998119	30998758	0	-	.	gene_id "ENSMUSG00000086580.2"; gene_type "unprocessed_pseudogene"; gene_name "Gm15280"; level 2; mgi_id "MGI:3826554"; havana_gene "OTTMUSG00000019730.1";
chrX	HAVANA	transcript	30998119	30998758	0	-	.	gene_id "ENSMUSG00000086580.2"; transcript_id "ENSMUST00000126961.2"; gene_type "unprocessed_pseudogene"; gene_name "Gm15280"; transcript_type "unprocessed_pseudogene"; transcript_name "Gm15280-201"; level 2; transcript_support_level "NA"; mgi_id "MGI:3826554"; ont "PGO:0000005"; tag "basic"; tag "Ensembl_canonical"; tag "GENCODE_Primary"; havana_gene "OTTMUSG00000019730.1"; havana_transcript "OTTMUST00000047222.1";
chrX	HAVANA	exon	30998119	30998758	0	-	.	gene_id "ENSMUSG00000086580.2"; transcript_id "ENSMUST00000126961.2"; gene_type "unprocessed_pseudogene"; gene_name "Gm15280"; transcript_type "unprocessed_pseudogene"; transcript_name "Gm15280-201"; exon_number 1; exon_id "ENSMUSE00000678551.3"; level 2; transcript_support_level "NA"; mgi_id "MGI:3826554"; ont "PGO:0000005"; tag "basic"; tag "Ensembl_canonical"; tag "GENCODE_Primary"; havana_gene "OTTMUSG00000019730.1"; havana_transcript "OTTMUST00000047222.1";
chrX	HAVANA	UTR	31033122	31033275	0	-	.	gene_id "ENSMUSG00000118465.2"; transcript_id "ENSMUST00000238426.2"; gene_type "protein_coding"; gene_name "Btbd35f19"; transcript_type "protein_coding"; transcript_name "Btbd35f19-201"; exon_number 1; exon_id "ENSMUSE00001464607.2"; level 2; protein_id "ENSMUSP00000158776.2"; mgi_id "MGI:3780946"; tag "basic"; tag "Ensembl_canonical"; tag "GENCODE_Primary"; tag "appris_principal_1"; havana_gene "OTTMUSG00000074760.1"; havana_transcript "OTTMUST00000181397.1";
chrX	HAVANA	gene	31033122	31034822	0	-	.	gene_id "ENSMUSG00000118465.2"; gene_type "protein_coding"; gene_name "Btbd35f19"; level 2; mgi_id "MGI:3780946"; havana_gene "OTTMUSG00000074760.1";
chrX	HAVANA	transcript	31033122	31034822	0	-	.	gene_id "ENSMUSG00000118465.2"; transcript_id "ENSMUST00000238426.2"; gene_type "protein_coding"; gene_name "Btbd35f19"; transcript_type "protein_coding"; transcript_name "Btbd35f19-201"; level 2; protein_id "ENSMUSP00000158776.2"; mgi_id "MGI:3780946"; tag "basic"; tag "Ensembl_canonical"; tag "GENCODE_Primary"; tag "appris_principal_1"; havana_gene "OTTMUSG00000074760.1"; havana_transcript "OTTMUST00000181397.1";
chrX	HAVANA	exon	31033122	31034822	0	-	.	gene_id "ENSMUSG00000118465.2"; transcript_id "ENSMUST00000238426.2"; gene_type "protein_coding"; gene_name "Btbd35f19"; transcript_type "protein_coding"; transcript_name "Btbd35f19-201"; exon_number 1; exon_id "ENSMUSE00001464607.2"; level 2; protein_id "ENSMUSP00000158776.2"; mgi_id "MGI:3780946"; tag "basic"; tag "Ensembl_canonical"; tag "GENCODE_Primary"; tag "appris_principal_1"; havana_gene "OTTMUSG00000074760.1"; havana_transcript "OTTMUST00000181397.1";
chrX	HAVANA	stop_codon	31033273	31033275	0	-	0	gene_id "ENSMUSG00000118465.2"; transcript_id "ENSMUST00000238426.2"; gene_type "protein_coding"; gene_name "Btbd35f19"; transcript_type "protein_coding"; transcript_name "Btbd35f19-201"; exon_number 1; exon_id "ENSMUSE00001464607.2"; level 2; protein_id "ENSMUSP00000158776.2"; mgi_id "MGI:3780946"; tag "basic"; tag "Ensembl_canonical"; tag "GENCODE_Primary"; tag "appris_principal_1"; havana_gene "OTTMUSG00000074760.1"; havana_transcript "OTTMUST00000181397.1";
chrX	HAVANA	CDS	31033276	31034769	0	-	0	gene_id "ENSMUSG00000118465.2"; transcript_id "ENSMUST00000238426.2"; gene_type "protein_coding"; gene_name "Btbd35f19"; transcript_type "protein_coding"; transcript_name "Btbd35f19-201"; exon_number 1; exon_id "ENSMUSE00001464607.2"; level 2; protein_id "ENSMUSP00000158776.2"; mgi_id "MGI:3780946"; tag "basic"; tag "Ensembl_canonical"; tag "GENCODE_Primary"; tag "appris_principal_1"; havana_gene "OTTMUSG00000074760.1"; havana_transcript "OTTMUST00000181397.1";
chrX	HAVANA	start_codon	31034767	31034769	0	-	0	gene_id "ENSMUSG00000118465.2"; transcript_id "ENSMUST00000238426.2"; gene_type "protein_coding"; gene_name "Btbd35f19"; transcript_type "protein_coding"; transcript_name "Btbd35f19-201"; exon_number 1; exon_id "ENSMUSE00001464607.2"; level 2; protein_id "ENSMUSP00000158776.2"; mgi_id "MGI:3780946"; tag "basic"; tag "Ensembl_canonical"; tag "GENCODE_Primary"; tag "appris_principal_1"; havana_gene "OTTMUSG00000074760.1"; havana_transcript "OTTMUST00000181397.1";
chrX	HAVANA	UTR	31034770	31034822	0	-	.	gene_id "ENSMUSG00000118465.2"; transcript_id "ENSMUST00000238426.2"; gene_type "protein_coding"; gene_name "Btbd35f19"; transcript_type "protein_coding"; transcript_name "Btbd35f19-201"; exon_number 1; exon_id "ENSMUSE00001464607.2"; level 2; protein_id "ENSMUSP00000158776.2"; mgi_id "MGI:3780946"; tag "basic"; tag "Ensembl_canonical"; tag "GENCODE_Primary"; tag "appris_principal_1"; havana_gene "OTTMUSG00000074760.1"; havana_transcript "OTTMUST00000181397.1";
chrX	HAVANA	exon	31231180	31231685	0	-	.	gene_id "ENSMUSG00000121827.1"; transcript_id "ENSMUST00000238612.2"; gene_type "lncRNA"; gene_name "ENSMUSG00000121827"; transcript_type "lncRNA"; transcript_name "ENSMUST00000238612"; exon_number 2; exon_id "ENSMUSE00001464432.2"; level 2; tag "basic"; tag "Ensembl_canonical"; tag "GENCODE_Primary"; havana_transcript "OTTMUST00000181399.1";
chrX	HAVANA	gene	31231180	31232634	0	-	.	gene_id "ENSMUSG00000121827.1"; gene_type "lncRNA"; gene_name "ENSMUSG00000121827"; level 2; tag "overlaps_pseudogene";
chrX	HAVANA	transcript	31231180	31232634	0	-	.	gene_id "ENSMUSG00000121827.1"; transcript_id "ENSMUST00000238612.2"; gene_type "lncRNA"; gene_name "ENSMUSG00000121827"; transcript_type "lncRNA"; transcript_name "ENSMUST00000238612"; level 2; tag "basic"; tag "Ensembl_canonical"; tag "GENCODE_Primary"; havana_transcript "OTTMUST00000181399.1";
chrX	HAVANA	gene	31231289	31231621	0	-	.	gene_id "ENSMUSG00000118452.3"; gene_type "transcribed_processed_pseudogene"; gene_name "Gm21883"; level 2; mgi_id "MGI:5434047"; havana_gene "OTTMUSG00000074762.1";
chrX	HAVANA	transcript	31231289	31231621	0	-	.	gene_id "ENSMUSG00000118452.3"; transcript_id "ENSMUST00000238617.2"; gene_type "transcribed_processed_pseudogene"; gene_name "Gm21883"; transcript_type "transcribed_processed_pseudogene"; transcript_name "Gm21883-201"; level 2; mgi_id "MGI:5434047"; ont "PGO:0000004"; ont "PGO:0000019"; tag "basic"; tag "Ensembl_canonical"; tag "GENCODE_Primary"; havana_gene "OTTMUSG00000074762.1"; havana_transcript "OTTMUST00000181400.1";
chrX	HAVANA	exon	31231289	31231621	0	-	.	gene_id "ENSMUSG00000118452.3"; transcript_id "ENSMUST00000238617.2"; gene_type "transcribed_processed_pseudogene"; gene_name "Gm21883"; transcript_type "transcribed_processed_pseudogene"; transcript_name "Gm21883-201"; exon_number 1; exon_id "ENSMUSE00000996869.3"; level 2; mgi_id "MGI:5434047"; ont "PGO:0000004"; ont "PGO:0000019"; tag "basic"; tag "Ensembl_canonical"; tag "GENCODE_Primary"; havana_gene "OTTMUSG00000074762.1"; havana_transcript "OTTMUST00000181400.1";
chrX	HAVANA	exon	31232519	31232634	0	-	.	gene_id "ENSMUSG00000121827.1"; transcript_id "ENSMUST00000238612.2"; gene_type "lncRNA"; gene_name "ENSMUSG00000121827"; transcript_type "lncRNA"; transcript_name "ENSMUST00000238612"; exon_number 1; exon_id "ENSMUSE00001464571.2"; level 2; tag "basic"; tag "Ensembl_canonical"; tag "GENCODE_Primary"; havana_transcript "OTTMUST00000181399.1";
chrX	HAVANA	UTR	31276303	31276383	0	-	.	gene_id "ENSMUSG00000096645.4"; transcript_id "ENSMUST00000238728.2"; gene_type "protein_coding"; gene_name "Spin2e"; transcript_type "protein_coding"; transcript_name "Spin2e-202"; exon_number 2; exon_id "ENSMUSE00001464332.2"; level 2; protein_id "ENSMUSP00000158691.2"; mgi_id "MGI:5434847"; tag "basic"; tag "Ensembl_canonical"; tag "GENCODE_Primary"; tag "appris_principal_1"; havana_gene "OTTMUSG00000074766.1"; havana_transcript "OTTMUST00000181405.1";
chrX	HAVANA	exon	31276303	31277148	0	-	.	gene_id "ENSMUSG00000096645.4"; transcript_id "ENSMUST00000238728.2"; gene_type "protein_coding"; gene_name "Spin2e"; transcript_type "protein_coding"; transcript_name "Spin2e-202"; exon_number 2; exon_id "ENSMUSE00001464332.2"; level 2; protein_id "ENSMUSP00000158691.2"; mgi_id "MGI:5434847"; tag "basic"; tag "Ensembl_canonical"; tag "GENCODE_Primary"; tag "appris_principal_1"; havana_gene "OTTMUSG00000074766.1"; havana_transcript "OTTMUST00000181405.1";
chrX	ENSEMBL_gcm37	exon	31276303	31277148	0.427573693932517	-	.	gene_id "ENSMUSG00000096645.4"; transcript_id "ENSMUSG00000096645.4_tx_2"; exon_id "chrX_31276303_31277148_-"; exonnum "3"; txlen "1131";
chrX	HAVANA	transcript	31276303	31278014	0	-	.	gene_id "ENSMUSG00000096645.4"; transcript_id "ENSMUST00000238728.2"; gene_type "protein_coding"; gene_name "Spin2e"; transcript_type "protein_coding"; transcript_name "Spin2e-202"; level 2; protein_id "ENSMUSP00000158691.2"; mgi_id "MGI:5434847"; tag "basic"; tag "Ensembl_canonical"; tag "GENCODE_Primary"; tag "appris_principal_1"; havana_gene "OTTMUSG00000074766.1"; havana_transcript "OTTMUST00000181405.1";
chrX	HAVANA	gene	31276303	31278159	0	-	.	gene_id "ENSMUSG00000096645.4"; gene_type "protein_coding"; gene_name "Spin2e"; level 2; mgi_id "MGI:5434847"; havana_gene "OTTMUSG00000074766.1";
chrX	HAVANA	stop_codon	31276381	31276383	0	-	0	gene_id "ENSMUSG00000096645.4"; transcript_id "ENSMUST00000238728.2"; gene_type "protein_coding"; gene_name "Spin2e"; transcript_type "protein_coding"; transcript_name "Spin2e-202"; exon_number 2; exon_id "ENSMUSE00001464332.2"; level 2; protein_id "ENSMUSP00000158691.2"; mgi_id "MGI:5434847"; tag "basic"; tag "Ensembl_canonical"; tag "GENCODE_Primary"; tag "appris_principal_1"; havana_gene "OTTMUSG00000074766.1"; havana_transcript "OTTMUST00000181405.1";
chrX	HAVANA	CDS	31276384	31277091	0	-	0	gene_id "ENSMUSG00000096645.4"; transcript_id "ENSMUST00000238728.2"; gene_type "protein_coding"; gene_name "Spin2e"; transcript_type "protein_coding"; transcript_name "Spin2e-202"; exon_number 2; exon_id "ENSMUSE00001464332.2"; level 2; protein_id "ENSMUSP00000158691.2"; mgi_id "MGI:5434847"; tag "basic"; tag "Ensembl_canonical"; tag "GENCODE_Primary"; tag "appris_principal_1"; havana_gene "OTTMUSG00000074766.1"; havana_transcript "OTTMUST00000181405.1";
chrX	HAVANA	CDS	31276741	31277091	0	-	0	gene_id "ENSMUSG00000096645.4"; transcript_id "ENSMUST00000238411.2"; gene_type "protein_coding"; gene_name "Spin2e"; transcript_type "protein_coding"; transcript_name "Spin2e-201"; exon_number 2; exon_id "ENSMUSE00001463872.2"; level 2; protein_id "ENSMUSP00000158816.2"; mgi_id "MGI:5434847"; tag "mRNA_end_NF"; tag "cds_end_NF"; havana_gene "OTTMUSG00000074766.1"; havana_transcript "OTTMUST00000181406.1";
chrX	HAVANA	exon	31276741	31277327	0	-	.	gene_id "ENSMUSG00000096645.4"; transcript_id "ENSMUST00000238411.2"; gene_type "protein_coding"; gene_name "Spin2e"; transcript_type "protein_coding"; transcript_name "Spin2e-201"; exon_number 2; exon_id "ENSMUSE00001463872.2"; level 2; protein_id "ENSMUSP00000158816.2"; mgi_id "MGI:5434847"; tag "mRNA_end_NF"; tag "cds_end_NF"; havana_gene "OTTMUSG00000074766.1"; havana_transcript "OTTMUST00000181406.1";
chrX	HAVANA	transcript	31276741	31278159	0	-	.	gene_id "ENSMUSG00000096645.4"; transcript_id "ENSMUST00000238411.2"; gene_type "protein_coding"; gene_name "Spin2e"; transcript_type "protein_coding"; transcript_name "Spin2e-201"; level 2; protein_id "ENSMUSP00000158816.2"; mgi_id "MGI:5434847"; tag "mRNA_end_NF"; tag "cds_end_NF"; havana_gene "OTTMUSG00000074766.1"; havana_transcript "OTTMUST00000181406.1";
chrX	HAVANA	start_codon	31277089	31277091	0	-	0	gene_id "ENSMUSG00000096645.4"; transcript_id "ENSMUST00000238728.2"; gene_type "protein_coding"; gene_name "Spin2e"; transcript_type "protein_coding"; transcript_name "Spin2e-202"; exon_number 2; exon_id "ENSMUSE00001464332.2"; level 2; protein_id "ENSMUSP00000158691.2"; mgi_id "MGI:5434847"; tag "basic"; tag "Ensembl_canonical"; tag "GENCODE_Primary"; tag "appris_principal_1"; havana_gene "OTTMUSG00000074766.1"; havana_transcript "OTTMUST00000181405.1";
chrX	HAVANA	start_codon	31277089	31277091	0	-	0	gene_id "ENSMUSG00000096645.4"; transcript_id "ENSMUST00000238411.2"; gene_type "protein_coding"; gene_name "Spin2e"; transcript_type "protein_coding"; transcript_name "Spin2e-201"; exon_number 2; exon_id "ENSMUSE00001463872.2"; level 2; protein_id "ENSMUSP00000158816.2"; mgi_id "MGI:5434847"; tag "mRNA_end_NF"; tag "cds_end_NF"; havana_gene "OTTMUSG00000074766.1"; havana_transcript "OTTMUST00000181406.1";
chrX	HAVANA	UTR	31277092	31277148	0	-	.	gene_id "ENSMUSG00000096645.4"; transcript_id "ENSMUST00000238728.2"; gene_type "protein_coding"; gene_name "Spin2e"; transcript_type "protein_coding"; transcript_name "Spin2e-202"; exon_number 2; exon_id "ENSMUSE00001464332.2"; level 2; protein_id "ENSMUSP00000158691.2"; mgi_id "MGI:5434847"; tag "basic"; tag "Ensembl_canonical"; tag "GENCODE_Primary"; tag "appris_principal_1"; havana_gene "OTTMUSG00000074766.1"; havana_transcript "OTTMUST00000181405.1";
chrX	HAVANA	UTR	31277092	31277327	0	-	.	gene_id "ENSMUSG00000096645.4"; transcript_id "ENSMUST00000238411.2"; gene_type "protein_coding"; gene_name "Spin2e"; transcript_type "protein_coding"; transcript_name "Spin2e-201"; exon_number 2; exon_id "ENSMUSE00001463872.2"; level 2; protein_id "ENSMUSP00000158816.2"; mgi_id "MGI:5434847"; tag "mRNA_end_NF"; tag "cds_end_NF"; havana_gene "OTTMUSG00000074766.1"; havana_transcript "OTTMUST00000181406.1";
chrX	sragcm37_mid	exon	31277240	31277327	0.427573693932517	-	.	gene_id "ENSMUSG00000096645.4"; transcript_id "ENSMUSG00000096645.4_tx_2"; exon_id "chrX_31277240_31277327_-"; exonnum "2"; txlen "1131";
chrX	HAVANA	exon	31277806	31278159	0	-	.	gene_id "ENSMUSG00000096645.4"; transcript_id "ENSMUST00000238411.2"; gene_type "protein_coding"; gene_name "Spin2e"; transcript_type "protein_coding"; transcript_name "Spin2e-201"; exon_number 1; exon_id "ENSMUSE00001464253.2"; level 2; protein_id "ENSMUSP00000158816.2"; mgi_id "MGI:5434847"; tag "mRNA_end_NF"; tag "cds_end_NF"; havana_gene "OTTMUSG00000074766.1"; havana_transcript "OTTMUST00000181406.1";
chrX	HAVANA	UTR	31277806	31278159	0	-	.	gene_id "ENSMUSG00000096645.4"; transcript_id "ENSMUST00000238411.2"; gene_type "protein_coding"; gene_name "Spin2e"; transcript_type "protein_coding"; transcript_name "Spin2e-201"; exon_number 1; exon_id "ENSMUSE00001464253.2"; level 2; protein_id "ENSMUSP00000158816.2"; mgi_id "MGI:5434847"; tag "mRNA_end_NF"; tag "cds_end_NF"; havana_gene "OTTMUSG00000074766.1"; havana_transcript "OTTMUST00000181406.1";
chrX	HAVANA	exon	31277818	31278014	0	-	.	gene_id "ENSMUSG00000096645.4"; transcript_id "ENSMUST00000238728.2"; gene_type "protein_coding"; gene_name "Spin2e"; transcript_type "protein_coding"; transcript_name "Spin2e-202"; exon_number 1; exon_id "ENSMUSE00001463716.2"; level 2; protein_id "ENSMUSP00000158691.2"; mgi_id "MGI:5434847"; tag "basic"; tag "Ensembl_canonical"; tag "GENCODE_Primary"; tag "appris_principal_1"; havana_gene "OTTMUSG00000074766.1"; havana_transcript "OTTMUST00000181405.1";
chrX	HAVANA	UTR	31277818	31278014	0	-	.	gene_id "ENSMUSG00000096645.4"; transcript_id "ENSMUST00000238728.2"; gene_type "protein_coding"; gene_name "Spin2e"; transcript_type "protein_coding"; transcript_name "Spin2e-202"; exon_number 1; exon_id "ENSMUSE00001463716.2"; level 2; protein_id "ENSMUSP00000158691.2"; mgi_id "MGI:5434847"; tag "basic"; tag "Ensembl_canonical"; tag "GENCODE_Primary"; tag "appris_principal_1"; havana_gene "OTTMUSG00000074766.1"; havana_transcript "OTTMUST00000181405.1";
chrX	ENSEMBL_gcm37	exon	31277818	31278014	0.427573693932517	-	.	gene_id "ENSMUSG00000096645.4"; transcript_id "ENSMUSG00000096645.4_tx_2"; exon_id "chrX_31277818_31278014_-"; exonnum "1"; txlen "1131";
chrX	HAVANA	UTR	31373674	31373827	0	-	.	gene_id "ENSMUSG00000118431.2"; transcript_id "ENSMUST00000238772.2"; gene_type "protein_coding"; gene_name "Btbd35f25"; transcript_type "protein_coding"; transcript_name "Btbd35f25-201"; exon_number 1; exon_id "ENSMUSE00001463813.2"; level 2; protein_id "ENSMUSP00000158683.2"; mgi_id "MGI:5434963"; tag "basic"; tag "Ensembl_canonical"; tag "GENCODE_Primary"; tag "appris_principal_1"; havana_gene "OTTMUSG00000074769.1"; havana_transcript "OTTMUST00000181409.1";
chrX	HAVANA	gene	31373674	31375374	0	-	.	gene_id "ENSMUSG00000118431.2"; gene_type "protein_coding"; gene_name "Btbd35f25"; level 2; mgi_id "MGI:5434963"; havana_gene "OTTMUSG00000074769.1";
chrX	HAVANA	transcript	31373674	31375374	0	-	.	gene_id "ENSMUSG00000118431.2"; transcript_id "ENSMUST00000238772.2"; gene_type "protein_coding"; gene_name "Btbd35f25"; transcript_type "protein_coding"; transcript_name "Btbd35f25-201"; level 2; protein_id "ENSMUSP00000158683.2"; mgi_id "MGI:5434963"; tag "basic"; tag "Ensembl_canonical"; tag "GENCODE_Primary"; tag "appris_principal_1"; havana_gene "OTTMUSG00000074769.1"; havana_transcript "OTTMUST00000181409.1";
chrX	HAVANA	exon	31373674	31375374	0	-	.	gene_id "ENSMUSG00000118431.2"; transcript_id "ENSMUST00000238772.2"; gene_type "protein_coding"; gene_name "Btbd35f25"; transcript_type "protein_coding"; transcript_name "Btbd35f25-201"; exon_number 1; exon_id "ENSMUSE00001463813.2"; level 2; protein_id "ENSMUSP00000158683.2"; mgi_id "MGI:5434963"; tag "basic"; tag "Ensembl_canonical"; tag "GENCODE_Primary"; tag "appris_principal_1"; havana_gene "OTTMUSG00000074769.1"; havana_transcript "OTTMUST00000181409.1";
chrX	HAVANA	stop_codon	31373825	31373827	0	-	0	gene_id "ENSMUSG00000118431.2"; transcript_id "ENSMUST00000238772.2"; gene_type "protein_coding"; gene_name "Btbd35f25"; transcript_type "protein_coding"; transcript_name "Btbd35f25-201"; exon_number 1; exon_id "ENSMUSE00001463813.2"; level 2; protein_id "ENSMUSP00000158683.2"; mgi_id "MGI:5434963"; tag "basic"; tag "Ensembl_canonical"; tag "GENCODE_Primary"; tag "appris_principal_1"; havana_gene "OTTMUSG00000074769.1"; havana_transcript "OTTMUST00000181409.1";
chrX	HAVANA	CDS	31373828	31375321	0	-	0	gene_id "ENSMUSG00000118431.2"; transcript_id "ENSMUST00000238772.2"; gene_type "protein_coding"; gene_name "Btbd35f25"; transcript_type "protein_coding"; transcript_name "Btbd35f25-201"; exon_number 1; exon_id "ENSMUSE00001463813.2"; level 2; protein_id "ENSMUSP00000158683.2"; mgi_id "MGI:5434963"; tag "basic"; tag "Ensembl_canonical"; tag "GENCODE_Primary"; tag "appris_principal_1"; havana_gene "OTTMUSG00000074769.1"; havana_transcript "OTTMUST00000181409.1";
chrX	HAVANA	start_codon	31375319	31375321	0	-	0	gene_id "ENSMUSG00000118431.2"; transcript_id "ENSMUST00000238772.2"; gene_type "protein_coding"; gene_name "Btbd35f25"; transcript_type "protein_coding"; transcript_name "Btbd35f25-201"; exon_number 1; exon_id "ENSMUSE00001463813.2"; level 2; protein_id "ENSMUSP00000158683.2"; mgi_id "MGI:5434963"; tag "basic"; tag "Ensembl_canonical"; tag "GENCODE_Primary"; tag "appris_principal_1"; havana_gene "OTTMUSG00000074769.1"; havana_transcript "OTTMUST00000181409.1";
chrX	HAVANA	UTR	31375322	31375374	0	-	.	gene_id "ENSMUSG00000118431.2"; transcript_id "ENSMUST00000238772.2"; gene_type "protein_coding"; gene_name "Btbd35f25"; transcript_type "protein_coding"; transcript_name "Btbd35f25-201"; exon_number 1; exon_id "ENSMUSE00001463813.2"; level 2; protein_id "ENSMUSP00000158683.2"; mgi_id "MGI:5434963"; tag "basic"; tag "Ensembl_canonical"; tag "GENCODE_Primary"; tag "appris_principal_1"; havana_gene "OTTMUSG00000074769.1"; havana_transcript "OTTMUST00000181409.1";
chrX	sragcm37_es	exon	31421461	31422259	0.00366176699773456	-	.	gene_id "sragcm37_gene_62352"; transcript_id "sragcm37_gene_62352_tx_1"; exon_id "chrX_31421461_31422259_-"; exonnum "2"; txlen "1136";
chrX	sragcm37_ss	exon	31424082	31424418	0.00366176699773456	-	.	gene_id "sragcm37_gene_62352"; transcript_id "sragcm37_gene_62352_tx_1"; exon_id "chrX_31424082_31424418_-"; exonnum "1"; txlen "1136";
chrX	HAVANA	exon	31567463	31567796	0	-	.	gene_id "ENSMUSG00000127418.1"; transcript_id "ENSMUST00000282242.1"; gene_type "lncRNA"; gene_name "ENSMUSG00000127418"; transcript_type "lncRNA"; transcript_name "ENSMUST00000282242"; exon_number 4; exon_id "ENSMUSE00001559182.1"; level 2; tag "basic"; tag "Ensembl_canonical"; tag "GENCODE_Primary"; tag "TAGENE";
chrX	HAVANA	gene	31567463	31613098	0	-	.	gene_id "ENSMUSG00000127418.1"; gene_type "lncRNA"; gene_name "ENSMUSG00000127418"; level 2;
chrX	HAVANA	transcript	31567463	31613098	0	-	.	gene_id "ENSMUSG00000127418.1"; transcript_id "ENSMUST00000282242.1"; gene_type "lncRNA"; gene_name "ENSMUSG00000127418"; transcript_type "lncRNA"; transcript_name "ENSMUST00000282242"; level 2; tag "basic"; tag "Ensembl_canonical"; tag "GENCODE_Primary"; tag "TAGENE";
chrX	HAVANA	exon	31606025	31606161	0	-	.	gene_id "ENSMUSG00000127418.1"; transcript_id "ENSMUST00000282242.1"; gene_type "lncRNA"; gene_name "ENSMUSG00000127418"; transcript_type "lncRNA"; transcript_name "ENSMUST00000282242"; exon_number 3; exon_id "ENSMUSE00001559185.1"; level 2; tag "basic"; tag "Ensembl_canonical"; tag "GENCODE_Primary"; tag "TAGENE";
chrX	HAVANA	exon	31610945	31611029	0	-	.	gene_id "ENSMUSG00000127418.1"; transcript_id "ENSMUST00000282242.1"; gene_type "lncRNA"; gene_name "ENSMUSG00000127418"; transcript_type "lncRNA"; transcript_name "ENSMUST00000282242"; exon_number 2; exon_id "ENSMUSE00001559183.1"; level 2; tag "basic"; tag "Ensembl_canonical"; tag "GENCODE_Primary"; tag "TAGENE";
chrX	HAVANA	exon	31613055	31613098	0	-	.	gene_id "ENSMUSG00000127418.1"; transcript_id "ENSMUST00000282242.1"; gene_type "lncRNA"; gene_name "ENSMUSG00000127418"; transcript_type "lncRNA"; transcript_name "ENSMUST00000282242"; exon_number 1; exon_id "ENSMUSE00001559184.1"; level 2; tag "basic"; tag "Ensembl_canonical"; tag "GENCODE_Primary"; tag "TAGENE";
chrX	HAVANA	exon	31782812	31783146	0	-	.	gene_id "ENSMUSG00000123903.1"; transcript_id "ENSMUST00000260713.1"; gene_type "lncRNA"; gene_name "ENSMUSG00000123903"; transcript_type "lncRNA"; transcript_name "ENSMUST00000260713"; exon_number 4; exon_id "ENSMUSE00001517845.1"; level 2; tag "TAGENE";
chrX	HAVANA	exon	31782812	31783146	0	-	.	gene_id "ENSMUSG00000123903.1"; transcript_id "ENSMUST00000260712.1"; gene_type "lncRNA"; gene_name "ENSMUSG00000123903"; transcript_type "lncRNA"; transcript_name "ENSMUST00000260712"; exon_number 4; exon_id "ENSMUSE00001517845.1"; level 2; tag "Ensembl_canonical"; tag "GENCODE_Primary"; tag "TAGENE";
chrX	HAVANA	transcript	31782812	31839052	0	-	.	gene_id "ENSMUSG00000123903.1"; transcript_id "ENSMUST00000260713.1"; gene_type "lncRNA"; gene_name "ENSMUSG00000123903"; transcript_type "lncRNA"; transcript_name "ENSMUST00000260713"; level 2; tag "TAGENE";
chrX	HAVANA	gene	31782812	31843756	0	-	.	gene_id "ENSMUSG00000123903.1"; gene_type "lncRNA"; gene_name "ENSMUSG00000123903"; level 2;
chrX	HAVANA	transcript	31782812	31843756	0	-	.	gene_id "ENSMUSG00000123903.1"; transcript_id "ENSMUST00000260712.1"; gene_type "lncRNA"; gene_name "ENSMUSG00000123903"; transcript_type "lncRNA"; transcript_name "ENSMUST00000260712"; level 2; tag "Ensembl_canonical"; tag "GENCODE_Primary"; tag "TAGENE";
chrX	HAVANA	exon	31782817	31783146	0	-	.	gene_id "ENSMUSG00000123903.1"; transcript_id "ENSMUST00000260714.1"; gene_type "lncRNA"; gene_name "ENSMUSG00000123903"; transcript_type "lncRNA"; transcript_name "ENSMUST00000260714"; exon_number 4; exon_id "ENSMUSE00001517838.1"; level 2; tag "basic"; tag "TAGENE";
chrX	HAVANA	transcript	31782817	31839033	0	-	.	gene_id "ENSMUSG00000123903.1"; transcript_id "ENSMUST00000260714.1"; gene_type "lncRNA"; gene_name "ENSMUSG00000123903"; transcript_type "lncRNA"; transcript_name "ENSMUST00000260714"; level 2; tag "basic"; tag "TAGENE";
chrX	HAVANA	exon	31796916	31797080	0	-	.	gene_id "ENSMUSG00000123903.1"; transcript_id "ENSMUST00000260714.1"; gene_type "lncRNA"; gene_name "ENSMUSG00000123903"; transcript_type "lncRNA"; transcript_name "ENSMUST00000260714"; exon_number 3; exon_id "ENSMUSE00001517839.1"; level 2; tag "basic"; tag "TAGENE";
chrX	HAVANA	exon	31836652	31836787	0	-	.	gene_id "ENSMUSG00000123903.1"; transcript_id "ENSMUST00000260713.1"; gene_type "lncRNA"; gene_name "ENSMUSG00000123903"; transcript_type "lncRNA"; transcript_name "ENSMUST00000260713"; exon_number 3; exon_id "ENSMUSE00001517841.1"; level 2; tag "TAGENE";
chrX	HAVANA	exon	31836652	31836787	0	-	.	gene_id "ENSMUSG00000123903.1"; transcript_id "ENSMUST00000260712.1"; gene_type "lncRNA"; gene_name "ENSMUSG00000123903"; transcript_type "lncRNA"; transcript_name "ENSMUST00000260712"; exon_number 3; exon_id "ENSMUSE00001517841.1"; level 2; tag "Ensembl_canonical"; tag "GENCODE_Primary"; tag "TAGENE";
chrX	HAVANA	exon	31836652	31836787	0	-	.	gene_id "ENSMUSG00000123903.1"; transcript_id "ENSMUST00000260714.1"; gene_type "lncRNA"; gene_name "ENSMUSG00000123903"; transcript_type "lncRNA"; transcript_name "ENSMUST00000260714"; exon_number 2; exon_id "ENSMUSE00001517841.1"; level 2; tag "basic"; tag "TAGENE";
chrX	HAVANA	exon	31838267	31838301	0	-	.	gene_id "ENSMUSG00000123903.1"; transcript_id "ENSMUST00000260713.1"; gene_type "lncRNA"; gene_name "ENSMUSG00000123903"; transcript_type "lncRNA"; transcript_name "ENSMUST00000260713"; exon_number 2; exon_id "ENSMUSE00001517842.1"; level 2; tag "TAGENE";
chrX	HAVANA	exon	31838765	31839033	0	-	.	gene_id "ENSMUSG00000123903.1"; transcript_id "ENSMUST00000260714.1"; gene_type "lncRNA"; gene_name "ENSMUSG00000123903"; transcript_type "lncRNA"; transcript_name "ENSMUST00000260714"; exon_number 1; exon_id "ENSMUSE00001517840.1"; level 2; tag "basic"; tag "TAGENE";
chrX	HAVANA	exon	31838765	31839052	0	-	.	gene_id "ENSMUSG00000123903.1"; transcript_id "ENSMUST00000260713.1"; gene_type "lncRNA"; gene_name "ENSMUSG00000123903"; transcript_type "lncRNA"; transcript_name "ENSMUST00000260713"; exon_number 1; exon_id "ENSMUSE00001517843.1"; level 2; tag "TAGENE";
chrX	HAVANA	exon	31841594	31841678	0	-	.	gene_id "ENSMUSG00000123903.1"; transcript_id "ENSMUST00000260712.1"; gene_type "lncRNA"; gene_name "ENSMUSG00000123903"; transcript_type "lncRNA"; transcript_name "ENSMUST00000260712"; exon_number 2; exon_id "ENSMUSE00001517844.1"; level 2; tag "Ensembl_canonical"; tag "GENCODE_Primary"; tag "TAGENE";
chrX	HAVANA	exon	31843707	31843756	0	-	.	gene_id "ENSMUSG00000123903.1"; transcript_id "ENSMUST00000260712.1"; gene_type "lncRNA"; gene_name "ENSMUSG00000123903"; transcript_type "lncRNA"; transcript_name "ENSMUST00000260712"; exon_number 1; exon_id "ENSMUSE00001517846.1"; level 2; tag "Ensembl_canonical"; tag "GENCODE_Primary"; tag "TAGENE";
chrX	HAVANA	gene	31878144	31878852	0	-	.	gene_id "ENSMUSG00000121957.1"; gene_type "unprocessed_pseudogene"; gene_name "ENSMUSG00000121957"; level 2;
chrX	HAVANA	transcript	31878144	31878852	0	-	.	gene_id "ENSMUSG00000121957.1"; transcript_id "ENSMUST00000249978.1"; gene_type "unprocessed_pseudogene"; gene_name "ENSMUSG00000121957"; transcript_type "unprocessed_pseudogene"; transcript_name "ENSMUST00000249978"; level 2; ont "PGO:0000005"; tag "basic"; tag "Ensembl_canonical"; tag "GENCODE_Primary";
chrX	HAVANA	exon	31878144	31878852	0	-	.	gene_id "ENSMUSG00000121957.1"; transcript_id "ENSMUST00000249978.1"; gene_type "unprocessed_pseudogene"; gene_name "ENSMUSG00000121957"; transcript_type "unprocessed_pseudogene"; transcript_name "ENSMUST00000249978"; exon_number 1; exon_id "ENSMUSE00001496555.2"; level 2; ont "PGO:0000005"; tag "basic"; tag "Ensembl_canonical"; tag "GENCODE_Primary";
chrX	sragcm37_es	exon	31974168	31974487	0.0839907301973503	-	.	gene_id "sragcm37_gene_49975"; transcript_id "sragcm37_gene_49975_tx_1"; exon_id "chrX_31974168_31974487_-"; exonnum "3"; txlen "579";
chrX	sragcm37_mid	exon	31979771	31979864	0.0839907301973503	-	.	gene_id "sragcm37_gene_49975"; transcript_id "sragcm37_gene_49975_tx_1"; exon_id "chrX_31979771_31979864_-"; exonnum "2"; txlen "579";
chrX	sragcm37_mid	exon	31979941	31980105	0.0839907301973503	-	.	gene_id "sragcm37_gene_49975"; transcript_id "sragcm37_gene_49975_tx_1"; exon_id "chrX_31979941_31980105_-"; exonnum "1"; txlen "579";
chrX	sragcm37_es	exon	32111041	32111254	0.0351853058934846	-	.	gene_id "ENSMUSG00000121959.1"; transcript_id "ENSMUSG00000121959.1_tx_1"; exon_id "chrX_32111041_32111254_-"; exonnum "3"; txlen "607";
chrX	sragcm37_es	exon	32111041	32111254	0.034806969270974	-	.	gene_id "ENSMUSG00000121959.1"; transcript_id "ENSMUSG00000121959.1_tx_2"; exon_id "chrX_32111041_32111254_-"; exonnum "3"; txlen "522";
chrX	HAVANA	gene	32111078	32111785	0	-	.	gene_id "ENSMUSG00000121959.1"; gene_type "unprocessed_pseudogene"; gene_name "ENSMUSG00000121959"; level 2;
chrX	HAVANA	transcript	32111078	32111785	0	-	.	gene_id "ENSMUSG00000121959.1"; transcript_id "ENSMUST00000249980.1"; gene_type "unprocessed_pseudogene"; gene_name "ENSMUSG00000121959"; transcript_type "unprocessed_pseudogene"; transcript_name "ENSMUST00000249980"; level 2; ont "PGO:0000005"; tag "basic"; tag "Ensembl_canonical"; tag "GENCODE_Primary";
chrX	HAVANA	exon	32111078	32111785	0	-	.	gene_id "ENSMUSG00000121959.1"; transcript_id "ENSMUST00000249980.1"; gene_type "unprocessed_pseudogene"; gene_name "ENSMUSG00000121959"; transcript_type "unprocessed_pseudogene"; transcript_name "ENSMUST00000249980"; exon_number 1; exon_id "ENSMUSE00001496558.2"; level 2; ont "PGO:0000005"; tag "basic"; tag "Ensembl_canonical"; tag "GENCODE_Primary";
chrX	sragcm37_mid	exon	32111624	32111842	0.0351853058934846	-	.	gene_id "ENSMUSG00000121959.1"; transcript_id "ENSMUSG00000121959.1_tx_1"; exon_id "chrX_32111624_32111842_-"; exonnum "2"; txlen "607";
chrX	sragcm37_mid	exon	32111624	32111842	0.034806969270974	-	.	gene_id "ENSMUSG00000121959.1"; transcript_id "ENSMUSG00000121959.1_tx_2"; exon_id "chrX_32111624_32111842_-"; exonnum "2"; txlen "522";
chrX	sragcm37_ss	exon	32112513	32112686	0.0351853058934846	-	.	gene_id "ENSMUSG00000121959.1"; transcript_id "ENSMUSG00000121959.1_tx_1"; exon_id "chrX_32112513_32112686_-"; exonnum "1"; txlen "607";
chrX	sragcm37_ss	exon	32121593	32121681	0.034806969270974	-	.	gene_id "ENSMUSG00000121959.1"; transcript_id "ENSMUSG00000121959.1_tx_2"; exon_id "chrX_32121593_32121681_-"; exonnum "1"; txlen "522";
chrX	sragcm37_es	exon	32144507	32144637	0.0921434460457517	-	.	gene_id "sragcm37_gene_49976"; transcript_id "sragcm37_gene_49976_tx_2"; exon_id "chrX_32144507_32144637_-"; exonnum "5"; txlen "571";
chrX	sragcm37_mid	exon	32145456	32145521	0.0921434460457517	-	.	gene_id "sragcm37_gene_49976"; transcript_id "sragcm37_gene_49976_tx_2"; exon_id "chrX_32145456_32145521_-"; exonnum "4"; txlen "571";
chrX	sragcm37_mid	exon	32146843	32146909	0.0921434460457517	-	.	gene_id "sragcm37_gene_49976"; transcript_id "sragcm37_gene_49976_tx_2"; exon_id "chrX_32146843_32146909_-"; exonnum "3"; txlen "571";
chrX	sragcm37_mid	exon	32149853	32150023	0.0921434460457517	-	.	gene_id "sragcm37_gene_49976"; transcript_id "sragcm37_gene_49976_tx_2"; exon_id "chrX_32149853_32150023_-"; exonnum "2"; txlen "571";
chrX	sragcm37_ss	exon	32150112	32150247	0.0921434460457517	-	.	gene_id "sragcm37_gene_49976"; transcript_id "sragcm37_gene_49976_tx_2"; exon_id "chrX_32150112_32150247_-"; exonnum "1"; txlen "571";
chrX	HAVANA	exon	32192799	32193132	0	-	.	gene_id "ENSMUSG00000136296.1"; transcript_id "ENSMUST00000335167.1"; gene_type "lncRNA"; gene_name "ENSMUSG00000136296"; transcript_type "lncRNA"; transcript_name "ENSMUST00000335167"; exon_number 4; exon_id "ENSMUSE00001660778.1"; level 2; tag "basic"; tag "Ensembl_canonical"; tag "GENCODE_Primary"; tag "TAGENE";
chrX	ENSEMBL_gcm37	exon	32192799	32193132	0.34163797012706	-	.	gene_id "ENSMUSG00000136296.1"; transcript_id "ENSMUSG00000136296.1_tx_1"; exon_id "chrX_32192799_32193132_-"; exonnum "2"; txlen "563";
chrX	HAVANA	gene	32192799	32241469	0	-	.	gene_id "ENSMUSG00000136296.1"; gene_type "lncRNA"; gene_name "ENSMUSG00000136296"; level 2;
chrX	HAVANA	transcript	32192799	32241469	0	-	.	gene_id "ENSMUSG00000136296.1"; transcript_id "ENSMUST00000335167.1"; gene_type "lncRNA"; gene_name "ENSMUSG00000136296"; transcript_type "lncRNA"; transcript_name "ENSMUST00000335167"; level 2; tag "basic"; tag "Ensembl_canonical"; tag "GENCODE_Primary"; tag "TAGENE";
chrX	sragcm37_ss	exon	32193902	32194130	0.34163797012706	-	.	gene_id "ENSMUSG00000136296.1"; transcript_id "ENSMUSG00000136296.1_tx_1"; exon_id "chrX_32193902_32194130_-"; exonnum "1"; txlen "563";
chrX	HAVANA	exon	32234391	32234526	0	-	.	gene_id "ENSMUSG00000136296.1"; transcript_id "ENSMUST00000335167.1"; gene_type "lncRNA"; gene_name "ENSMUSG00000136296"; transcript_type "lncRNA"; transcript_name "ENSMUST00000335167"; exon_number 3; exon_id "ENSMUSE00001660781.1"; level 2; tag "basic"; tag "Ensembl_canonical"; tag "GENCODE_Primary"; tag "TAGENE";
chrX	HAVANA	exon	32239310	32239394	0	-	.	gene_id "ENSMUSG00000136296.1"; transcript_id "ENSMUST00000335167.1"; gene_type "lncRNA"; gene_name "ENSMUSG00000136296"; transcript_type "lncRNA"; transcript_name "ENSMUST00000335167"; exon_number 2; exon_id "ENSMUSE00001660779.1"; level 2; tag "basic"; tag "Ensembl_canonical"; tag "GENCODE_Primary"; tag "TAGENE";
chrX	HAVANA	exon	32241420	32241469	0	-	.	gene_id "ENSMUSG00000136296.1"; transcript_id "ENSMUST00000335167.1"; gene_type "lncRNA"; gene_name "ENSMUSG00000136296"; transcript_type "lncRNA"; transcript_name "ENSMUST00000335167"; exon_number 1; exon_id "ENSMUSE00001660780.1"; level 2; tag "basic"; tag "Ensembl_canonical"; tag "GENCODE_Primary"; tag "TAGENE";
chrX	sragcm37_es	exon	32360413	32360718	0.0718839582770115	-	.	gene_id "sragcm37_gene_59752"; transcript_id "sragcm37_gene_59752_tx_3"; exon_id "chrX_32360413_32360718_-"; exonnum "2"; txlen "539";
chrX	sragcm37_ss	exon	32361487	32361719	0.0718839582770115	-	.	gene_id "sragcm37_gene_59752"; transcript_id "sragcm37_gene_59752_tx_3"; exon_id "chrX_32361487_32361719_-"; exonnum "1"; txlen "539";
chrX	HAVANA	gene	32450280	32450984	0	-	.	gene_id "ENSMUSG00000121960.1"; gene_type "unprocessed_pseudogene"; gene_name "ENSMUSG00000121960"; level 2;
chrX	HAVANA	transcript	32450280	32450984	0	-	.	gene_id "ENSMUSG00000121960.1"; transcript_id "ENSMUST00000249981.1"; gene_type "unprocessed_pseudogene"; gene_name "ENSMUSG00000121960"; transcript_type "unprocessed_pseudogene"; transcript_name "ENSMUST00000249981"; level 2; ont "PGO:0000005"; tag "basic"; tag "Ensembl_canonical"; tag "GENCODE_Primary";
chrX	HAVANA	exon	32450280	32450984	0	-	.	gene_id "ENSMUSG00000121960.1"; transcript_id "ENSMUST00000249981.1"; gene_type "unprocessed_pseudogene"; gene_name "ENSMUSG00000121960"; transcript_type "unprocessed_pseudogene"; transcript_name "ENSMUST00000249981"; exon_number 1; exon_id "ENSMUSE00001496559.2"; level 2; ont "PGO:0000005"; tag "basic"; tag "Ensembl_canonical"; tag "GENCODE_Primary";
chrX	HAVANA	gene	32721204	32721494	0	-	.	gene_id "ENSMUSG00000086246.3"; gene_type "processed_pseudogene"; gene_name "Gm15274"; level 2; mgi_id "MGI:3826573"; havana_gene "OTTMUSG00000019721.1";
chrX	HAVANA	transcript	32721204	32721494	0	-	.	gene_id "ENSMUSG00000086246.3"; transcript_id "ENSMUST00000131442.3"; gene_type "processed_pseudogene"; gene_name "Gm15274"; transcript_type "processed_pseudogene"; transcript_name "Gm15274-201"; level 2; transcript_support_level "NA"; mgi_id "MGI:3826573"; ont "PGO:0000004"; tag "basic"; tag "Ensembl_canonical"; tag "GENCODE_Primary"; havana_gene "OTTMUSG00000019721.1"; havana_transcript "OTTMUST00000047213.1";
chrX	HAVANA	exon	32721204	32721494	0	-	.	gene_id "ENSMUSG00000086246.3"; transcript_id "ENSMUST00000131442.3"; gene_type "processed_pseudogene"; gene_name "Gm15274"; transcript_type "processed_pseudogene"; transcript_name "Gm15274-201"; exon_number 1; exon_id "ENSMUSE00000988070.3"; level 2; transcript_support_level "NA"; mgi_id "MGI:3826573"; ont "PGO:0000004"; tag "basic"; tag "Ensembl_canonical"; tag "GENCODE_Primary"; havana_gene "OTTMUSG00000019721.1"; havana_transcript "OTTMUST00000047213.1";
chrX	HAVANA	gene	32789737	32790399	0	-	.	gene_id "ENSMUSG00000087224.2"; gene_type "unprocessed_pseudogene"; gene_name "Gm2182"; level 2; mgi_id "MGI:3780352"; havana_gene "OTTMUSG00000019717.1";
chrX	HAVANA	transcript	32789737	32790399	0	-	.	gene_id "ENSMUSG00000087224.2"; transcript_id "ENSMUST00000145243.2"; gene_type "unprocessed_pseudogene"; gene_name "Gm2182"; transcript_type "unprocessed_pseudogene"; transcript_name "Gm2182-201"; level 2; transcript_support_level "NA"; mgi_id "MGI:3780352"; ont "PGO:0000005"; tag "basic"; tag "Ensembl_canonical"; tag "GENCODE_Primary"; havana_gene "OTTMUSG00000019717.1"; havana_transcript "OTTMUST00000047209.1";
chrX	HAVANA	exon	32789737	32790399	0	-	.	gene_id "ENSMUSG00000087224.2"; transcript_id "ENSMUST00000145243.2"; gene_type "unprocessed_pseudogene"; gene_name "Gm2182"; transcript_type "unprocessed_pseudogene"; transcript_name "Gm2182-201"; exon_number 1; exon_id "ENSMUSE00000796084.2"; level 2; transcript_support_level "NA"; mgi_id "MGI:3780352"; ont "PGO:0000005"; tag "basic"; tag "Ensembl_canonical"; tag "GENCODE_Primary"; havana_gene "OTTMUSG00000019717.1"; havana_transcript "OTTMUST00000047209.1";
chrX	HAVANA	gene	32865357	32865739	0	-	.	gene_id "ENSMUSG00000085552.2"; gene_type "processed_pseudogene"; gene_name "Gm21990"; level 2; mgi_id "MGI:5439459"; havana_gene "OTTMUSG00000042456.1";
chrX	HAVANA	transcript	32865357	32865739	0	-	.	gene_id "ENSMUSG00000085552.2"; transcript_id "ENSMUST00000124692.2"; gene_type "processed_pseudogene"; gene_name "Gm21990"; transcript_type "processed_pseudogene"; transcript_name "Gm21990-201"; level 2; transcript_support_level "NA"; mgi_id "MGI:5439459"; ont "PGO:0000004"; tag "basic"; tag "Ensembl_canonical"; tag "GENCODE_Primary"; havana_gene "OTTMUSG00000042456.1"; havana_transcript "OTTMUST00000111954.1";
chrX	HAVANA	exon	32865357	32865739	0	-	.	gene_id "ENSMUSG00000085552.2"; transcript_id "ENSMUST00000124692.2"; gene_type "processed_pseudogene"; gene_name "Gm21990"; transcript_type "processed_pseudogene"; transcript_name "Gm21990-201"; exon_number 1; exon_id "ENSMUSE00000736155.2"; level 2; transcript_support_level "NA"; mgi_id "MGI:5439459"; ont "PGO:0000004"; tag "basic"; tag "Ensembl_canonical"; tag "GENCODE_Primary"; havana_gene "OTTMUSG00000042456.1"; havana_transcript "OTTMUST00000111954.1";
chrX	HAVANA	stop_codon	32914445	32914447	0	-	0	gene_id "ENSMUSG00000079649.4"; transcript_id "ENSMUST00000145537.3"; gene_type "protein_coding"; gene_name "Spin2-ps8"; transcript_type "protein_coding"; transcript_name "Spin2-ps8-201"; exon_number 1; exon_id "ENSMUSE00001057904.2"; level 2; protein_id "ENSMUSP00000160070.1"; transcript_support_level "NA"; mgi_id "MGI:3781070"; tag "basic"; tag "Ensembl_canonical"; tag "GENCODE_Primary"; tag "appris_principal_1"; havana_gene "OTTMUSG00000019729.1"; havana_transcript "OTTMUST00000047221.1";
chrX	HAVANA	UTR	32914445	32914447	0	-	.	gene_id "ENSMUSG00000079649.4"; transcript_id "ENSMUST00000145537.3"; gene_type "protein_coding"; gene_name "Spin2-ps8"; transcript_type "protein_coding"; transcript_name "Spin2-ps8-201"; exon_number 1; exon_id "ENSMUSE00001057904.2"; level 2; protein_id "ENSMUSP00000160070.1"; transcript_support_level "NA"; mgi_id "MGI:3781070"; tag "basic"; tag "Ensembl_canonical"; tag "GENCODE_Primary"; tag "appris_principal_1"; havana_gene "OTTMUSG00000019729.1"; havana_transcript "OTTMUST00000047221.1";
chrX	HAVANA	gene	32914445	32915155	0	-	.	gene_id "ENSMUSG00000079649.4"; gene_type "protein_coding"; gene_name "Spin2-ps8"; level 2; mgi_id "MGI:3781070"; havana_gene "OTTMUSG00000019729.1";
chrX	HAVANA	transcript	32914445	32915155	0	-	.	gene_id "ENSMUSG00000079649.4"; transcript_id "ENSMUST00000145537.3"; gene_type "protein_coding"; gene_name "Spin2-ps8"; transcript_type "protein_coding"; transcript_name "Spin2-ps8-201"; level 2; protein_id "ENSMUSP00000160070.1"; transcript_support_level "NA"; mgi_id "MGI:3781070"; tag "basic"; tag "Ensembl_canonical"; tag "GENCODE_Primary"; tag "appris_principal_1"; havana_gene "OTTMUSG00000019729.1"; havana_transcript "OTTMUST00000047221.1";
chrX	HAVANA	exon	32914445	32915155	0	-	.	gene_id "ENSMUSG00000079649.4"; transcript_id "ENSMUST00000145537.3"; gene_type "protein_coding"; gene_name "Spin2-ps8"; transcript_type "protein_coding"; transcript_name "Spin2-ps8-201"; exon_number 1; exon_id "ENSMUSE00001057904.2"; level 2; protein_id "ENSMUSP00000160070.1"; transcript_support_level "NA"; mgi_id "MGI:3781070"; tag "basic"; tag "Ensembl_canonical"; tag "GENCODE_Primary"; tag "appris_principal_1"; havana_gene "OTTMUSG00000019729.1"; havana_transcript "OTTMUST00000047221.1";
chrX	HAVANA	CDS	32914448	32915155	0	-	0	gene_id "ENSMUSG00000079649.4"; transcript_id "ENSMUST00000145537.3"; gene_type "protein_coding"; gene_name "Spin2-ps8"; transcript_type "protein_coding"; transcript_name "Spin2-ps8-201"; exon_number 1; exon_id "ENSMUSE00001057904.2"; level 2; protein_id "ENSMUSP00000160070.1"; transcript_support_level "NA"; mgi_id "MGI:3781070"; tag "basic"; tag "Ensembl_canonical"; tag "GENCODE_Primary"; tag "appris_principal_1"; havana_gene "OTTMUSG00000019729.1"; havana_transcript "OTTMUST00000047221.1";
chrX	HAVANA	start_codon	32915153	32915155	0	-	0	gene_id "ENSMUSG00000079649.4"; transcript_id "ENSMUST00000145537.3"; gene_type "protein_coding"; gene_name "Spin2-ps8"; transcript_type "protein_coding"; transcript_name "Spin2-ps8-201"; exon_number 1; exon_id "ENSMUSE00001057904.2"; level 2; protein_id "ENSMUSP00000160070.1"; transcript_support_level "NA"; mgi_id "MGI:3781070"; tag "basic"; tag "Ensembl_canonical"; tag "GENCODE_Primary"; tag "appris_principal_1"; havana_gene "OTTMUSG00000019729.1"; havana_transcript "OTTMUST00000047221.1";
chrX	HAVANA	UTR	33012861	33013230	0	-	.	gene_id "ENSMUSG00000101294.2"; transcript_id "ENSMUST00000186329.2"; gene_type "protein_coding"; gene_name "Btbd35f15"; transcript_type "protein_coding"; transcript_name "Btbd35f15-201"; exon_number 1; exon_id "ENSMUSE00001323550.2"; level 2; protein_id "ENSMUSP00000140464.2"; transcript_support_level "NA"; mgi_id "MGI:3781091"; tag "basic"; tag "Ensembl_canonical"; tag "GENCODE_Primary"; tag "appris_principal_1"; tag "CCDS"; ccdsid "CCDS72357.1"; havana_gene "OTTMUSG00000019716.1"; havana_transcript "OTTMUST00000047208.1";
chrX	HAVANA	gene	33012861	33014777	0	-	.	gene_id "ENSMUSG00000101294.2"; gene_type "protein_coding"; gene_name "Btbd35f15"; level 2; mgi_id "MGI:3781091"; tag "retrogene"; havana_gene "OTTMUSG00000019716.1";
chrX	HAVANA	transcript	33012861	33014777	0	-	.	gene_id "ENSMUSG00000101294.2"; transcript_id "ENSMUST00000186329.2"; gene_type "protein_coding"; gene_name "Btbd35f15"; transcript_type "protein_coding"; transcript_name "Btbd35f15-201"; level 2; protein_id "ENSMUSP00000140464.2"; transcript_support_level "NA"; mgi_id "MGI:3781091"; tag "basic"; tag "Ensembl_canonical"; tag "GENCODE_Primary"; tag "appris_principal_1"; tag "CCDS"; ccdsid "CCDS72357.1"; havana_gene "OTTMUSG00000019716.1"; havana_transcript "OTTMUST00000047208.1";
chrX	HAVANA	exon	33012861	33014777	0	-	.	gene_id "ENSMUSG00000101294.2"; transcript_id "ENSMUST00000186329.2"; gene_type "protein_coding"; gene_name "Btbd35f15"; transcript_type "protein_coding"; transcript_name "Btbd35f15-201"; exon_number 1; exon_id "ENSMUSE00001323550.2"; level 2; protein_id "ENSMUSP00000140464.2"; transcript_support_level "NA"; mgi_id "MGI:3781091"; tag "basic"; tag "Ensembl_canonical"; tag "GENCODE_Primary"; tag "appris_principal_1"; tag "CCDS"; ccdsid "CCDS72357.1"; havana_gene "OTTMUSG00000019716.1"; havana_transcript "OTTMUST00000047208.1";
chrX	HAVANA	stop_codon	33013228	33013230	0	-	0	gene_id "ENSMUSG00000101294.2"; transcript_id "ENSMUST00000186329.2"; gene_type "protein_coding"; gene_name "Btbd35f15"; transcript_type "protein_coding"; transcript_name "Btbd35f15-201"; exon_number 1; exon_id "ENSMUSE00001323550.2"; level 2; protein_id "ENSMUSP00000140464.2"; transcript_support_level "NA"; mgi_id "MGI:3781091"; tag "basic"; tag "Ensembl_canonical"; tag "GENCODE_Primary"; tag "appris_principal_1"; tag "CCDS"; ccdsid "CCDS72357.1"; havana_gene "OTTMUSG00000019716.1"; havana_transcript "OTTMUST00000047208.1";
chrX	HAVANA	CDS	33013231	33014724	0	-	0	gene_id "ENSMUSG00000101294.2"; transcript_id "ENSMUST00000186329.2"; gene_type "protein_coding"; gene_name "Btbd35f15"; transcript_type "protein_coding"; transcript_name "Btbd35f15-201"; exon_number 1; exon_id "ENSMUSE00001323550.2"; level 2; protein_id "ENSMUSP00000140464.2"; transcript_support_level "NA"; mgi_id "MGI:3781091"; tag "basic"; tag "Ensembl_canonical"; tag "GENCODE_Primary"; tag "appris_principal_1"; tag "CCDS"; ccdsid "CCDS72357.1"; havana_gene "OTTMUSG00000019716.1"; havana_transcript "OTTMUST00000047208.1";
chrX	HAVANA	start_codon	33014722	33014724	0	-	0	gene_id "ENSMUSG00000101294.2"; transcript_id "ENSMUST00000186329.2"; gene_type "protein_coding"; gene_name "Btbd35f15"; transcript_type "protein_coding"; transcript_name "Btbd35f15-201"; exon_number 1; exon_id "ENSMUSE00001323550.2"; level 2; protein_id "ENSMUSP00000140464.2"; transcript_support_level "NA"; mgi_id "MGI:3781091"; tag "basic"; tag "Ensembl_canonical"; tag "GENCODE_Primary"; tag "appris_principal_1"; tag "CCDS"; ccdsid "CCDS72357.1"; havana_gene "OTTMUSG00000019716.1"; havana_transcript "OTTMUST00000047208.1";
chrX	HAVANA	UTR	33014725	33014777	0	-	.	gene_id "ENSMUSG00000101294.2"; transcript_id "ENSMUST00000186329.2"; gene_type "protein_coding"; gene_name "Btbd35f15"; transcript_type "protein_coding"; transcript_name "Btbd35f15-201"; exon_number 1; exon_id "ENSMUSE00001323550.2"; level 2; protein_id "ENSMUSP00000140464.2"; transcript_support_level "NA"; mgi_id "MGI:3781091"; tag "basic"; tag "Ensembl_canonical"; tag "GENCODE_Primary"; tag "appris_principal_1"; tag "CCDS"; ccdsid "CCDS72357.1"; havana_gene "OTTMUSG00000019716.1"; havana_transcript "OTTMUST00000047208.1";
chrX	HAVANA	gene	33017670	33018537	0	-	.	gene_id "ENSMUSG00000086668.2"; gene_type "processed_pseudogene"; gene_name "Gm15273"; level 2; mgi_id "MGI:3826550"; havana_gene "OTTMUSG00000019718.1";
chrX	HAVANA	transcript	33017670	33018537	0	-	.	gene_id "ENSMUSG00000086668.2"; transcript_id "ENSMUST00000142302.2"; gene_type "processed_pseudogene"; gene_name "Gm15273"; transcript_type "processed_pseudogene"; transcript_name "Gm15273-201"; level 2; transcript_support_level "NA"; mgi_id "MGI:3826550"; ont "PGO:0000004"; tag "basic"; tag "Ensembl_canonical"; tag "GENCODE_Primary"; havana_gene "OTTMUSG00000019718.1"; havana_transcript "OTTMUST00000047210.1";
chrX	HAVANA	exon	33017670	33018537	0	-	.	gene_id "ENSMUSG00000086668.2"; transcript_id "ENSMUST00000142302.2"; gene_type "processed_pseudogene"; gene_name "Gm15273"; transcript_type "processed_pseudogene"; transcript_name "Gm15273-201"; exon_number 1; exon_id "ENSMUSE00001469123.2"; level 2; transcript_support_level "NA"; mgi_id "MGI:3826550"; ont "PGO:0000004"; tag "basic"; tag "Ensembl_canonical"; tag "GENCODE_Primary"; havana_gene "OTTMUSG00000019718.1"; havana_transcript "OTTMUST00000047210.1";
chrX	HAVANA	gene	33065027	33065314	0	-	.	gene_id "ENSMUSG00000085756.2"; gene_type "processed_pseudogene"; gene_name "Gm15279"; level 2; mgi_id "MGI:3826582"; havana_gene "OTTMUSG00000019728.1";
chrX	HAVANA	transcript	33065027	33065314	0	-	.	gene_id "ENSMUSG00000085756.2"; transcript_id "ENSMUST00000155593.2"; gene_type "processed_pseudogene"; gene_name "Gm15279"; transcript_type "processed_pseudogene"; transcript_name "Gm15279-201"; level 2; transcript_support_level "NA"; mgi_id "MGI:3826582"; ont "PGO:0000004"; tag "basic"; tag "Ensembl_canonical"; tag "GENCODE_Primary"; havana_gene "OTTMUSG00000019728.1"; havana_transcript "OTTMUST00000047220.1";
chrX	HAVANA	exon	33065027	33065314	0	-	.	gene_id "ENSMUSG00000085756.2"; transcript_id "ENSMUST00000155593.2"; gene_type "processed_pseudogene"; gene_name "Gm15279"; transcript_type "processed_pseudogene"; transcript_name "Gm15279-201"; exon_number 1; exon_id "ENSMUSE00000842400.2"; level 2; transcript_support_level "NA"; mgi_id "MGI:3826582"; ont "PGO:0000004"; tag "basic"; tag "Ensembl_canonical"; tag "GENCODE_Primary"; havana_gene "OTTMUSG00000019728.1"; havana_transcript "OTTMUST00000047220.1";
chrX	HAVANA	UTR	33138112	33138265	0	-	.	gene_id "ENSMUSG00000078324.3"; transcript_id "ENSMUST00000105117.3"; gene_type "protein_coding"; gene_name "Btbd35f14"; transcript_type "protein_coding"; transcript_name "Btbd35f14-201"; exon_number 1; exon_id "ENSMUSE00001085769.2"; level 2; protein_id "ENSMUSP00000100749.3"; transcript_support_level "NA"; mgi_id "MGI:3781111"; tag "basic"; tag "Ensembl_canonical"; tag "GENCODE_Primary"; tag "appris_principal_1"; tag "CCDS"; ccdsid "CCDS53046.1"; havana_gene "OTTMUSG00000074767.1"; havana_transcript "OTTMUST00000181407.1";
chrX	HAVANA	gene	33138112	33139812	0	-	.	gene_id "ENSMUSG00000078324.3"; gene_type "protein_coding"; gene_name "Btbd35f14"; level 2; mgi_id "MGI:3781111"; havana_gene "OTTMUSG00000074767.1";
chrX	HAVANA	transcript	33138112	33139812	0	-	.	gene_id "ENSMUSG00000078324.3"; transcript_id "ENSMUST00000105117.3"; gene_type "protein_coding"; gene_name "Btbd35f14"; transcript_type "protein_coding"; transcript_name "Btbd35f14-201"; level 2; protein_id "ENSMUSP00000100749.3"; transcript_support_level "NA"; mgi_id "MGI:3781111"; tag "basic"; tag "Ensembl_canonical"; tag "GENCODE_Primary"; tag "appris_principal_1"; tag "CCDS"; ccdsid "CCDS53046.1"; havana_gene "OTTMUSG00000074767.1"; havana_transcript "OTTMUST00000181407.1";
chrX	HAVANA	exon	33138112	33139812	0	-	.	gene_id "ENSMUSG00000078324.3"; transcript_id "ENSMUST00000105117.3"; gene_type "protein_coding"; gene_name "Btbd35f14"; transcript_type "protein_coding"; transcript_name "Btbd35f14-201"; exon_number 1; exon_id "ENSMUSE00001085769.2"; level 2; protein_id "ENSMUSP00000100749.3"; transcript_support_level "NA"; mgi_id "MGI:3781111"; tag "basic"; tag "Ensembl_canonical"; tag "GENCODE_Primary"; tag "appris_principal_1"; tag "CCDS"; ccdsid "CCDS53046.1"; havana_gene "OTTMUSG00000074767.1"; havana_transcript "OTTMUST00000181407.1";
chrX	HAVANA	stop_codon	33138263	33138265	0	-	0	gene_id "ENSMUSG00000078324.3"; transcript_id "ENSMUST00000105117.3"; gene_type "protein_coding"; gene_name "Btbd35f14"; transcript_type "protein_coding"; transcript_name "Btbd35f14-201"; exon_number 1; exon_id "ENSMUSE00001085769.2"; level 2; protein_id "ENSMUSP00000100749.3"; transcript_support_level "NA"; mgi_id "MGI:3781111"; tag "basic"; tag "Ensembl_canonical"; tag "GENCODE_Primary"; tag "appris_principal_1"; tag "CCDS"; ccdsid "CCDS53046.1"; havana_gene "OTTMUSG00000074767.1"; havana_transcript "OTTMUST00000181407.1";
chrX	HAVANA	CDS	33138266	33139759	0	-	0	gene_id "ENSMUSG00000078324.3"; transcript_id "ENSMUST00000105117.3"; gene_type "protein_coding"; gene_name "Btbd35f14"; transcript_type "protein_coding"; transcript_name "Btbd35f14-201"; exon_number 1; exon_id "ENSMUSE00001085769.2"; level 2; protein_id "ENSMUSP00000100749.3"; transcript_support_level "NA"; mgi_id "MGI:3781111"; tag "basic"; tag "Ensembl_canonical"; tag "GENCODE_Primary"; tag "appris_principal_1"; tag "CCDS"; ccdsid "CCDS53046.1"; havana_gene "OTTMUSG00000074767.1"; havana_transcript "OTTMUST00000181407.1";
chrX	HAVANA	start_codon	33139757	33139759	0	-	0	gene_id "ENSMUSG00000078324.3"; transcript_id "ENSMUST00000105117.3"; gene_type "protein_coding"; gene_name "Btbd35f14"; transcript_type "protein_coding"; transcript_name "Btbd35f14-201"; exon_number 1; exon_id "ENSMUSE00001085769.2"; level 2; protein_id "ENSMUSP00000100749.3"; transcript_support_level "NA"; mgi_id "MGI:3781111"; tag "basic"; tag "Ensembl_canonical"; tag "GENCODE_Primary"; tag "appris_principal_1"; tag "CCDS"; ccdsid "CCDS53046.1"; havana_gene "OTTMUSG00000074767.1"; havana_transcript "OTTMUST00000181407.1";
chrX	HAVANA	UTR	33139760	33139812	0	-	.	gene_id "ENSMUSG00000078324.3"; transcript_id "ENSMUST00000105117.3"; gene_type "protein_coding"; gene_name "Btbd35f14"; transcript_type "protein_coding"; transcript_name "Btbd35f14-201"; exon_number 1; exon_id "ENSMUSE00001085769.2"; level 2; protein_id "ENSMUSP00000100749.3"; transcript_support_level "NA"; mgi_id "MGI:3781111"; tag "basic"; tag "Ensembl_canonical"; tag "GENCODE_Primary"; tag "appris_principal_1"; tag "CCDS"; ccdsid "CCDS53046.1"; havana_gene "OTTMUSG00000074767.1"; havana_transcript "OTTMUST00000181407.1";
chrX	HAVANA	stop_codon	33215291	33215293	0	-	0	gene_id "ENSMUSG00000121954.1"; transcript_id "ENSMUST00000249975.1"; gene_type "protein_coding"; gene_name "ENSMUSG00000121954"; transcript_type "protein_coding"; transcript_name "ENSMUST00000249975"; exon_number 1; exon_id "ENSMUSE00001496550.2"; level 2; protein_id "ENSMUSP00000160066.1"; tag "basic"; tag "Ensembl_canonical"; tag "GENCODE_Primary"; tag "appris_principal_1";
chrX	HAVANA	UTR	33215291	33215293	0	-	.	gene_id "ENSMUSG00000121954.1"; transcript_id "ENSMUST00000249975.1"; gene_type "protein_coding"; gene_name "ENSMUSG00000121954"; transcript_type "protein_coding"; transcript_name "ENSMUST00000249975"; exon_number 1; exon_id "ENSMUSE00001496550.2"; level 2; protein_id "ENSMUSP00000160066.1"; tag "basic"; tag "Ensembl_canonical"; tag "GENCODE_Primary"; tag "appris_principal_1";
chrX	HAVANA	gene	33215291	33216001	0	-	.	gene_id "ENSMUSG00000121954.1"; gene_type "protein_coding"; gene_name "ENSMUSG00000121954"; level 2;
chrX	HAVANA	transcript	33215291	33216001	0	-	.	gene_id "ENSMUSG00000121954.1"; transcript_id "ENSMUST00000249975.1"; gene_type "protein_coding"; gene_name "ENSMUSG00000121954"; transcript_type "protein_coding"; transcript_name "ENSMUST00000249975"; level 2; protein_id "ENSMUSP00000160066.1"; tag "basic"; tag "Ensembl_canonical"; tag "GENCODE_Primary"; tag "appris_principal_1";
chrX	HAVANA	exon	33215291	33216001	0	-	.	gene_id "ENSMUSG00000121954.1"; transcript_id "ENSMUST00000249975.1"; gene_type "protein_coding"; gene_name "ENSMUSG00000121954"; transcript_type "protein_coding"; transcript_name "ENSMUST00000249975"; exon_number 1; exon_id "ENSMUSE00001496550.2"; level 2; protein_id "ENSMUSP00000160066.1"; tag "basic"; tag "Ensembl_canonical"; tag "GENCODE_Primary"; tag "appris_principal_1";
chrX	HAVANA	CDS	33215294	33216001	0	-	0	gene_id "ENSMUSG00000121954.1"; transcript_id "ENSMUST00000249975.1"; gene_type "protein_coding"; gene_name "ENSMUSG00000121954"; transcript_type "protein_coding"; transcript_name "ENSMUST00000249975"; exon_number 1; exon_id "ENSMUSE00001496550.2"; level 2; protein_id "ENSMUSP00000160066.1"; tag "basic"; tag "Ensembl_canonical"; tag "GENCODE_Primary"; tag "appris_principal_1";
chrX	HAVANA	start_codon	33215999	33216001	0	-	0	gene_id "ENSMUSG00000121954.1"; transcript_id "ENSMUST00000249975.1"; gene_type "protein_coding"; gene_name "ENSMUSG00000121954"; transcript_type "protein_coding"; transcript_name "ENSMUST00000249975"; exon_number 1; exon_id "ENSMUSE00001496550.2"; level 2; protein_id "ENSMUSP00000160066.1"; tag "basic"; tag "Ensembl_canonical"; tag "GENCODE_Primary"; tag "appris_principal_1";
chrX	HAVANA	stop_codon	33392507	33392509	0	-	0	gene_id "ENSMUSG00000096915.2"; transcript_id "ENSMUST00000179466.2"; gene_type "protein_coding"; gene_name "Btbd35f6"; transcript_type "protein_coding"; transcript_name "Btbd35f6-201"; exon_number 1; exon_id "ENSMUSE00000987613.2"; level 2; protein_id "ENSMUSP00000136491.2"; transcript_support_level "NA"; mgi_id "MGI:3781142"; tag "basic"; tag "Ensembl_canonical"; tag "GENCODE_Primary"; tag "appris_principal_1"; havana_gene "OTTMUSG00000074768.1"; havana_transcript "OTTMUST00000181408.1";
chrX	HAVANA	UTR	33392507	33392509	0	-	.	gene_id "ENSMUSG00000096915.2"; transcript_id "ENSMUST00000179466.2"; gene_type "protein_coding"; gene_name "Btbd35f6"; transcript_type "protein_coding"; transcript_name "Btbd35f6-201"; exon_number 1; exon_id "ENSMUSE00000987613.2"; level 2; protein_id "ENSMUSP00000136491.2"; transcript_support_level "NA"; mgi_id "MGI:3781142"; tag "basic"; tag "Ensembl_canonical"; tag "GENCODE_Primary"; tag "appris_principal_1"; havana_gene "OTTMUSG00000074768.1"; havana_transcript "OTTMUST00000181408.1";
chrX	HAVANA	gene	33392507	33394003	0	-	.	gene_id "ENSMUSG00000096915.2"; gene_type "protein_coding"; gene_name "Btbd35f6"; level 2; mgi_id "MGI:3781142"; havana_gene "OTTMUSG00000074768.1";
chrX	HAVANA	transcript	33392507	33394003	0	-	.	gene_id "ENSMUSG00000096915.2"; transcript_id "ENSMUST00000179466.2"; gene_type "protein_coding"; gene_name "Btbd35f6"; transcript_type "protein_coding"; transcript_name "Btbd35f6-201"; level 2; protein_id "ENSMUSP00000136491.2"; transcript_support_level "NA"; mgi_id "MGI:3781142"; tag "basic"; tag "Ensembl_canonical"; tag "GENCODE_Primary"; tag "appris_principal_1"; havana_gene "OTTMUSG00000074768.1"; havana_transcript "OTTMUST00000181408.1";
chrX	HAVANA	exon	33392507	33394003	0	-	.	gene_id "ENSMUSG00000096915.2"; transcript_id "ENSMUST00000179466.2"; gene_type "protein_coding"; gene_name "Btbd35f6"; transcript_type "protein_coding"; transcript_name "Btbd35f6-201"; exon_number 1; exon_id "ENSMUSE00000987613.2"; level 2; protein_id "ENSMUSP00000136491.2"; transcript_support_level "NA"; mgi_id "MGI:3781142"; tag "basic"; tag "Ensembl_canonical"; tag "GENCODE_Primary"; tag "appris_principal_1"; havana_gene "OTTMUSG00000074768.1"; havana_transcript "OTTMUST00000181408.1";
chrX	HAVANA	CDS	33392510	33394003	0	-	0	gene_id "ENSMUSG00000096915.2"; transcript_id "ENSMUST00000179466.2"; gene_type "protein_coding"; gene_name "Btbd35f6"; transcript_type "protein_coding"; transcript_name "Btbd35f6-201"; exon_number 1; exon_id "ENSMUSE00000987613.2"; level 2; protein_id "ENSMUSP00000136491.2"; transcript_support_level "NA"; mgi_id "MGI:3781142"; tag "basic"; tag "Ensembl_canonical"; tag "GENCODE_Primary"; tag "appris_principal_1"; havana_gene "OTTMUSG00000074768.1"; havana_transcript "OTTMUST00000181408.1";
chrX	HAVANA	start_codon	33394001	33394003	0	-	0	gene_id "ENSMUSG00000096915.2"; transcript_id "ENSMUST00000179466.2"; gene_type "protein_coding"; gene_name "Btbd35f6"; transcript_type "protein_coding"; transcript_name "Btbd35f6-201"; exon_number 1; exon_id "ENSMUSE00000987613.2"; level 2; protein_id "ENSMUSP00000136491.2"; transcript_support_level "NA"; mgi_id "MGI:3781142"; tag "basic"; tag "Ensembl_canonical"; tag "GENCODE_Primary"; tag "appris_principal_1"; havana_gene "OTTMUSG00000074768.1"; havana_transcript "OTTMUST00000181408.1";
chrX	HAVANA	exon	33423011	33423516	0	-	.	gene_id "ENSMUSG00000121620.1"; transcript_id "ENSMUST00000238244.2"; gene_type "lncRNA"; gene_name "ENSMUSG00000121620"; transcript_type "lncRNA"; transcript_name "ENSMUST00000238244"; exon_number 2; exon_id "ENSMUSE00001464215.2"; level 2; tag "basic"; tag "Ensembl_canonical"; tag "GENCODE_Primary"; havana_transcript "OTTMUST00000181411.1";
chrX	ENSEMBL_gcm37	exon	33423011	33423516	0.00908007894025409	-	.	gene_id "ENSMUSG00000121620.1"; transcript_id "ENSMUSG00000121620.1_tx_1"; exon_id "chrX_33423011_33423516_-"; exonnum "2"; txlen "596";
chrX	HAVANA	gene	33423011	33424465	0	-	.	gene_id "ENSMUSG00000121620.1"; gene_type "lncRNA"; gene_name "ENSMUSG00000121620"; level 2; tag "overlaps_pseudogene";
chrX	HAVANA	transcript	33423011	33424465	0	-	.	gene_id "ENSMUSG00000121620.1"; transcript_id "ENSMUST00000238244.2"; gene_type "lncRNA"; gene_name "ENSMUSG00000121620"; transcript_type "lncRNA"; transcript_name "ENSMUST00000238244"; level 2; tag "basic"; tag "Ensembl_canonical"; tag "GENCODE_Primary"; havana_transcript "OTTMUST00000181411.1";
chrX	HAVANA	gene	33423113	33423479	0	-	.	gene_id "ENSMUSG00000118488.3"; gene_type "transcribed_processed_pseudogene"; gene_name "Gm21870"; level 2; mgi_id "MGI:5434034"; havana_gene "OTTMUSG00000074771.1";
chrX	HAVANA	transcript	33423113	33423479	0	-	.	gene_id "ENSMUSG00000118488.3"; transcript_id "ENSMUST00000179028.3"; gene_type "transcribed_processed_pseudogene"; gene_name "Gm21870"; transcript_type "transcribed_processed_pseudogene"; transcript_name "Gm21870-201"; level 2; transcript_support_level "5"; mgi_id "MGI:5434034"; ont "PGO:0000004"; ont "PGO:0000019"; tag "basic"; tag "Ensembl_canonical"; tag "GENCODE_Primary"; havana_gene "OTTMUSG00000074771.1"; havana_transcript "OTTMUST00000181412.1";
chrX	HAVANA	exon	33423113	33423479	0	-	.	gene_id "ENSMUSG00000118488.3"; transcript_id "ENSMUST00000179028.3"; gene_type "transcribed_processed_pseudogene"; gene_name "Gm21870"; transcript_type "transcribed_processed_pseudogene"; transcript_name "Gm21870-201"; exon_number 1; exon_id "ENSMUSE00001082508.3"; level 2; transcript_support_level "5"; mgi_id "MGI:5434034"; ont "PGO:0000004"; ont "PGO:0000019"; tag "basic"; tag "Ensembl_canonical"; tag "GENCODE_Primary"; havana_gene "OTTMUSG00000074771.1"; havana_transcript "OTTMUST00000181412.1";
chrX	sragcm37_ss	exon	33423608	33423697	0.00908007894025409	-	.	gene_id "ENSMUSG00000121620.1"; transcript_id "ENSMUSG00000121620.1_tx_1"; exon_id "chrX_33423608_33423697_-"; exonnum "1"; txlen "596";
chrX	HAVANA	exon	33424350	33424465	0	-	.	gene_id "ENSMUSG00000121620.1"; transcript_id "ENSMUST00000238244.2"; gene_type "lncRNA"; gene_name "ENSMUSG00000121620"; transcript_type "lncRNA"; transcript_name "ENSMUST00000238244"; exon_number 1; exon_id "ENSMUSE00001464219.2"; level 2; tag "basic"; tag "Ensembl_canonical"; tag "GENCODE_Primary"; havana_transcript "OTTMUST00000181411.1";
chrX	HAVANA	UTR	33578960	33579329	0	-	.	gene_id "ENSMUSG00000118429.2"; transcript_id "ENSMUST00000238632.2"; gene_type "protein_coding"; gene_name "Btbd35f9"; transcript_type "protein_coding"; transcript_name "Btbd35f9-201"; exon_number 1; exon_id "ENSMUSE00001464340.2"; level 2; protein_id "ENSMUSP00000158591.2"; mgi_id "MGI:5435036"; tag "not_best_in_genome_evidence"; tag "basic"; tag "Ensembl_canonical"; tag "GENCODE_Primary"; tag "appris_principal_1"; havana_gene "OTTMUSG00000074810.1"; havana_transcript "OTTMUST00000181487.1";
chrX	HAVANA	gene	33578960	33580888	0	-	.	gene_id "ENSMUSG00000118429.2"; gene_type "protein_coding"; gene_name "Btbd35f9"; level 2; mgi_id "MGI:5435036"; havana_gene "OTTMUSG00000074810.1";
chrX	HAVANA	transcript	33578960	33580888	0	-	.	gene_id "ENSMUSG00000118429.2"; transcript_id "ENSMUST00000238632.2"; gene_type "protein_coding"; gene_name "Btbd35f9"; transcript_type "protein_coding"; transcript_name "Btbd35f9-201"; level 2; protein_id "ENSMUSP00000158591.2"; mgi_id "MGI:5435036"; tag "not_best_in_genome_evidence"; tag "basic"; tag "Ensembl_canonical"; tag "GENCODE_Primary"; tag "appris_principal_1"; havana_gene "OTTMUSG00000074810.1"; havana_transcript "OTTMUST00000181487.1";
chrX	HAVANA	exon	33578960	33580888	0	-	.	gene_id "ENSMUSG00000118429.2"; transcript_id "ENSMUST00000238632.2"; gene_type "protein_coding"; gene_name "Btbd35f9"; transcript_type "protein_coding"; transcript_name "Btbd35f9-201"; exon_number 1; exon_id "ENSMUSE00001464340.2"; level 2; protein_id "ENSMUSP00000158591.2"; mgi_id "MGI:5435036"; tag "not_best_in_genome_evidence"; tag "basic"; tag "Ensembl_canonical"; tag "GENCODE_Primary"; tag "appris_principal_1"; havana_gene "OTTMUSG00000074810.1"; havana_transcript "OTTMUST00000181487.1";
chrX	HAVANA	stop_codon	33579327	33579329	0	-	0	gene_id "ENSMUSG00000118429.2"; transcript_id "ENSMUST00000238632.2"; gene_type "protein_coding"; gene_name "Btbd35f9"; transcript_type "protein_coding"; transcript_name "Btbd35f9-201"; exon_number 1; exon_id "ENSMUSE00001464340.2"; level 2; protein_id "ENSMUSP00000158591.2"; mgi_id "MGI:5435036"; tag "not_best_in_genome_evidence"; tag "basic"; tag "Ensembl_canonical"; tag "GENCODE_Primary"; tag "appris_principal_1"; havana_gene "OTTMUSG00000074810.1"; havana_transcript "OTTMUST00000181487.1";
chrX	HAVANA	CDS	33579330	33580823	0	-	0	gene_id "ENSMUSG00000118429.2"; transcript_id "ENSMUST00000238632.2"; gene_type "protein_coding"; gene_name "Btbd35f9"; transcript_type "protein_coding"; transcript_name "Btbd35f9-201"; exon_number 1; exon_id "ENSMUSE00001464340.2"; level 2; protein_id "ENSMUSP00000158591.2"; mgi_id "MGI:5435036"; tag "not_best_in_genome_evidence"; tag "basic"; tag "Ensembl_canonical"; tag "GENCODE_Primary"; tag "appris_principal_1"; havana_gene "OTTMUSG00000074810.1"; havana_transcript "OTTMUST00000181487.1";
chrX	HAVANA	start_codon	33580821	33580823	0	-	0	gene_id "ENSMUSG00000118429.2"; transcript_id "ENSMUST00000238632.2"; gene_type "protein_coding"; gene_name "Btbd35f9"; transcript_type "protein_coding"; transcript_name "Btbd35f9-201"; exon_number 1; exon_id "ENSMUSE00001464340.2"; level 2; protein_id "ENSMUSP00000158591.2"; mgi_id "MGI:5435036"; tag "not_best_in_genome_evidence"; tag "basic"; tag "Ensembl_canonical"; tag "GENCODE_Primary"; tag "appris_principal_1"; havana_gene "OTTMUSG00000074810.1"; havana_transcript "OTTMUST00000181487.1";
chrX	HAVANA	UTR	33580824	33580888	0	-	.	gene_id "ENSMUSG00000118429.2"; transcript_id "ENSMUST00000238632.2"; gene_type "protein_coding"; gene_name "Btbd35f9"; transcript_type "protein_coding"; transcript_name "Btbd35f9-201"; exon_number 1; exon_id "ENSMUSE00001464340.2"; level 2; protein_id "ENSMUSP00000158591.2"; mgi_id "MGI:5435036"; tag "not_best_in_genome_evidence"; tag "basic"; tag "Ensembl_canonical"; tag "GENCODE_Primary"; tag "appris_principal_1"; havana_gene "OTTMUSG00000074810.1"; havana_transcript "OTTMUST00000181487.1";
chrX	HAVANA	exon	33611785	33612292	0	-	.	gene_id "ENSMUSG00000123007.1"; transcript_id "ENSMUST00000255807.1"; gene_type "lncRNA"; gene_name "ENSMUSG00000123007"; transcript_type "lncRNA"; transcript_name "ENSMUST00000255807"; exon_number 2; exon_id "ENSMUSE00001508320.1"; level 2; tag "basic"; tag "Ensembl_canonical"; tag "GENCODE_Primary"; tag "TAGENE";
chrX	HAVANA	gene	33611785	33613231	0	-	.	gene_id "ENSMUSG00000123007.1"; gene_type "lncRNA"; gene_name "ENSMUSG00000123007"; level 2;
chrX	HAVANA	transcript	33611785	33613231	0	-	.	gene_id "ENSMUSG00000123007.1"; transcript_id "ENSMUST00000255807.1"; gene_type "lncRNA"; gene_name "ENSMUSG00000123007"; transcript_type "lncRNA"; transcript_name "ENSMUST00000255807"; level 2; tag "basic"; tag "Ensembl_canonical"; tag "GENCODE_Primary"; tag "TAGENE";
chrX	HAVANA	exon	33613126	33613231	0	-	.	gene_id "ENSMUSG00000123007.1"; transcript_id "ENSMUST00000255807.1"; gene_type "lncRNA"; gene_name "ENSMUSG00000123007"; transcript_type "lncRNA"; transcript_name "ENSMUST00000255807"; exon_number 1; exon_id "ENSMUSE00001508321.1"; level 2; tag "basic"; tag "Ensembl_canonical"; tag "GENCODE_Primary"; tag "TAGENE";
chrX	HAVANA	UTR	33656373	33656426	0	-	.	gene_id "ENSMUSG00000095659.4"; transcript_id "ENSMUST00000203586.2"; gene_type "protein_coding"; gene_name "Spin2g"; transcript_type "protein_coding"; transcript_name "Spin2g-201"; exon_number 2; exon_id "ENSMUSE00001368509.2"; level 2; protein_id "ENSMUSP00000145332.2"; transcript_support_level "1"; mgi_id "MGI:5434937"; tag "basic"; tag "Ensembl_canonical"; tag "GENCODE_Primary"; tag "appris_principal_1"; havana_gene "OTTMUSG00000056765.1"; havana_transcript "OTTMUST00000140069.1";
chrX	HAVANA	exon	33656373	33657191	0	-	.	gene_id "ENSMUSG00000095659.4"; transcript_id "ENSMUST00000203586.2"; gene_type "protein_coding"; gene_name "Spin2g"; transcript_type "protein_coding"; transcript_name "Spin2g-201"; exon_number 2; exon_id "ENSMUSE00001368509.2"; level 2; protein_id "ENSMUSP00000145332.2"; transcript_support_level "1"; mgi_id "MGI:5434937"; tag "basic"; tag "Ensembl_canonical"; tag "GENCODE_Primary"; tag "appris_principal_1"; havana_gene "OTTMUSG00000056765.1"; havana_transcript "OTTMUST00000140069.1";
chrX	HAVANA	gene	33656373	33658057	0	-	.	gene_id "ENSMUSG00000095659.4"; gene_type "protein_coding"; gene_name "Spin2g"; level 2; mgi_id "MGI:5434937"; havana_gene "OTTMUSG00000056765.1";
chrX	HAVANA	transcript	33656373	33658057	0	-	.	gene_id "ENSMUSG00000095659.4"; transcript_id "ENSMUST00000203586.2"; gene_type "protein_coding"; gene_name "Spin2g"; transcript_type "protein_coding"; transcript_name "Spin2g-201"; level 2; protein_id "ENSMUSP00000145332.2"; transcript_support_level "1"; mgi_id "MGI:5434937"; tag "basic"; tag "Ensembl_canonical"; tag "GENCODE_Primary"; tag "appris_principal_1"; havana_gene "OTTMUSG00000056765.1"; havana_transcript "OTTMUST00000140069.1";
chrX	HAVANA	stop_codon	33656424	33656426	0	-	0	gene_id "ENSMUSG00000095659.4"; transcript_id "ENSMUST00000203586.2"; gene_type "protein_coding"; gene_name "Spin2g"; transcript_type "protein_coding"; transcript_name "Spin2g-201"; exon_number 2; exon_id "ENSMUSE00001368509.2"; level 2; protein_id "ENSMUSP00000145332.2"; transcript_support_level "1"; mgi_id "MGI:5434937"; tag "basic"; tag "Ensembl_canonical"; tag "GENCODE_Primary"; tag "appris_principal_1"; havana_gene "OTTMUSG00000056765.1"; havana_transcript "OTTMUST00000140069.1";
chrX	HAVANA	CDS	33656427	33657134	0	-	0	gene_id "ENSMUSG00000095659.4"; transcript_id "ENSMUST00000203586.2"; gene_type "protein_coding"; gene_name "Spin2g"; transcript_type "protein_coding"; transcript_name "Spin2g-201"; exon_number 2; exon_id "ENSMUSE00001368509.2"; level 2; protein_id "ENSMUSP00000145332.2"; transcript_support_level "1"; mgi_id "MGI:5434937"; tag "basic"; tag "Ensembl_canonical"; tag "GENCODE_Primary"; tag "appris_principal_1"; havana_gene "OTTMUSG00000056765.1"; havana_transcript "OTTMUST00000140069.1";
chrX	HAVANA	start_codon	33657132	33657134	0	-	0	gene_id "ENSMUSG00000095659.4"; transcript_id "ENSMUST00000203586.2"; gene_type "protein_coding"; gene_name "Spin2g"; transcript_type "protein_coding"; transcript_name "Spin2g-201"; exon_number 2; exon_id "ENSMUSE00001368509.2"; level 2; protein_id "ENSMUSP00000145332.2"; transcript_support_level "1"; mgi_id "MGI:5434937"; tag "basic"; tag "Ensembl_canonical"; tag "GENCODE_Primary"; tag "appris_principal_1"; havana_gene "OTTMUSG00000056765.1"; havana_transcript "OTTMUST00000140069.1";
chrX	HAVANA	UTR	33657135	33657191	0	-	.	gene_id "ENSMUSG00000095659.4"; transcript_id "ENSMUST00000203586.2"; gene_type "protein_coding"; gene_name "Spin2g"; transcript_type "protein_coding"; transcript_name "Spin2g-201"; exon_number 2; exon_id "ENSMUSE00001368509.2"; level 2; protein_id "ENSMUSP00000145332.2"; transcript_support_level "1"; mgi_id "MGI:5434937"; tag "basic"; tag "Ensembl_canonical"; tag "GENCODE_Primary"; tag "appris_principal_1"; havana_gene "OTTMUSG00000056765.1"; havana_transcript "OTTMUST00000140069.1";
chrX	HAVANA	exon	33657861	33658057	0	-	.	gene_id "ENSMUSG00000095659.4"; transcript_id "ENSMUST00000203586.2"; gene_type "protein_coding"; gene_name "Spin2g"; transcript_type "protein_coding"; transcript_name "Spin2g-201"; exon_number 1; exon_id "ENSMUSE00001368794.2"; level 2; protein_id "ENSMUSP00000145332.2"; transcript_support_level "1"; mgi_id "MGI:5434937"; tag "basic"; tag "Ensembl_canonical"; tag "GENCODE_Primary"; tag "appris_principal_1"; havana_gene "OTTMUSG00000056765.1"; havana_transcript "OTTMUST00000140069.1";
chrX	HAVANA	UTR	33657861	33658057	0	-	.	gene_id "ENSMUSG00000095659.4"; transcript_id "ENSMUST00000203586.2"; gene_type "protein_coding"; gene_name "Spin2g"; transcript_type "protein_coding"; transcript_name "Spin2g-201"; exon_number 1; exon_id "ENSMUSE00001368794.2"; level 2; protein_id "ENSMUSP00000145332.2"; transcript_support_level "1"; mgi_id "MGI:5434937"; tag "basic"; tag "Ensembl_canonical"; tag "GENCODE_Primary"; tag "appris_principal_1"; havana_gene "OTTMUSG00000056765.1"; havana_transcript "OTTMUST00000140069.1";
chrX	HAVANA	gene	33929670	33930379	0	-	.	gene_id "ENSMUSG00000121964.1"; gene_type "unprocessed_pseudogene"; gene_name "ENSMUSG00000121964"; level 2;
chrX	HAVANA	transcript	33929670	33930379	0	-	.	gene_id "ENSMUSG00000121964.1"; transcript_id "ENSMUST00000249985.1"; gene_type "unprocessed_pseudogene"; gene_name "ENSMUSG00000121964"; transcript_type "unprocessed_pseudogene"; transcript_name "ENSMUST00000249985"; level 2; ont "PGO:0000005"; tag "basic"; tag "Ensembl_canonical"; tag "GENCODE_Primary";
chrX	HAVANA	exon	33929670	33930379	0	-	.	gene_id "ENSMUSG00000121964.1"; transcript_id "ENSMUST00000249985.1"; gene_type "unprocessed_pseudogene"; gene_name "ENSMUSG00000121964"; transcript_type "unprocessed_pseudogene"; transcript_name "ENSMUST00000249985"; exon_number 1; exon_id "ENSMUSE00001496564.2"; level 2; ont "PGO:0000005"; tag "basic"; tag "Ensembl_canonical"; tag "GENCODE_Primary";
chrX	HAVANA	exon	34136002	34136175	0	-	.	gene_id "ENSMUSG00000122627.1"; transcript_id "ENSMUST00000254042.1"; gene_type "lncRNA"; gene_name "ENSMUSG00000122627"; transcript_type "lncRNA"; transcript_name "ENSMUST00000254042"; exon_number 8; exon_id "ENSMUSE00001504701.1"; level 2; tag "basic"; tag "Ensembl_canonical"; tag "GENCODE_Primary"; tag "TAGENE";
chrX	HAVANA	gene	34136002	34158739	0	-	.	gene_id "ENSMUSG00000122627.1"; gene_type "lncRNA"; gene_name "ENSMUSG00000122627"; level 2; tag "overlapping_locus"; tag "overlaps_pseudogene";
chrX	HAVANA	transcript	34136002	34158739	0	-	.	gene_id "ENSMUSG00000122627.1"; transcript_id "ENSMUST00000254042.1"; gene_type "lncRNA"; gene_name "ENSMUSG00000122627"; transcript_type "lncRNA"; transcript_name "ENSMUST00000254042"; level 2; tag "basic"; tag "Ensembl_canonical"; tag "GENCODE_Primary"; tag "TAGENE";
chrX	HAVANA	exon	34136108	34136175	0	-	.	gene_id "ENSMUSG00000084363.2"; transcript_id "ENSMUST00000118560.2"; gene_type "transcribed_unprocessed_pseudogene"; gene_name "Gm2288"; transcript_type "transcribed_unprocessed_pseudogene"; transcript_name "Gm2288-201"; exon_number 8; exon_id "ENSMUSE00000717070.2"; level 2; transcript_support_level "NA"; mgi_id "MGI:3780459"; ont "PGO:0000005"; ont "PGO:0000019"; tag "basic"; tag "Ensembl_canonical"; tag "GENCODE_Primary"; havana_gene "OTTMUSG00000017191.1"; havana_transcript "OTTMUST00000041631.1";
chrX	HAVANA	gene	34136108	34157148	0	-	.	gene_id "ENSMUSG00000084363.2"; gene_type "transcribed_unprocessed_pseudogene"; gene_name "Gm2288"; level 2; mgi_id "MGI:3780459"; tag "overlapping_locus"; havana_gene "OTTMUSG00000017191.1";
chrX	HAVANA	transcript	34136108	34157148	0	-	.	gene_id "ENSMUSG00000084363.2"; transcript_id "ENSMUST00000118560.2"; gene_type "transcribed_unprocessed_pseudogene"; gene_name "Gm2288"; transcript_type "transcribed_unprocessed_pseudogene"; transcript_name "Gm2288-201"; level 2; transcript_support_level "NA"; mgi_id "MGI:3780459"; ont "PGO:0000005"; ont "PGO:0000019"; tag "basic"; tag "Ensembl_canonical"; tag "GENCODE_Primary"; havana_gene "OTTMUSG00000017191.1"; havana_transcript "OTTMUST00000041631.1";
chrX	HAVANA	exon	34136495	34136593	0	-	.	gene_id "ENSMUSG00000122627.1"; transcript_id "ENSMUST00000254042.1"; gene_type "lncRNA"; gene_name "ENSMUSG00000122627"; transcript_type "lncRNA"; transcript_name "ENSMUST00000254042"; exon_number 7; exon_id "ENSMUSE00001504700.1"; level 2; tag "basic"; tag "Ensembl_canonical"; tag "GENCODE_Primary"; tag "TAGENE";
chrX	HAVANA	exon	34136495	34136593	0	-	.	gene_id "ENSMUSG00000084363.2"; transcript_id "ENSMUST00000118560.2"; gene_type "transcribed_unprocessed_pseudogene"; gene_name "Gm2288"; transcript_type "transcribed_unprocessed_pseudogene"; transcript_name "Gm2288-201"; exon_number 7; exon_id "ENSMUSE00001035793.2"; level 2; transcript_support_level "NA"; mgi_id "MGI:3780459"; ont "PGO:0000005"; ont "PGO:0000019"; tag "basic"; tag "Ensembl_canonical"; tag "GENCODE_Primary"; havana_gene "OTTMUSG00000017191.1"; havana_transcript "OTTMUST00000041631.1";
chrX	HAVANA	exon	34138831	34138912	0	-	.	gene_id "ENSMUSG00000122627.1"; transcript_id "ENSMUST00000254042.1"; gene_type "lncRNA"; gene_name "ENSMUSG00000122627"; transcript_type "lncRNA"; transcript_name "ENSMUST00000254042"; exon_number 6; exon_id "ENSMUSE00001504699.1"; level 2; tag "basic"; tag "Ensembl_canonical"; tag "GENCODE_Primary"; tag "TAGENE";
chrX	HAVANA	exon	34138831	34138912	0	-	.	gene_id "ENSMUSG00000084363.2"; transcript_id "ENSMUST00000118560.2"; gene_type "transcribed_unprocessed_pseudogene"; gene_name "Gm2288"; transcript_type "transcribed_unprocessed_pseudogene"; transcript_name "Gm2288-201"; exon_number 6; exon_id "ENSMUSE00001033828.2"; level 2; transcript_support_level "NA"; mgi_id "MGI:3780459"; ont "PGO:0000005"; ont "PGO:0000019"; tag "basic"; tag "Ensembl_canonical"; tag "GENCODE_Primary"; havana_gene "OTTMUSG00000017191.1"; havana_transcript "OTTMUST00000041631.1";
chrX	HAVANA	exon	34147188	34147251	0	-	.	gene_id "ENSMUSG00000122627.1"; transcript_id "ENSMUST00000254042.1"; gene_type "lncRNA"; gene_name "ENSMUSG00000122627"; transcript_type "lncRNA"; transcript_name "ENSMUST00000254042"; exon_number 5; exon_id "ENSMUSE00001504702.1"; level 2; tag "basic"; tag "Ensembl_canonical"; tag "GENCODE_Primary"; tag "TAGENE";
chrX	HAVANA	exon	34147188	34147251	0	-	.	gene_id "ENSMUSG00000084363.2"; transcript_id "ENSMUST00000118560.2"; gene_type "transcribed_unprocessed_pseudogene"; gene_name "Gm2288"; transcript_type "transcribed_unprocessed_pseudogene"; transcript_name "Gm2288-201"; exon_number 5; exon_id "ENSMUSE00001085556.2"; level 2; transcript_support_level "NA"; mgi_id "MGI:3780459"; ont "PGO:0000005"; ont "PGO:0000019"; tag "basic"; tag "Ensembl_canonical"; tag "GENCODE_Primary"; havana_gene "OTTMUSG00000017191.1"; havana_transcript "OTTMUST00000041631.1";
chrX	HAVANA	exon	34147563	34147688	0	-	.	gene_id "ENSMUSG00000122627.1"; transcript_id "ENSMUST00000254042.1"; gene_type "lncRNA"; gene_name "ENSMUSG00000122627"; transcript_type "lncRNA"; transcript_name "ENSMUST00000254042"; exon_number 4; exon_id "ENSMUSE00001504703.1"; level 2; tag "basic"; tag "Ensembl_canonical"; tag "GENCODE_Primary"; tag "TAGENE";
chrX	HAVANA	exon	34147563	34147688	0	-	.	gene_id "ENSMUSG00000084363.2"; transcript_id "ENSMUST00000118560.2"; gene_type "transcribed_unprocessed_pseudogene"; gene_name "Gm2288"; transcript_type "transcribed_unprocessed_pseudogene"; transcript_name "Gm2288-201"; exon_number 4; exon_id "ENSMUSE00001039923.2"; level 2; transcript_support_level "NA"; mgi_id "MGI:3780459"; ont "PGO:0000005"; ont "PGO:0000019"; tag "basic"; tag "Ensembl_canonical"; tag "GENCODE_Primary"; havana_gene "OTTMUSG00000017191.1"; havana_transcript "OTTMUST00000041631.1";
chrX	HAVANA	exon	34150795	34150829	0	-	.	gene_id "ENSMUSG00000122627.1"; transcript_id "ENSMUST00000254042.1"; gene_type "lncRNA"; gene_name "ENSMUSG00000122627"; transcript_type "lncRNA"; transcript_name "ENSMUST00000254042"; exon_number 3; exon_id "ENSMUSE00001504704.1"; level 2; tag "basic"; tag "Ensembl_canonical"; tag "GENCODE_Primary"; tag "TAGENE";
chrX	HAVANA	exon	34150795	34150829	0	-	.	gene_id "ENSMUSG00000084363.2"; transcript_id "ENSMUST00000118560.2"; gene_type "transcribed_unprocessed_pseudogene"; gene_name "Gm2288"; transcript_type "transcribed_unprocessed_pseudogene"; transcript_name "Gm2288-201"; exon_number 3; exon_id "ENSMUSE00001087819.2"; level 2; transcript_support_level "NA"; mgi_id "MGI:3780459"; ont "PGO:0000005"; ont "PGO:0000019"; tag "basic"; tag "Ensembl_canonical"; tag "GENCODE_Primary"; havana_gene "OTTMUSG00000017191.1"; havana_transcript "OTTMUST00000041631.1";
chrX	HAVANA	exon	34151376	34151442	0	-	.	gene_id "ENSMUSG00000122627.1"; transcript_id "ENSMUST00000254042.1"; gene_type "lncRNA"; gene_name "ENSMUSG00000122627"; transcript_type "lncRNA"; transcript_name "ENSMUST00000254042"; exon_number 2; exon_id "ENSMUSE00001504698.1"; level 2; tag "basic"; tag "Ensembl_canonical"; tag "GENCODE_Primary"; tag "TAGENE";
chrX	HAVANA	exon	34151376	34151442	0	-	.	gene_id "ENSMUSG00000084363.2"; transcript_id "ENSMUST00000118560.2"; gene_type "transcribed_unprocessed_pseudogene"; gene_name "Gm2288"; transcript_type "transcribed_unprocessed_pseudogene"; transcript_name "Gm2288-201"; exon_number 2; exon_id "ENSMUSE00001026634.2"; level 2; transcript_support_level "NA"; mgi_id "MGI:3780459"; ont "PGO:0000005"; ont "PGO:0000019"; tag "basic"; tag "Ensembl_canonical"; tag "GENCODE_Primary"; havana_gene "OTTMUSG00000017191.1"; havana_transcript "OTTMUST00000041631.1";
chrX	HAVANA	exon	34157052	34157148	0	-	.	gene_id "ENSMUSG00000084363.2"; transcript_id "ENSMUST00000118560.2"; gene_type "transcribed_unprocessed_pseudogene"; gene_name "Gm2288"; transcript_type "transcribed_unprocessed_pseudogene"; transcript_name "Gm2288-201"; exon_number 1; exon_id "ENSMUSE00000988428.2"; level 2; transcript_support_level "NA"; mgi_id "MGI:3780459"; ont "PGO:0000005"; ont "PGO:0000019"; tag "basic"; tag "Ensembl_canonical"; tag "GENCODE_Primary"; havana_gene "OTTMUSG00000017191.1"; havana_transcript "OTTMUST00000041631.1";
chrX	HAVANA	exon	34158669	34158739	0	-	.	gene_id "ENSMUSG00000122627.1"; transcript_id "ENSMUST00000254042.1"; gene_type "lncRNA"; gene_name "ENSMUSG00000122627"; transcript_type "lncRNA"; transcript_name "ENSMUST00000254042"; exon_number 1; exon_id "ENSMUSE00001504705.1"; level 2; tag "basic"; tag "Ensembl_canonical"; tag "GENCODE_Primary"; tag "TAGENE";
chrX	HAVANA	exon	34237695	34239164	0	-	.	gene_id "ENSMUSG00000087491.8"; transcript_id "ENSMUST00000146614.8"; gene_type "lncRNA"; gene_name "Gm14552"; transcript_type "lncRNA"; transcript_name "Gm14552-203"; exon_number 5; exon_id "ENSMUSE00000737930.2"; level 2; transcript_support_level "2"; mgi_id "MGI:3801915"; havana_gene "OTTMUSG00000017187.1"; havana_transcript "OTTMUST00000041624.1";
chrX	HAVANA	exon	34237695	34239164	0	-	.	gene_id "ENSMUSG00000087491.8"; transcript_id "ENSMUST00000126906.8"; gene_type "lncRNA"; gene_name "Gm14552"; transcript_type "lncRNA"; transcript_name "Gm14552-201"; exon_number 5; exon_id "ENSMUSE00000737930.2"; level 2; transcript_support_level "5"; mgi_id "MGI:3801915"; tag "basic"; havana_gene "OTTMUSG00000017187.1"; havana_transcript "OTTMUST00000041626.1";
chrX	HAVANA	exon	34237695	34239164	0	-	.	gene_id "ENSMUSG00000087491.8"; transcript_id "ENSMUST00000144163.2"; gene_type "lncRNA"; gene_name "Gm14552"; transcript_type "lncRNA"; transcript_name "Gm14552-202"; exon_number 5; exon_id "ENSMUSE00000737930.2"; level 2; transcript_support_level "3"; mgi_id "MGI:3801915"; tag "Ensembl_canonical"; tag "GENCODE_Primary"; havana_gene "OTTMUSG00000017187.1"; havana_transcript "OTTMUST00000041625.1";
chrX	ENSEMBL_gcm37	exon	34237695	34239164	1.07632193522192	-	.	gene_id "ENSMUSG00000087491.8"; transcript_id "ENSMUSG00000087491.8_tx_5"; exon_id "chrX_34237695_34239164_-"; exonnum "6"; txlen "2262";
chrX	ENSEMBL_gcm37	exon	34237695	34239164	0.296994248670811	-	.	gene_id "ENSMUSG00000087491.8"; transcript_id "ENSMUSG00000087491.8_tx_6"; exon_id "chrX_34237695_34239164_-"; exonnum "6"; txlen "2016";
chrX	HAVANA	transcript	34237695	34272855	0	-	.	gene_id "ENSMUSG00000087491.8"; transcript_id "ENSMUST00000146614.8"; gene_type "lncRNA"; gene_name "Gm14552"; transcript_type "lncRNA"; transcript_name "Gm14552-203"; level 2; transcript_support_level "2"; mgi_id "MGI:3801915"; havana_gene "OTTMUSG00000017187.1"; havana_transcript "OTTMUST00000041624.1";
chrX	HAVANA	transcript	34237695	34272889	0	-	.	gene_id "ENSMUSG00000087491.8"; transcript_id "ENSMUST00000126906.8"; gene_type "lncRNA"; gene_name "Gm14552"; transcript_type "lncRNA"; transcript_name "Gm14552-201"; level 2; transcript_support_level "5"; mgi_id "MGI:3801915"; tag "basic"; havana_gene "OTTMUSG00000017187.1"; havana_transcript "OTTMUST00000041626.1";
chrX	HAVANA	gene	34237695	34272918	0	-	.	gene_id "ENSMUSG00000087491.8"; gene_type "lncRNA"; gene_name "Gm14552"; level 2; mgi_id "MGI:3801915"; havana_gene "OTTMUSG00000017187.1";
chrX	HAVANA	transcript	34237695	34272918	0	-	.	gene_id "ENSMUSG00000087491.8"; transcript_id "ENSMUST00000144163.2"; gene_type "lncRNA"; gene_name "Gm14552"; transcript_type "lncRNA"; transcript_name "Gm14552-202"; level 2; transcript_support_level "3"; mgi_id "MGI:3801915"; tag "Ensembl_canonical"; tag "GENCODE_Primary"; havana_gene "OTTMUSG00000017187.1"; havana_transcript "OTTMUST00000041625.1";
chrX	HAVANA	exon	34239471	34239583	0	-	.	gene_id "ENSMUSG00000087491.8"; transcript_id "ENSMUST00000146614.8"; gene_type "lncRNA"; gene_name "Gm14552"; transcript_type "lncRNA"; transcript_name "Gm14552-203"; exon_number 4; exon_id "ENSMUSE00000994271.2"; level 2; transcript_support_level "2"; mgi_id "MGI:3801915"; havana_gene "OTTMUSG00000017187.1"; havana_transcript "OTTMUST00000041624.1";
chrX	HAVANA	exon	34239471	34239583	0	-	.	gene_id "ENSMUSG00000087491.8"; transcript_id "ENSMUST00000126906.8"; gene_type "lncRNA"; gene_name "Gm14552"; transcript_type "lncRNA"; transcript_name "Gm14552-201"; exon_number 4; exon_id "ENSMUSE00000994271.2"; level 2; transcript_support_level "5"; mgi_id "MGI:3801915"; tag "basic"; havana_gene "OTTMUSG00000017187.1"; havana_transcript "OTTMUST00000041626.1";
chrX	HAVANA	exon	34239471	34239583	0	-	.	gene_id "ENSMUSG00000087491.8"; transcript_id "ENSMUST00000144163.2"; gene_type "lncRNA"; gene_name "Gm14552"; transcript_type "lncRNA"; transcript_name "Gm14552-202"; exon_number 4; exon_id "ENSMUSE00000994271.2"; level 2; transcript_support_level "3"; mgi_id "MGI:3801915"; tag "Ensembl_canonical"; tag "GENCODE_Primary"; havana_gene "OTTMUSG00000017187.1"; havana_transcript "OTTMUST00000041625.1";
chrX	ENSEMBL_gcm37	exon	34239471	34239583	1.07632193522192	-	.	gene_id "ENSMUSG00000087491.8"; transcript_id "ENSMUSG00000087491.8_tx_5"; exon_id "chrX_34239471_34239583_-"; exonnum "5"; txlen "2262";
chrX	ENSEMBL_gcm37	exon	34239471	34239583	0.296994248670811	-	.	gene_id "ENSMUSG00000087491.8"; transcript_id "ENSMUSG00000087491.8_tx_6"; exon_id "chrX_34239471_34239583_-"; exonnum "5"; txlen "2016";
chrX	HAVANA	exon	34240256	34240534	0	-	.	gene_id "ENSMUSG00000087491.8"; transcript_id "ENSMUST00000146614.8"; gene_type "lncRNA"; gene_name "Gm14552"; transcript_type "lncRNA"; transcript_name "Gm14552-203"; exon_number 3; exon_id "ENSMUSE00001092902.2"; level 2; transcript_support_level "2"; mgi_id "MGI:3801915"; havana_gene "OTTMUSG00000017187.1"; havana_transcript "OTTMUST00000041624.1";
chrX	ENSEMBL_gcm37	exon	34240256	34240534	1.07632193522192	-	.	gene_id "ENSMUSG00000087491.8"; transcript_id "ENSMUSG00000087491.8_tx_5"; exon_id "chrX_34240256_34240534_-"; exonnum "4"; txlen "2262";
chrX	HAVANA	exon	34240502	34240534	0	-	.	gene_id "ENSMUSG00000087491.8"; transcript_id "ENSMUST00000144163.2"; gene_type "lncRNA"; gene_name "Gm14552"; transcript_type "lncRNA"; transcript_name "Gm14552-202"; exon_number 3; exon_id "ENSMUSE00001061226.2"; level 2; transcript_support_level "3"; mgi_id "MGI:3801915"; tag "Ensembl_canonical"; tag "GENCODE_Primary"; havana_gene "OTTMUSG00000017187.1"; havana_transcript "OTTMUST00000041625.1";
chrX	ENSEMBL_gcm37	exon	34240502	34240534	0.296994248670811	-	.	gene_id "ENSMUSG00000087491.8"; transcript_id "ENSMUSG00000087491.8_tx_6"; exon_id "chrX_34240502_34240534_-"; exonnum "4"; txlen "2016";
chrX	HAVANA	exon	34241045	34241131	0	-	.	gene_id "ENSMUSG00000087491.8"; transcript_id "ENSMUST00000146614.8"; gene_type "lncRNA"; gene_name "Gm14552"; transcript_type "lncRNA"; transcript_name "Gm14552-203"; exon_number 2; exon_id "ENSMUSE00001011177.2"; level 2; transcript_support_level "2"; mgi_id "MGI:3801915"; havana_gene "OTTMUSG00000017187.1"; havana_transcript "OTTMUST00000041624.1";
chrX	HAVANA	exon	34241045	34241131	0	-	.	gene_id "ENSMUSG00000087491.8"; transcript_id "ENSMUST00000126906.8"; gene_type "lncRNA"; gene_name "Gm14552"; transcript_type "lncRNA"; transcript_name "Gm14552-201"; exon_number 3; exon_id "ENSMUSE00001011177.2"; level 2; transcript_support_level "5"; mgi_id "MGI:3801915"; tag "basic"; havana_gene "OTTMUSG00000017187.1"; havana_transcript "OTTMUST00000041626.1";
chrX	HAVANA	exon	34241045	34241131	0	-	.	gene_id "ENSMUSG00000087491.8"; transcript_id "ENSMUST00000144163.2"; gene_type "lncRNA"; gene_name "Gm14552"; transcript_type "lncRNA"; transcript_name "Gm14552-202"; exon_number 2; exon_id "ENSMUSE00001011177.2"; level 2; transcript_support_level "3"; mgi_id "MGI:3801915"; tag "Ensembl_canonical"; tag "GENCODE_Primary"; havana_gene "OTTMUSG00000017187.1"; havana_transcript "OTTMUST00000041625.1";
chrX	ENSEMBL_gcm37	exon	34241045	34241131	1.07632193522192	-	.	gene_id "ENSMUSG00000087491.8"; transcript_id "ENSMUSG00000087491.8_tx_5"; exon_id "chrX_34241045_34241131_-"; exonnum "3"; txlen "2262";
chrX	ENSEMBL_gcm37	exon	34241045	34241131	0.296994248670811	-	.	gene_id "ENSMUSG00000087491.8"; transcript_id "ENSMUSG00000087491.8_tx_6"; exon_id "chrX_34241045_34241131_-"; exonnum "3"; txlen "2016";
chrX	HAVANA	exon	34256542	34256710	0	-	.	gene_id "ENSMUSG00000087491.8"; transcript_id "ENSMUST00000126906.8"; gene_type "lncRNA"; gene_name "Gm14552"; transcript_type "lncRNA"; transcript_name "Gm14552-201"; exon_number 2; exon_id "ENSMUSE00001080502.2"; level 2; transcript_support_level "5"; mgi_id "MGI:3801915"; tag "basic"; havana_gene "OTTMUSG00000017187.1"; havana_transcript "OTTMUST00000041626.1";
chrX	ENSEMBL_gcm37	exon	34256542	34256710	1.07632193522192	-	.	gene_id "ENSMUSG00000087491.8"; transcript_id "ENSMUSG00000087491.8_tx_5"; exon_id "chrX_34256542_34256710_-"; exonnum "2"; txlen "2262";
chrX	ENSEMBL_gcm37	exon	34256542	34256710	0.296994248670811	-	.	gene_id "ENSMUSG00000087491.8"; transcript_id "ENSMUSG00000087491.8_tx_6"; exon_id "chrX_34256542_34256710_-"; exonnum "2"; txlen "2016";
chrX	sragcm37_ss	exon	34257233	34257376	1.07632193522192	-	.	gene_id "ENSMUSG00000087491.8"; transcript_id "ENSMUSG00000087491.8_tx_5"; exon_id "chrX_34257233_34257376_-"; exonnum "1"; txlen "2262";
chrX	sragcm37_ss	exon	34257233	34257376	0.296994248670811	-	.	gene_id "ENSMUSG00000087491.8"; transcript_id "ENSMUSG00000087491.8_tx_6"; exon_id "chrX_34257233_34257376_-"; exonnum "1"; txlen "2016";
chrX	HAVANA	exon	34272631	34272889	0	-	.	gene_id "ENSMUSG00000087491.8"; transcript_id "ENSMUST00000126906.8"; gene_type "lncRNA"; gene_name "Gm14552"; transcript_type "lncRNA"; transcript_name "Gm14552-201"; exon_number 1; exon_id "ENSMUSE00000838616.2"; level 2; transcript_support_level "5"; mgi_id "MGI:3801915"; tag "basic"; havana_gene "OTTMUSG00000017187.1"; havana_transcript "OTTMUST00000041626.1";
chrX	HAVANA	exon	34272795	34272855	0	-	.	gene_id "ENSMUSG00000087491.8"; transcript_id "ENSMUST00000146614.8"; gene_type "lncRNA"; gene_name "Gm14552"; transcript_type "lncRNA"; transcript_name "Gm14552-203"; exon_number 1; exon_id "ENSMUSE00001073691.2"; level 2; transcript_support_level "2"; mgi_id "MGI:3801915"; havana_gene "OTTMUSG00000017187.1"; havana_transcript "OTTMUST00000041624.1";
chrX	HAVANA	exon	34272846	34272918	0	-	.	gene_id "ENSMUSG00000087491.8"; transcript_id "ENSMUST00000144163.2"; gene_type "lncRNA"; gene_name "Gm14552"; transcript_type "lncRNA"; transcript_name "Gm14552-202"; exon_number 1; exon_id "ENSMUSE00000994990.2"; level 2; transcript_support_level "3"; mgi_id "MGI:3801915"; tag "Ensembl_canonical"; tag "GENCODE_Primary"; havana_gene "OTTMUSG00000017187.1"; havana_transcript "OTTMUST00000041625.1";
chrX	HAVANA	exon	34470090	34470158	0	-	.	gene_id "ENSMUSG00000095899.2"; transcript_id "ENSMUST00000119623.2"; gene_type "unprocessed_pseudogene"; gene_name "Gm2318"; transcript_type "unprocessed_pseudogene"; transcript_name "Gm2318-201"; exon_number 8; exon_id "ENSMUSE00001472189.2"; level 2; transcript_support_level "NA"; mgi_id "MGI:3780489"; ont "PGO:0000005"; tag "basic"; tag "Ensembl_canonical"; tag "GENCODE_Primary"; havana_gene "OTTMUSG00000017192.1"; havana_transcript "OTTMUST00000041632.1";
chrX	HAVANA	gene	34470090	34491303	0	-	.	gene_id "ENSMUSG00000095899.2"; gene_type "unprocessed_pseudogene"; gene_name "Gm2318"; level 2; mgi_id "MGI:3780489"; havana_gene "OTTMUSG00000017192.1";
chrX	HAVANA	transcript	34470090	34491303	0	-	.	gene_id "ENSMUSG00000095899.2"; transcript_id "ENSMUST00000119623.2"; gene_type "unprocessed_pseudogene"; gene_name "Gm2318"; transcript_type "unprocessed_pseudogene"; transcript_name "Gm2318-201"; level 2; transcript_support_level "NA"; mgi_id "MGI:3780489"; ont "PGO:0000005"; tag "basic"; tag "Ensembl_canonical"; tag "GENCODE_Primary"; havana_gene "OTTMUSG00000017192.1"; havana_transcript "OTTMUST00000041632.1";
chrX	HAVANA	exon	34470478	34470576	0	-	.	gene_id "ENSMUSG00000095899.2"; transcript_id "ENSMUST00000119623.2"; gene_type "unprocessed_pseudogene"; gene_name "Gm2318"; transcript_type "unprocessed_pseudogene"; transcript_name "Gm2318-201"; exon_number 7; exon_id "ENSMUSE00001467333.2"; level 2; transcript_support_level "NA"; mgi_id "MGI:3780489"; ont "PGO:0000005"; tag "basic"; tag "Ensembl_canonical"; tag "GENCODE_Primary"; havana_gene "OTTMUSG00000017192.1"; havana_transcript "OTTMUST00000041632.1";
chrX	HAVANA	exon	34473020	34473101	0	-	.	gene_id "ENSMUSG00000095899.2"; transcript_id "ENSMUST00000119623.2"; gene_type "unprocessed_pseudogene"; gene_name "Gm2318"; transcript_type "unprocessed_pseudogene"; transcript_name "Gm2318-201"; exon_number 6; exon_id "ENSMUSE00001468740.2"; level 2; transcript_support_level "NA"; mgi_id "MGI:3780489"; ont "PGO:0000005"; tag "basic"; tag "Ensembl_canonical"; tag "GENCODE_Primary"; havana_gene "OTTMUSG00000017192.1"; havana_transcript "OTTMUST00000041632.1";
chrX	HAVANA	exon	34481348	34481411	0	-	.	gene_id "ENSMUSG00000095899.2"; transcript_id "ENSMUST00000119623.2"; gene_type "unprocessed_pseudogene"; gene_name "Gm2318"; transcript_type "unprocessed_pseudogene"; transcript_name "Gm2318-201"; exon_number 5; exon_id "ENSMUSE00001470233.2"; level 2; transcript_support_level "NA"; mgi_id "MGI:3780489"; ont "PGO:0000005"; tag "basic"; tag "Ensembl_canonical"; tag "GENCODE_Primary"; havana_gene "OTTMUSG00000017192.1"; havana_transcript "OTTMUST00000041632.1";
chrX	HAVANA	exon	34481723	34481848	0	-	.	gene_id "ENSMUSG00000095899.2"; transcript_id "ENSMUST00000119623.2"; gene_type "unprocessed_pseudogene"; gene_name "Gm2318"; transcript_type "unprocessed_pseudogene"; transcript_name "Gm2318-201"; exon_number 4; exon_id "ENSMUSE00001473621.2"; level 2; transcript_support_level "NA"; mgi_id "MGI:3780489"; ont "PGO:0000005"; tag "basic"; tag "Ensembl_canonical"; tag "GENCODE_Primary"; havana_gene "OTTMUSG00000017192.1"; havana_transcript "OTTMUST00000041632.1";
chrX	HAVANA	exon	34484949	34484983	0	-	.	gene_id "ENSMUSG00000095899.2"; transcript_id "ENSMUST00000119623.2"; gene_type "unprocessed_pseudogene"; gene_name "Gm2318"; transcript_type "unprocessed_pseudogene"; transcript_name "Gm2318-201"; exon_number 3; exon_id "ENSMUSE00001472350.2"; level 2; transcript_support_level "NA"; mgi_id "MGI:3780489"; ont "PGO:0000005"; tag "basic"; tag "Ensembl_canonical"; tag "GENCODE_Primary"; havana_gene "OTTMUSG00000017192.1"; havana_transcript "OTTMUST00000041632.1";
chrX	HAVANA	exon	34485530	34485596	0	-	.	gene_id "ENSMUSG00000095899.2"; transcript_id "ENSMUST00000119623.2"; gene_type "unprocessed_pseudogene"; gene_name "Gm2318"; transcript_type "unprocessed_pseudogene"; transcript_name "Gm2318-201"; exon_number 2; exon_id "ENSMUSE00001469159.2"; level 2; transcript_support_level "NA"; mgi_id "MGI:3780489"; ont "PGO:0000005"; tag "basic"; tag "Ensembl_canonical"; tag "GENCODE_Primary"; havana_gene "OTTMUSG00000017192.1"; havana_transcript "OTTMUST00000041632.1";
chrX	HAVANA	exon	34491207	34491303	0	-	.	gene_id "ENSMUSG00000095899.2"; transcript_id "ENSMUST00000119623.2"; gene_type "unprocessed_pseudogene"; gene_name "Gm2318"; transcript_type "unprocessed_pseudogene"; transcript_name "Gm2318-201"; exon_number 1; exon_id "ENSMUSE00001473185.2"; level 2; transcript_support_level "NA"; mgi_id "MGI:3780489"; ont "PGO:0000005"; tag "basic"; tag "Ensembl_canonical"; tag "GENCODE_Primary"; havana_gene "OTTMUSG00000017192.1"; havana_transcript "OTTMUST00000041632.1";
chrX	HAVANA	exon	34557842	34558331	0	-	.	gene_id "ENSMUSG00000085000.2"; transcript_id "ENSMUST00000126711.2"; gene_type "lncRNA"; gene_name "Gm14553"; transcript_type "lncRNA"; transcript_name "Gm14553-201"; exon_number 5; exon_id "ENSMUSE00001080381.2"; level 2; transcript_support_level "1"; mgi_id "MGI:3801869"; tag "basic"; tag "Ensembl_canonical"; tag "GENCODE_Primary"; havana_gene "OTTMUSG00000017188.1"; havana_transcript "OTTMUST00000041627.1";
chrX	HAVANA	gene	34557842	34612392	0	-	.	gene_id "ENSMUSG00000085000.2"; gene_type "lncRNA"; gene_name "Gm14553"; level 2; mgi_id "MGI:3801869"; havana_gene "OTTMUSG00000017188.1";
chrX	HAVANA	transcript	34557842	34612392	0	-	.	gene_id "ENSMUSG00000085000.2"; transcript_id "ENSMUST00000126711.2"; gene_type "lncRNA"; gene_name "Gm14553"; transcript_type "lncRNA"; transcript_name "Gm14553-201"; level 2; transcript_support_level "1"; mgi_id "MGI:3801869"; tag "basic"; tag "Ensembl_canonical"; tag "GENCODE_Primary"; havana_gene "OTTMUSG00000017188.1"; havana_transcript "OTTMUST00000041627.1";
chrX	HAVANA	exon	34558638	34558750	0	-	.	gene_id "ENSMUSG00000085000.2"; transcript_id "ENSMUST00000126711.2"; gene_type "lncRNA"; gene_name "Gm14553"; transcript_type "lncRNA"; transcript_name "Gm14553-201"; exon_number 4; exon_id "ENSMUSE00001052970.2"; level 2; transcript_support_level "1"; mgi_id "MGI:3801869"; tag "basic"; tag "Ensembl_canonical"; tag "GENCODE_Primary"; havana_gene "OTTMUSG00000017188.1"; havana_transcript "OTTMUST00000041627.1";
chrX	HAVANA	exon	34560174	34560260	0	-	.	gene_id "ENSMUSG00000085000.2"; transcript_id "ENSMUST00000126711.2"; gene_type "lncRNA"; gene_name "Gm14553"; transcript_type "lncRNA"; transcript_name "Gm14553-201"; exon_number 3; exon_id "ENSMUSE00001055697.2"; level 2; transcript_support_level "1"; mgi_id "MGI:3801869"; tag "basic"; tag "Ensembl_canonical"; tag "GENCODE_Primary"; havana_gene "OTTMUSG00000017188.1"; havana_transcript "OTTMUST00000041627.1";
chrX	HAVANA	exon	34577632	34577800	0	-	.	gene_id "ENSMUSG00000085000.2"; transcript_id "ENSMUST00000126711.2"; gene_type "lncRNA"; gene_name "Gm14553"; transcript_type "lncRNA"; transcript_name "Gm14553-201"; exon_number 2; exon_id "ENSMUSE00001032814.2"; level 2; transcript_support_level "1"; mgi_id "MGI:3801869"; tag "basic"; tag "Ensembl_canonical"; tag "GENCODE_Primary"; havana_gene "OTTMUSG00000017188.1"; havana_transcript "OTTMUST00000041627.1";
chrX	HAVANA	exon	34612134	34612392	0	-	.	gene_id "ENSMUSG00000085000.2"; transcript_id "ENSMUST00000126711.2"; gene_type "lncRNA"; gene_name "Gm14553"; transcript_type "lncRNA"; transcript_name "Gm14553-201"; exon_number 1; exon_id "ENSMUSE00001082701.2"; level 2; transcript_support_level "1"; mgi_id "MGI:3801869"; tag "basic"; tag "Ensembl_canonical"; tag "GENCODE_Primary"; havana_gene "OTTMUSG00000017188.1"; havana_transcript "OTTMUST00000041627.1";
chrX	sragcm37_es	exon	34808487	34808791	1.03882673310113	-	.	gene_id "sragcm37_gene_44213"; transcript_id "sragcm37_gene_44213_tx_1"; exon_id "chrX_34808487_34808791_-"; exonnum "3"; txlen "706";
chrX	sragcm37_es	exon	34808487	34808791	0.0261052269532305	-	.	gene_id "sragcm37_gene_44213"; transcript_id "sragcm37_gene_44213_tx_2"; exon_id "chrX_34808487_34808791_-"; exonnum "4"; txlen "824";
chrX	sragcm37_mid	exon	34813938	34814106	1.03882673310113	-	.	gene_id "sragcm37_gene_44213"; transcript_id "sragcm37_gene_44213_tx_1"; exon_id "chrX_34813938_34814106_-"; exonnum "2"; txlen "706";
chrX	sragcm37_mid	exon	34813938	34814106	0.0261052269532305	-	.	gene_id "sragcm37_gene_44213"; transcript_id "sragcm37_gene_44213_tx_2"; exon_id "chrX_34813938_34814106_-"; exonnum "3"; txlen "824";
chrX	sragcm37_mid	exon	34830786	34830903	0.0261052269532305	-	.	gene_id "sragcm37_gene_44213"; transcript_id "sragcm37_gene_44213_tx_2"; exon_id "chrX_34830786_34830903_-"; exonnum "2"; txlen "824";
chrX	sragcm37_ss	exon	34838315	34838546	1.03882673310113	-	.	gene_id "sragcm37_gene_44213"; transcript_id "sragcm37_gene_44213_tx_1"; exon_id "chrX_34838315_34838546_-"; exonnum "1"; txlen "706";
chrX	sragcm37_ss	exon	34838315	34838546	0.0261052269532305	-	.	gene_id "sragcm37_gene_44213"; transcript_id "sragcm37_gene_44213_tx_2"; exon_id "chrX_34838315_34838546_-"; exonnum "1"; txlen "824";
chrX	sragcm37_es	exon	35077977	35078317	0.161640827753984	-	.	gene_id "sragcm37_gene_50102"; transcript_id "sragcm37_gene_50102_tx_1"; exon_id "chrX_35077977_35078317_-"; exonnum "2"; txlen "691";
chrX	sragcm37_ss	exon	35086166	35086515	0.161640827753984	-	.	gene_id "sragcm37_gene_50102"; transcript_id "sragcm37_gene_50102_tx_1"; exon_id "chrX_35086166_35086515_-"; exonnum "1"; txlen "691";
chrX	sragcm37_es	exon	35253930	35254351	0.0156902829988784	-	.	gene_id "sragcm37_gene_50980"; transcript_id "sragcm37_gene_50980_tx_1"; exon_id "chrX_35253930_35254351_-"; exonnum "2"; txlen "661";
chrX	sragcm37_ss	exon	35257832	35258070	0.0156902829988784	-	.	gene_id "sragcm37_gene_50980"; transcript_id "sragcm37_gene_50980_tx_1"; exon_id "chrX_35257832_35258070_-"; exonnum "1"; txlen "661";
chrX	sragcm37_es	exon	35284039	35284366	0.381184220881468	-	.	gene_id "ENSMUSG00000121950.1"; transcript_id "ENSMUSG00000121950.1_tx_1"; exon_id "chrX_35284039_35284366_-"; exonnum "2"; txlen "538";
chrX	sragcm37_es	exon	35284039	35284366	0.0746568476387973	-	.	gene_id "ENSMUSG00000121950.1"; transcript_id "ENSMUSG00000121950.1_tx_3"; exon_id "chrX_35284039_35284366_-"; exonnum "3"; txlen "637";
chrX	HAVANA	UTR	35284102	35287569	0	-	.	gene_id "ENSMUSG00000121950.1"; transcript_id "ENSMUST00000249971.1"; gene_type "protein_coding"; gene_name "ENSMUSG00000121950"; transcript_type "protein_coding"; transcript_name "ENSMUST00000249971"; exon_number 1; exon_id "ENSMUSE00001496544.2"; level 2; protein_id "ENSMUSP00000160062.1"; tag "basic"; tag "Ensembl_canonical"; tag "GENCODE_Primary"; tag "appris_principal_1";
chrX	HAVANA	gene	35284102	35289501	0	-	.	gene_id "ENSMUSG00000121950.1"; gene_type "protein_coding"; gene_name "ENSMUSG00000121950"; level 2;
chrX	HAVANA	transcript	35284102	35289501	0	-	.	gene_id "ENSMUSG00000121950.1"; transcript_id "ENSMUST00000249971.1"; gene_type "protein_coding"; gene_name "ENSMUSG00000121950"; transcript_type "protein_coding"; transcript_name "ENSMUST00000249971"; level 2; protein_id "ENSMUSP00000160062.1"; tag "basic"; tag "Ensembl_canonical"; tag "GENCODE_Primary"; tag "appris_principal_1";
chrX	HAVANA	exon	35284102	35289501	0	-	.	gene_id "ENSMUSG00000121950.1"; transcript_id "ENSMUST00000249971.1"; gene_type "protein_coding"; gene_name "ENSMUSG00000121950"; transcript_type "protein_coding"; transcript_name "ENSMUST00000249971"; exon_number 1; exon_id "ENSMUSE00001496544.2"; level 2; protein_id "ENSMUSP00000160062.1"; tag "basic"; tag "Ensembl_canonical"; tag "GENCODE_Primary"; tag "appris_principal_1";
chrX	HAVANA	stop_codon	35287567	35287569	0	-	0	gene_id "ENSMUSG00000121950.1"; transcript_id "ENSMUST00000249971.1"; gene_type "protein_coding"; gene_name "ENSMUSG00000121950"; transcript_type "protein_coding"; transcript_name "ENSMUST00000249971"; exon_number 1; exon_id "ENSMUSE00001496544.2"; level 2; protein_id "ENSMUSP00000160062.1"; tag "basic"; tag "Ensembl_canonical"; tag "GENCODE_Primary"; tag "appris_principal_1";
chrX	HAVANA	CDS	35287570	35288937	0	-	0	gene_id "ENSMUSG00000121950.1"; transcript_id "ENSMUST00000249971.1"; gene_type "protein_coding"; gene_name "ENSMUSG00000121950"; transcript_type "protein_coding"; transcript_name "ENSMUST00000249971"; exon_number 1; exon_id "ENSMUSE00001496544.2"; level 2; protein_id "ENSMUSP00000160062.1"; tag "basic"; tag "Ensembl_canonical"; tag "GENCODE_Primary"; tag "appris_principal_1";
chrX	sragcm37_mid	exon	35288848	35288946	0.0746568476387973	-	.	gene_id "ENSMUSG00000121950.1"; transcript_id "ENSMUSG00000121950.1_tx_3"; exon_id "chrX_35288848_35288946_-"; exonnum "2"; txlen "637";
chrX	HAVANA	start_codon	35288935	35288937	0	-	0	gene_id "ENSMUSG00000121950.1"; transcript_id "ENSMUST00000249971.1"; gene_type "protein_coding"; gene_name "ENSMUSG00000121950"; transcript_type "protein_coding"; transcript_name "ENSMUST00000249971"; exon_number 1; exon_id "ENSMUSE00001496544.2"; level 2; protein_id "ENSMUSP00000160062.1"; tag "basic"; tag "Ensembl_canonical"; tag "GENCODE_Primary"; tag "appris_principal_1";
chrX	HAVANA	UTR	35288938	35289501	0	-	.	gene_id "ENSMUSG00000121950.1"; transcript_id "ENSMUST00000249971.1"; gene_type "protein_coding"; gene_name "ENSMUSG00000121950"; transcript_type "protein_coding"; transcript_name "ENSMUST00000249971"; exon_number 1; exon_id "ENSMUSE00001496544.2"; level 2; protein_id "ENSMUSP00000160062.1"; tag "basic"; tag "Ensembl_canonical"; tag "GENCODE_Primary"; tag "appris_principal_1";
chrX	sragcm37_ss	exon	35289309	35289518	0.381184220881468	-	.	gene_id "ENSMUSG00000121950.1"; transcript_id "ENSMUSG00000121950.1_tx_1"; exon_id "chrX_35289309_35289518_-"; exonnum "1"; txlen "538";
chrX	sragcm37_ss	exon	35289309	35289518	0.0746568476387973	-	.	gene_id "ENSMUSG00000121950.1"; transcript_id "ENSMUSG00000121950.1_tx_3"; exon_id "chrX_35289309_35289518_-"; exonnum "1"; txlen "637";
chrX	sragcm37_es	exon	35376259	35376483	0.00247727512188086	-	.	gene_id "sragcm37_gene_46161"; transcript_id "sragcm37_gene_46161_tx_10"; exon_id "chrX_35376259_35376483_-"; exonnum "7"; txlen "860";
chrX	sragcm37_es	exon	35376259	35376483	0.00247727512188086	-	.	gene_id "sragcm37_gene_46161"; transcript_id "sragcm37_gene_46161_tx_11"; exon_id "chrX_35376259_35376483_-"; exonnum "6"; txlen "803";
chrX	sragcm37_es	exon	35376259	35376483	0.00781427415220297	-	.	gene_id "sragcm37_gene_46161"; transcript_id "sragcm37_gene_46161_tx_2"; exon_id "chrX_35376259_35376483_-"; exonnum "5"; txlen "682";
chrX	sragcm37_es	exon	35376259	35376483	0.00733714649913304	-	.	gene_id "sragcm37_gene_46161"; transcript_id "sragcm37_gene_46161_tx_3"; exon_id "chrX_35376259_35376483_-"; exonnum "4"; txlen "625";
chrX	sragcm37_es	exon	35376259	35376483	0.00707792891965959	-	.	gene_id "sragcm37_gene_46161"; transcript_id "sragcm37_gene_46161_tx_4"; exon_id "chrX_35376259_35376483_-"; exonnum "7"; txlen "1208";
chrX	sragcm37_es	exon	35376259	35376483	0.00707792891965959	-	.	gene_id "sragcm37_gene_46161"; transcript_id "sragcm37_gene_46161_tx_5"; exon_id "chrX_35376259_35376483_-"; exonnum "8"; txlen "1307";
chrX	sragcm37_es	exon	35376259	35376483	0.00637013602769363	-	.	gene_id "sragcm37_gene_46161"; transcript_id "sragcm37_gene_46161_tx_6"; exon_id "chrX_35376259_35376483_-"; exonnum "6"; txlen "811";
chrX	sragcm37_es	exon	35376259	35376483	0.0035389644598298	-	.	gene_id "sragcm37_gene_46161"; transcript_id "sragcm37_gene_46161_tx_7"; exon_id "chrX_35376259_35376483_-"; exonnum "6"; txlen "1151";
chrX	sragcm37_es	exon	35376259	35376483	0.0035389644598298	-	.	gene_id "sragcm37_gene_46161"; transcript_id "sragcm37_gene_46161_tx_8"; exon_id "chrX_35376259_35376483_-"; exonnum "7"; txlen "1250";
chrX	sragcm37_es	exon	35376259	35376483	0.0035389644598298	-	.	gene_id "sragcm37_gene_46161"; transcript_id "sragcm37_gene_46161_tx_9"; exon_id "chrX_35376259_35376483_-"; exonnum "5"; txlen "754";
chrX	sragcm37_mid	exon	35377486	35377572	0.00247727512188086	-	.	gene_id "sragcm37_gene_46161"; transcript_id "sragcm37_gene_46161_tx_10"; exon_id "chrX_35377486_35377572_-"; exonnum "6"; txlen "860";
chrX	sragcm37_mid	exon	35377486	35377572	0.00247727512188086	-	.	gene_id "sragcm37_gene_46161"; transcript_id "sragcm37_gene_46161_tx_11"; exon_id "chrX_35377486_35377572_-"; exonnum "5"; txlen "803";
chrX	sragcm37_mid	exon	35377486	35377572	0.00781427415220297	-	.	gene_id "sragcm37_gene_46161"; transcript_id "sragcm37_gene_46161_tx_2"; exon_id "chrX_35377486_35377572_-"; exonnum "4"; txlen "682";
chrX	sragcm37_mid	exon	35377486	35377572	0.00733714649913304	-	.	gene_id "sragcm37_gene_46161"; transcript_id "sragcm37_gene_46161_tx_3"; exon_id "chrX_35377486_35377572_-"; exonnum "3"; txlen "625";
chrX	sragcm37_mid	exon	35377486	35377572	0.00707792891965959	-	.	gene_id "sragcm37_gene_46161"; transcript_id "sragcm37_gene_46161_tx_4"; exon_id "chrX_35377486_35377572_-"; exonnum "6"; txlen "1208";
chrX	sragcm37_mid	exon	35377486	35377572	0.00707792891965959	-	.	gene_id "sragcm37_gene_46161"; transcript_id "sragcm37_gene_46161_tx_5"; exon_id "chrX_35377486_35377572_-"; exonnum "7"; txlen "1307";
chrX	sragcm37_mid	exon	35377486	35377572	0.00637013602769363	-	.	gene_id "sragcm37_gene_46161"; transcript_id "sragcm37_gene_46161_tx_6"; exon_id "chrX_35377486_35377572_-"; exonnum "5"; txlen "811";
chrX	sragcm37_mid	exon	35377486	35377572	0.0035389644598298	-	.	gene_id "sragcm37_gene_46161"; transcript_id "sragcm37_gene_46161_tx_7"; exon_id "chrX_35377486_35377572_-"; exonnum "5"; txlen "1151";
chrX	sragcm37_mid	exon	35377486	35377572	0.0035389644598298	-	.	gene_id "sragcm37_gene_46161"; transcript_id "sragcm37_gene_46161_tx_8"; exon_id "chrX_35377486_35377572_-"; exonnum "6"; txlen "1250";
chrX	sragcm37_mid	exon	35377486	35377572	0.0035389644598298	-	.	gene_id "sragcm37_gene_46161"; transcript_id "sragcm37_gene_46161_tx_9"; exon_id "chrX_35377486_35377572_-"; exonnum "4"; txlen "754";
chrX	sragcm37_mid	exon	35378985	35379041	0.00247727512188086	-	.	gene_id "sragcm37_gene_46161"; transcript_id "sragcm37_gene_46161_tx_10"; exon_id "chrX_35378985_35379041_-"; exonnum "5"; txlen "860";
chrX	sragcm37_mid	exon	35378985	35379041	0.00781427415220297	-	.	gene_id "sragcm37_gene_46161"; transcript_id "sragcm37_gene_46161_tx_2"; exon_id "chrX_35378985_35379041_-"; exonnum "3"; txlen "682";
chrX	sragcm37_mid	exon	35378985	35379041	0.00707792891965959	-	.	gene_id "sragcm37_gene_46161"; transcript_id "sragcm37_gene_46161_tx_4"; exon_id "chrX_35378985_35379041_-"; exonnum "5"; txlen "1208";
chrX	sragcm37_mid	exon	35378985	35379041	0.00707792891965959	-	.	gene_id "sragcm37_gene_46161"; transcript_id "sragcm37_gene_46161_tx_5"; exon_id "chrX_35378985_35379041_-"; exonnum "6"; txlen "1307";
chrX	sragcm37_mid	exon	35378985	35379041	0.00637013602769363	-	.	gene_id "sragcm37_gene_46161"; transcript_id "sragcm37_gene_46161_tx_6"; exon_id "chrX_35378985_35379041_-"; exonnum "4"; txlen "811";
chrX	sragcm37_mid	exon	35384331	35384438	0.00247727512188086	-	.	gene_id "sragcm37_gene_46161"; transcript_id "sragcm37_gene_46161_tx_10"; exon_id "chrX_35384331_35384438_-"; exonnum "4"; txlen "860";
chrX	sragcm37_mid	exon	35384331	35384438	0.00247727512188086	-	.	gene_id "sragcm37_gene_46161"; transcript_id "sragcm37_gene_46161_tx_11"; exon_id "chrX_35384331_35384438_-"; exonnum "4"; txlen "803";
chrX	sragcm37_mid	exon	35384331	35384438	0.00781427415220297	-	.	gene_id "sragcm37_gene_46161"; transcript_id "sragcm37_gene_46161_tx_2"; exon_id "chrX_35384331_35384438_-"; exonnum "2"; txlen "682";
chrX	sragcm37_mid	exon	35384331	35384438	0.00733714649913304	-	.	gene_id "sragcm37_gene_46161"; transcript_id "sragcm37_gene_46161_tx_3"; exon_id "chrX_35384331_35384438_-"; exonnum "2"; txlen "625";
chrX	sragcm37_mid	exon	35384331	35384438	0.00707792891965959	-	.	gene_id "sragcm37_gene_46161"; transcript_id "sragcm37_gene_46161_tx_4"; exon_id "chrX_35384331_35384438_-"; exonnum "4"; txlen "1208";
chrX	sragcm37_mid	exon	35384331	35384438	0.00707792891965959	-	.	gene_id "sragcm37_gene_46161"; transcript_id "sragcm37_gene_46161_tx_5"; exon_id "chrX_35384331_35384438_-"; exonnum "5"; txlen "1307";
chrX	sragcm37_mid	exon	35384331	35384438	0.00637013602769363	-	.	gene_id "sragcm37_gene_46161"; transcript_id "sragcm37_gene_46161_tx_6"; exon_id "chrX_35384331_35384438_-"; exonnum "3"; txlen "811";
chrX	sragcm37_mid	exon	35384331	35384438	0.0035389644598298	-	.	gene_id "sragcm37_gene_46161"; transcript_id "sragcm37_gene_46161_tx_7"; exon_id "chrX_35384331_35384438_-"; exonnum "4"; txlen "1151";
chrX	sragcm37_mid	exon	35384331	35384438	0.0035389644598298	-	.	gene_id "sragcm37_gene_46161"; transcript_id "sragcm37_gene_46161_tx_8"; exon_id "chrX_35384331_35384438_-"; exonnum "5"; txlen "1250";
chrX	sragcm37_mid	exon	35384331	35384438	0.0035389644598298	-	.	gene_id "sragcm37_gene_46161"; transcript_id "sragcm37_gene_46161_tx_9"; exon_id "chrX_35384331_35384438_-"; exonnum "3"; txlen "754";
chrX	sragcm37_mid	exon	35389342	35389440	0.00707792891965959	-	.	gene_id "sragcm37_gene_46161"; transcript_id "sragcm37_gene_46161_tx_5"; exon_id "chrX_35389342_35389440_-"; exonnum "4"; txlen "1307";
chrX	sragcm37_mid	exon	35389342	35389440	0.0035389644598298	-	.	gene_id "sragcm37_gene_46161"; transcript_id "sragcm37_gene_46161_tx_8"; exon_id "chrX_35389342_35389440_-"; exonnum "4"; txlen "1250";
chrX	sragcm37_mid	exon	35391390	35391786	0.00707792891965959	-	.	gene_id "sragcm37_gene_46161"; transcript_id "sragcm37_gene_46161_tx_4"; exon_id "chrX_35391390_35391786_-"; exonnum "3"; txlen "1208";
chrX	sragcm37_mid	exon	35391390	35391786	0.00707792891965959	-	.	gene_id "sragcm37_gene_46161"; transcript_id "sragcm37_gene_46161_tx_5"; exon_id "chrX_35391390_35391786_-"; exonnum "3"; txlen "1307";
chrX	sragcm37_mid	exon	35391390	35391786	0.0035389644598298	-	.	gene_id "sragcm37_gene_46161"; transcript_id "sragcm37_gene_46161_tx_7"; exon_id "chrX_35391390_35391786_-"; exonnum "3"; txlen "1151";
chrX	sragcm37_mid	exon	35391390	35391786	0.0035389644598298	-	.	gene_id "sragcm37_gene_46161"; transcript_id "sragcm37_gene_46161_tx_8"; exon_id "chrX_35391390_35391786_-"; exonnum "3"; txlen "1250";
chrX	sragcm37_mid	exon	35391738	35391786	0.00247727512188086	-	.	gene_id "sragcm37_gene_46161"; transcript_id "sragcm37_gene_46161_tx_10"; exon_id "chrX_35391738_35391786_-"; exonnum "3"; txlen "860";
chrX	sragcm37_mid	exon	35391738	35391786	0.00247727512188086	-	.	gene_id "sragcm37_gene_46161"; transcript_id "sragcm37_gene_46161_tx_11"; exon_id "chrX_35391738_35391786_-"; exonnum "3"; txlen "803";
chrX	sragcm37_mid	exon	35391895	35392023	0.00247727512188086	-	.	gene_id "sragcm37_gene_46161"; transcript_id "sragcm37_gene_46161_tx_10"; exon_id "chrX_35391895_35392023_-"; exonnum "2"; txlen "860";
chrX	sragcm37_mid	exon	35391895	35392023	0.00247727512188086	-	.	gene_id "sragcm37_gene_46161"; transcript_id "sragcm37_gene_46161_tx_11"; exon_id "chrX_35391895_35392023_-"; exonnum "2"; txlen "803";
chrX	sragcm37_mid	exon	35391895	35392023	0.00707792891965959	-	.	gene_id "sragcm37_gene_46161"; transcript_id "sragcm37_gene_46161_tx_4"; exon_id "chrX_35391895_35392023_-"; exonnum "2"; txlen "1208";
chrX	sragcm37_mid	exon	35391895	35392023	0.00707792891965959	-	.	gene_id "sragcm37_gene_46161"; transcript_id "sragcm37_gene_46161_tx_5"; exon_id "chrX_35391895_35392023_-"; exonnum "2"; txlen "1307";
chrX	sragcm37_mid	exon	35391895	35392023	0.00637013602769363	-	.	gene_id "sragcm37_gene_46161"; transcript_id "sragcm37_gene_46161_tx_6"; exon_id "chrX_35391895_35392023_-"; exonnum "2"; txlen "811";
chrX	sragcm37_mid	exon	35391895	35392023	0.0035389644598298	-	.	gene_id "sragcm37_gene_46161"; transcript_id "sragcm37_gene_46161_tx_7"; exon_id "chrX_35391895_35392023_-"; exonnum "2"; txlen "1151";
chrX	sragcm37_mid	exon	35391895	35392023	0.0035389644598298	-	.	gene_id "sragcm37_gene_46161"; transcript_id "sragcm37_gene_46161_tx_8"; exon_id "chrX_35391895_35392023_-"; exonnum "2"; txlen "1250";
chrX	sragcm37_mid	exon	35391895	35392023	0.0035389644598298	-	.	gene_id "sragcm37_gene_46161"; transcript_id "sragcm37_gene_46161_tx_9"; exon_id "chrX_35391895_35392023_-"; exonnum "2"; txlen "754";
chrX	sragcm37_mid	exon	35393140	35393344	0.00247727512188086	-	.	gene_id "sragcm37_gene_46161"; transcript_id "sragcm37_gene_46161_tx_10"; exon_id "chrX_35393140_35393344_-"; exonnum "1"; txlen "860";
chrX	sragcm37_mid	exon	35393140	35393344	0.00247727512188086	-	.	gene_id "sragcm37_gene_46161"; transcript_id "sragcm37_gene_46161_tx_11"; exon_id "chrX_35393140_35393344_-"; exonnum "1"; txlen "803";
chrX	sragcm37_mid	exon	35393140	35393344	0.00781427415220297	-	.	gene_id "sragcm37_gene_46161"; transcript_id "sragcm37_gene_46161_tx_2"; exon_id "chrX_35393140_35393344_-"; exonnum "1"; txlen "682";
chrX	sragcm37_mid	exon	35393140	35393344	0.00733714649913304	-	.	gene_id "sragcm37_gene_46161"; transcript_id "sragcm37_gene_46161_tx_3"; exon_id "chrX_35393140_35393344_-"; exonnum "1"; txlen "625";
chrX	sragcm37_mid	exon	35393140	35393344	0.00707792891965959	-	.	gene_id "sragcm37_gene_46161"; transcript_id "sragcm37_gene_46161_tx_4"; exon_id "chrX_35393140_35393344_-"; exonnum "1"; txlen "1208";
chrX	sragcm37_mid	exon	35393140	35393344	0.00707792891965959	-	.	gene_id "sragcm37_gene_46161"; transcript_id "sragcm37_gene_46161_tx_5"; exon_id "chrX_35393140_35393344_-"; exonnum "1"; txlen "1307";
chrX	sragcm37_mid	exon	35393140	35393344	0.00637013602769363	-	.	gene_id "sragcm37_gene_46161"; transcript_id "sragcm37_gene_46161_tx_6"; exon_id "chrX_35393140_35393344_-"; exonnum "1"; txlen "811";
chrX	sragcm37_mid	exon	35393140	35393344	0.0035389644598298	-	.	gene_id "sragcm37_gene_46161"; transcript_id "sragcm37_gene_46161_tx_7"; exon_id "chrX_35393140_35393344_-"; exonnum "1"; txlen "1151";
chrX	sragcm37_mid	exon	35393140	35393344	0.0035389644598298	-	.	gene_id "sragcm37_gene_46161"; transcript_id "sragcm37_gene_46161_tx_8"; exon_id "chrX_35393140_35393344_-"; exonnum "1"; txlen "1250";
chrX	sragcm37_mid	exon	35393140	35393344	0.0035389644598298	-	.	gene_id "sragcm37_gene_46161"; transcript_id "sragcm37_gene_46161_tx_9"; exon_id "chrX_35393140_35393344_-"; exonnum "1"; txlen "754";
chrX	HAVANA	exon	35402087	35402287	0	-	.	gene_id "ENSMUSG00000140630.1"; transcript_id "ENSMUST00000360528.1"; gene_type "lncRNA"; gene_name "ENSMUSG00000140630"; transcript_type "lncRNA"; transcript_name "ENSMUST00000360528"; exon_number 4; exon_id "ENSMUSE00001709425.1"; level 2; tag "basic"; tag "TAGENE";
chrX	HAVANA	exon	35402087	35402287	0	-	.	gene_id "ENSMUSG00000140630.1"; transcript_id "ENSMUST00000360525.1"; gene_type "lncRNA"; gene_name "ENSMUSG00000140630"; transcript_type "lncRNA"; transcript_name "ENSMUST00000360525"; exon_number 4; exon_id "ENSMUSE00001709425.1"; level 2; tag "basic"; tag "TAGENE";
chrX	HAVANA	transcript	35402087	35459497	0	-	.	gene_id "ENSMUSG00000140630.1"; transcript_id "ENSMUST00000360528.1"; gene_type "lncRNA"; gene_name "ENSMUSG00000140630"; transcript_type "lncRNA"; transcript_name "ENSMUST00000360528"; level 2; tag "basic"; tag "TAGENE";
chrX	HAVANA	transcript	35402087	35460125	0	-	.	gene_id "ENSMUSG00000140630.1"; transcript_id "ENSMUST00000360525.1"; gene_type "lncRNA"; gene_name "ENSMUSG00000140630"; transcript_type "lncRNA"; transcript_name "ENSMUST00000360525"; level 2; tag "basic"; tag "TAGENE";
chrX	HAVANA	gene	35402087	35460572	0	-	.	gene_id "ENSMUSG00000140630.1"; gene_type "lncRNA"; gene_name "ENSMUSG00000140630"; level 2;
chrX	HAVANA	exon	35402089	35402287	0	-	.	gene_id "ENSMUSG00000140630.1"; transcript_id "ENSMUST00000360529.1"; gene_type "lncRNA"; gene_name "ENSMUSG00000140630"; transcript_type "lncRNA"; transcript_name "ENSMUST00000360529"; exon_number 3; exon_id "ENSMUSE00001709432.1"; level 2; tag "basic"; tag "TAGENE";
chrX	HAVANA	transcript	35402089	35458641	0	-	.	gene_id "ENSMUSG00000140630.1"; transcript_id "ENSMUST00000360529.1"; gene_type "lncRNA"; gene_name "ENSMUSG00000140630"; transcript_type "lncRNA"; transcript_name "ENSMUST00000360529"; level 2; tag "basic"; tag "TAGENE";
chrX	HAVANA	exon	35402091	35402287	0	-	.	gene_id "ENSMUSG00000140630.1"; transcript_id "ENSMUST00000360526.1"; gene_type "lncRNA"; gene_name "ENSMUSG00000140630"; transcript_type "lncRNA"; transcript_name "ENSMUST00000360526"; exon_number 3; exon_id "ENSMUSE00001709421.1"; level 2; tag "basic"; tag "TAGENE";
chrX	ENSEMBL_gcm37	exon	35402091	35402287	0.232835843339552	-	.	gene_id "ENSMUSG00000140630.1"; transcript_id "ENSMUSG00000140630.1_tx_2"; exon_id "chrX_35402091_35402287_-"; exonnum "5"; txlen "730";
chrX	ENSEMBL_gcm37	exon	35402091	35402287	0.146916019414687	-	.	gene_id "ENSMUSG00000140630.1"; transcript_id "ENSMUSG00000140630.1_tx_4"; exon_id "chrX_35402091_35402287_-"; exonnum "4"; txlen "588";
chrX	ENSEMBL_gcm37	exon	35402091	35402287	0.0480364382731054	-	.	gene_id "ENSMUSG00000140630.1"; transcript_id "ENSMUSG00000140630.1_tx_8"; exon_id "chrX_35402091_35402287_-"; exonnum "6"; txlen "922";
chrX	ENSEMBL_gcm37	exon	35402091	35402287	0.0480364382731054	-	.	gene_id "ENSMUSG00000140630.1"; transcript_id "ENSMUSG00000140630.1_tx_9"; exon_id "chrX_35402091_35402287_-"; exonnum "5"; txlen "787";
chrX	HAVANA	transcript	35402091	35459956	0	-	.	gene_id "ENSMUSG00000140630.1"; transcript_id "ENSMUST00000360526.1"; gene_type "lncRNA"; gene_name "ENSMUSG00000140630"; transcript_type "lncRNA"; transcript_name "ENSMUST00000360526"; level 2; tag "basic"; tag "TAGENE";
chrX	HAVANA	exon	35402094	35402287	0	-	.	gene_id "ENSMUSG00000140630.1"; transcript_id "ENSMUST00000360530.1"; gene_type "lncRNA"; gene_name "ENSMUSG00000140630"; transcript_type "lncRNA"; transcript_name "ENSMUST00000360530"; exon_number 3; exon_id "ENSMUSE00001709424.1"; level 2; tag "TAGENE";
chrX	HAVANA	exon	35402094	35402287	0	-	.	gene_id "ENSMUSG00000140630.1"; transcript_id "ENSMUST00000360527.1"; gene_type "lncRNA"; gene_name "ENSMUSG00000140630"; transcript_type "lncRNA"; transcript_name "ENSMUST00000360527"; exon_number 3; exon_id "ENSMUSE00001709424.1"; level 2; tag "basic"; tag "TAGENE";
chrX	HAVANA	exon	35402094	35402287	0	-	.	gene_id "ENSMUSG00000140630.1"; transcript_id "ENSMUST00000360524.1"; gene_type "lncRNA"; gene_name "ENSMUSG00000140630"; transcript_type "lncRNA"; transcript_name "ENSMUST00000360524"; exon_number 4; exon_id "ENSMUSE00001709424.1"; level 2; tag "Ensembl_canonical"; tag "GENCODE_Primary"; tag "TAGENE";
chrX	HAVANA	transcript	35402094	35415974	0	-	.	gene_id "ENSMUSG00000140630.1"; transcript_id "ENSMUST00000360530.1"; gene_type "lncRNA"; gene_name "ENSMUSG00000140630"; transcript_type "lncRNA"; transcript_name "ENSMUST00000360530"; level 2; tag "TAGENE";
chrX	HAVANA	transcript	35402094	35459941	0	-	.	gene_id "ENSMUSG00000140630.1"; transcript_id "ENSMUST00000360527.1"; gene_type "lncRNA"; gene_name "ENSMUSG00000140630"; transcript_type "lncRNA"; transcript_name "ENSMUST00000360527"; level 2; tag "basic"; tag "TAGENE";
chrX	HAVANA	transcript	35402094	35460572	0	-	.	gene_id "ENSMUSG00000140630.1"; transcript_id "ENSMUST00000360524.1"; gene_type "lncRNA"; gene_name "ENSMUSG00000140630"; transcript_type "lncRNA"; transcript_name "ENSMUST00000360524"; level 2; tag "Ensembl_canonical"; tag "GENCODE_Primary"; tag "TAGENE";
chrX	HAVANA	exon	35414160	35414244	0	-	.	gene_id "ENSMUSG00000140630.1"; transcript_id "ENSMUST00000360528.1"; gene_type "lncRNA"; gene_name "ENSMUSG00000140630"; transcript_type "lncRNA"; transcript_name "ENSMUST00000360528"; exon_number 3; exon_id "ENSMUSE00001709423.1"; level 2; tag "basic"; tag "TAGENE";
chrX	HAVANA	exon	35414160	35414244	0	-	.	gene_id "ENSMUSG00000140630.1"; transcript_id "ENSMUST00000360525.1"; gene_type "lncRNA"; gene_name "ENSMUSG00000140630"; transcript_type "lncRNA"; transcript_name "ENSMUST00000360525"; exon_number 3; exon_id "ENSMUSE00001709423.1"; level 2; tag "basic"; tag "TAGENE";
chrX	HAVANA	exon	35414160	35414244	0	-	.	gene_id "ENSMUSG00000140630.1"; transcript_id "ENSMUST00000360529.1"; gene_type "lncRNA"; gene_name "ENSMUSG00000140630"; transcript_type "lncRNA"; transcript_name "ENSMUST00000360529"; exon_number 2; exon_id "ENSMUSE00001709423.1"; level 2; tag "basic"; tag "TAGENE";
chrX	HAVANA	exon	35414160	35414244	0	-	.	gene_id "ENSMUSG00000140630.1"; transcript_id "ENSMUST00000360526.1"; gene_type "lncRNA"; gene_name "ENSMUSG00000140630"; transcript_type "lncRNA"; transcript_name "ENSMUST00000360526"; exon_number 2; exon_id "ENSMUSE00001709423.1"; level 2; tag "basic"; tag "TAGENE";
chrX	HAVANA	exon	35414160	35414244	0	-	.	gene_id "ENSMUSG00000140630.1"; transcript_id "ENSMUST00000360530.1"; gene_type "lncRNA"; gene_name "ENSMUSG00000140630"; transcript_type "lncRNA"; transcript_name "ENSMUST00000360530"; exon_number 2; exon_id "ENSMUSE00001709423.1"; level 2; tag "TAGENE";
chrX	HAVANA	exon	35414160	35414244	0	-	.	gene_id "ENSMUSG00000140630.1"; transcript_id "ENSMUST00000360524.1"; gene_type "lncRNA"; gene_name "ENSMUSG00000140630"; transcript_type "lncRNA"; transcript_name "ENSMUST00000360524"; exon_number 3; exon_id "ENSMUSE00001709423.1"; level 2; tag "Ensembl_canonical"; tag "GENCODE_Primary"; tag "TAGENE";
chrX	ENSEMBL_gcm37	exon	35414160	35414244	0.232835843339552	-	.	gene_id "ENSMUSG00000140630.1"; transcript_id "ENSMUSG00000140630.1_tx_2"; exon_id "chrX_35414160_35414244_-"; exonnum "4"; txlen "730";
chrX	ENSEMBL_gcm37	exon	35414160	35414244	0.146916019414687	-	.	gene_id "ENSMUSG00000140630.1"; transcript_id "ENSMUSG00000140630.1_tx_4"; exon_id "chrX_35414160_35414244_-"; exonnum "3"; txlen "588";
chrX	ENSEMBL_gcm37	exon	35414160	35414244	0.0480364382731054	-	.	gene_id "ENSMUSG00000140630.1"; transcript_id "ENSMUSG00000140630.1_tx_8"; exon_id "chrX_35414160_35414244_-"; exonnum "5"; txlen "922";
chrX	ENSEMBL_gcm37	exon	35414160	35414244	0.0480364382731054	-	.	gene_id "ENSMUSG00000140630.1"; transcript_id "ENSMUSG00000140630.1_tx_9"; exon_id "chrX_35414160_35414244_-"; exonnum "4"; txlen "787";
chrX	sragcm37_mid	exon	35415714	35415905	0.0480364382731054	-	.	gene_id "ENSMUSG00000140630.1"; transcript_id "ENSMUSG00000140630.1_tx_8"; exon_id "chrX_35415714_35415905_-"; exonnum "4"; txlen "922";
chrX	sragcm37_mid	exon	35415714	35415905	0.0480364382731054	-	.	gene_id "ENSMUSG00000140630.1"; transcript_id "ENSMUSG00000140630.1_tx_9"; exon_id "chrX_35415714_35415905_-"; exonnum "3"; txlen "787";
chrX	HAVANA	exon	35415714	35415974	0	-	.	gene_id "ENSMUSG00000140630.1"; transcript_id "ENSMUST00000360530.1"; gene_type "lncRNA"; gene_name "ENSMUSG00000140630"; transcript_type "lncRNA"; transcript_name "ENSMUST00000360530"; exon_number 1; exon_id "ENSMUSE00001709431.1"; level 2; tag "TAGENE";
chrX	HAVANA	exon	35458320	35458461	0	-	.	gene_id "ENSMUSG00000140630.1"; transcript_id "ENSMUST00000360528.1"; gene_type "lncRNA"; gene_name "ENSMUSG00000140630"; transcript_type "lncRNA"; transcript_name "ENSMUST00000360528"; exon_number 2; exon_id "ENSMUSE00001709433.1"; level 2; tag "basic"; tag "TAGENE";
chrX	HAVANA	exon	35458320	35458461	0	-	.	gene_id "ENSMUSG00000140630.1"; transcript_id "ENSMUST00000360525.1"; gene_type "lncRNA"; gene_name "ENSMUSG00000140630"; transcript_type "lncRNA"; transcript_name "ENSMUST00000360525"; exon_number 2; exon_id "ENSMUSE00001709433.1"; level 2; tag "basic"; tag "TAGENE";
chrX	HAVANA	exon	35458320	35458461	0	-	.	gene_id "ENSMUSG00000140630.1"; transcript_id "ENSMUST00000360527.1"; gene_type "lncRNA"; gene_name "ENSMUSG00000140630"; transcript_type "lncRNA"; transcript_name "ENSMUST00000360527"; exon_number 2; exon_id "ENSMUSE00001709433.1"; level 2; tag "basic"; tag "TAGENE";
chrX	HAVANA	exon	35458320	35458461	0	-	.	gene_id "ENSMUSG00000140630.1"; transcript_id "ENSMUST00000360524.1"; gene_type "lncRNA"; gene_name "ENSMUSG00000140630"; transcript_type "lncRNA"; transcript_name "ENSMUST00000360524"; exon_number 2; exon_id "ENSMUSE00001709433.1"; level 2; tag "Ensembl_canonical"; tag "GENCODE_Primary"; tag "TAGENE";
chrX	ENSEMBL_gcm37	exon	35458320	35458461	0.232835843339552	-	.	gene_id "ENSMUSG00000140630.1"; transcript_id "ENSMUSG00000140630.1_tx_2"; exon_id "chrX_35458320_35458461_-"; exonnum "3"; txlen "730";
chrX	ENSEMBL_gcm37	exon	35458320	35458461	0.0480364382731054	-	.	gene_id "ENSMUSG00000140630.1"; transcript_id "ENSMUSG00000140630.1_tx_8"; exon_id "chrX_35458320_35458461_-"; exonnum "3"; txlen "922";
chrX	ENSEMBL_gcm37	exon	35458320	35458461	0.0480364382731054	-	.	gene_id "ENSMUSG00000140630.1"; transcript_id "ENSMUSG00000140630.1_tx_9"; exon_id "chrX_35458320_35458461_-"; exonnum "2"; txlen "787";
chrX	HAVANA	exon	35458320	35458641	0	-	.	gene_id "ENSMUSG00000140630.1"; transcript_id "ENSMUST00000360529.1"; gene_type "lncRNA"; gene_name "ENSMUSG00000140630"; transcript_type "lncRNA"; transcript_name "ENSMUST00000360529"; exon_number 1; exon_id "ENSMUSE00001709430.1"; level 2; tag "basic"; tag "TAGENE";
chrX	HAVANA	exon	35459282	35459497	0	-	.	gene_id "ENSMUSG00000140630.1"; transcript_id "ENSMUST00000360528.1"; gene_type "lncRNA"; gene_name "ENSMUSG00000140630"; transcript_type "lncRNA"; transcript_name "ENSMUST00000360528"; exon_number 1; exon_id "ENSMUSE00001709427.1"; level 2; tag "basic"; tag "TAGENE";
chrX	sragcm37_mid	exon	35459660	35459794	0.232835843339552	-	.	gene_id "ENSMUSG00000140630.1"; transcript_id "ENSMUSG00000140630.1_tx_2"; exon_id "chrX_35459660_35459794_-"; exonnum "2"; txlen "730";
chrX	sragcm37_mid	exon	35459660	35459794	0.146916019414687	-	.	gene_id "ENSMUSG00000140630.1"; transcript_id "ENSMUSG00000140630.1_tx_4"; exon_id "chrX_35459660_35459794_-"; exonnum "2"; txlen "588";
chrX	sragcm37_mid	exon	35459660	35459794	0.0480364382731054	-	.	gene_id "ENSMUSG00000140630.1"; transcript_id "ENSMUSG00000140630.1_tx_8"; exon_id "chrX_35459660_35459794_-"; exonnum "2"; txlen "922";
chrX	HAVANA	exon	35459660	35459941	0	-	.	gene_id "ENSMUSG00000140630.1"; transcript_id "ENSMUST00000360527.1"; gene_type "lncRNA"; gene_name "ENSMUSG00000140630"; transcript_type "lncRNA"; transcript_name "ENSMUST00000360527"; exon_number 1; exon_id "ENSMUSE00001709428.1"; level 2; tag "basic"; tag "TAGENE";
chrX	HAVANA	exon	35459660	35459956	0	-	.	gene_id "ENSMUSG00000140630.1"; transcript_id "ENSMUST00000360526.1"; gene_type "lncRNA"; gene_name "ENSMUSG00000140630"; transcript_type "lncRNA"; transcript_name "ENSMUST00000360526"; exon_number 1; exon_id "ENSMUSE00001709429.1"; level 2; tag "basic"; tag "TAGENE";
chrX	HAVANA	exon	35459660	35460125	0	-	.	gene_id "ENSMUSG00000140630.1"; transcript_id "ENSMUST00000360525.1"; gene_type "lncRNA"; gene_name "ENSMUSG00000140630"; transcript_type "lncRNA"; transcript_name "ENSMUST00000360525"; exon_number 1; exon_id "ENSMUSE00001709426.1"; level 2; tag "basic"; tag "TAGENE";
chrX	HAVANA	exon	35460402	35460572	0	-	.	gene_id "ENSMUSG00000140630.1"; transcript_id "ENSMUST00000360524.1"; gene_type "lncRNA"; gene_name "ENSMUSG00000140630"; transcript_type "lncRNA"; transcript_name "ENSMUST00000360524"; exon_number 1; exon_id "ENSMUSE00001709422.1"; level 2; tag "Ensembl_canonical"; tag "GENCODE_Primary"; tag "TAGENE";
chrX	ENSEMBL_gcm37	exon	35460402	35460572	0.232835843339552	-	.	gene_id "ENSMUSG00000140630.1"; transcript_id "ENSMUSG00000140630.1_tx_2"; exon_id "chrX_35460402_35460572_-"; exonnum "1"; txlen "730";
chrX	ENSEMBL_gcm37	exon	35460402	35460572	0.146916019414687	-	.	gene_id "ENSMUSG00000140630.1"; transcript_id "ENSMUSG00000140630.1_tx_4"; exon_id "chrX_35460402_35460572_-"; exonnum "1"; txlen "588";
chrX	ENSEMBL_gcm37	exon	35460402	35460572	0.0480364382731054	-	.	gene_id "ENSMUSG00000140630.1"; transcript_id "ENSMUSG00000140630.1_tx_8"; exon_id "chrX_35460402_35460572_-"; exonnum "1"; txlen "922";
chrX	ENSEMBL_gcm37	exon	35460402	35460572	0.0480364382731054	-	.	gene_id "ENSMUSG00000140630.1"; transcript_id "ENSMUSG00000140630.1_tx_9"; exon_id "chrX_35460402_35460572_-"; exonnum "1"; txlen "787";
chrX	HAVANA	gene	35476313	35476687	0	-	.	gene_id "ENSMUSG00000083130.2"; gene_type "processed_pseudogene"; gene_name "Gm14560"; level 2; mgi_id "MGI:3705747"; havana_gene "OTTMUSG00000017216.1";
chrX	HAVANA	transcript	35476313	35476687	0	-	.	gene_id "ENSMUSG00000083130.2"; transcript_id "ENSMUST00000118672.2"; gene_type "processed_pseudogene"; gene_name "Gm14560"; transcript_type "processed_pseudogene"; transcript_name "Gm14560-201"; level 2; transcript_support_level "NA"; mgi_id "MGI:3705747"; ont "PGO:0000004"; tag "basic"; tag "Ensembl_canonical"; tag "GENCODE_Primary"; havana_gene "OTTMUSG00000017216.1"; havana_transcript "OTTMUST00000041685.1";
chrX	HAVANA	exon	35476313	35476687	0	-	.	gene_id "ENSMUSG00000083130.2"; transcript_id "ENSMUST00000118672.2"; gene_type "processed_pseudogene"; gene_name "Gm14560"; transcript_type "processed_pseudogene"; transcript_name "Gm14560-201"; exon_number 1; exon_id "ENSMUSE00000718241.2"; level 2; transcript_support_level "NA"; mgi_id "MGI:3705747"; ont "PGO:0000004"; tag "basic"; tag "Ensembl_canonical"; tag "GENCODE_Primary"; havana_gene "OTTMUSG00000017216.1"; havana_transcript "OTTMUST00000041685.1";
chrX	HAVANA	gene	35477177	35477782	0	-	.	gene_id "ENSMUSG00000081159.2"; gene_type "processed_pseudogene"; gene_name "Gm6023"; level 2; mgi_id "MGI:3645815"; havana_gene "OTTMUSG00000017217.1";
chrX	HAVANA	transcript	35477177	35477782	0	-	.	gene_id "ENSMUSG00000081159.2"; transcript_id "ENSMUST00000118217.2"; gene_type "processed_pseudogene"; gene_name "Gm6023"; transcript_type "processed_pseudogene"; transcript_name "Gm6023-201"; level 2; transcript_support_level "NA"; mgi_id "MGI:3645815"; ont "PGO:0000004"; tag "basic"; tag "Ensembl_canonical"; tag "GENCODE_Primary"; havana_gene "OTTMUSG00000017217.1"; havana_transcript "OTTMUST00000041686.1";
chrX	HAVANA	exon	35477177	35477782	0	-	.	gene_id "ENSMUSG00000081159.2"; transcript_id "ENSMUST00000118217.2"; gene_type "processed_pseudogene"; gene_name "Gm6023"; transcript_type "processed_pseudogene"; transcript_name "Gm6023-201"; exon_number 1; exon_id "ENSMUSE00000709192.2"; level 2; transcript_support_level "NA"; mgi_id "MGI:3645815"; ont "PGO:0000004"; tag "basic"; tag "Ensembl_canonical"; tag "GENCODE_Primary"; havana_gene "OTTMUSG00000017217.1"; havana_transcript "OTTMUST00000041686.1";
chrX	HAVANA	gene	35565766	35566261	0	-	.	gene_id "ENSMUSG00000083755.2"; gene_type "processed_pseudogene"; gene_name "Gm14559"; level 2; mgi_id "MGI:3705537"; havana_gene "OTTMUSG00000017215.1";
chrX	HAVANA	transcript	35565766	35566261	0	-	.	gene_id "ENSMUSG00000083755.2"; transcript_id "ENSMUST00000121745.2"; gene_type "processed_pseudogene"; gene_name "Gm14559"; transcript_type "processed_pseudogene"; transcript_name "Gm14559-201"; level 2; transcript_support_level "NA"; mgi_id "MGI:3705537"; ont "PGO:0000004"; tag "basic"; tag "Ensembl_canonical"; tag "GENCODE_Primary"; havana_gene "OTTMUSG00000017215.1"; havana_transcript "OTTMUST00000041684.1";
chrX	HAVANA	exon	35565766	35566261	0	-	.	gene_id "ENSMUSG00000083755.2"; transcript_id "ENSMUST00000121745.2"; gene_type "processed_pseudogene"; gene_name "Gm14559"; transcript_type "processed_pseudogene"; transcript_name "Gm14559-201"; exon_number 1; exon_id "ENSMUSE00000708946.2"; level 2; transcript_support_level "NA"; mgi_id "MGI:3705537"; ont "PGO:0000004"; tag "basic"; tag "Ensembl_canonical"; tag "GENCODE_Primary"; havana_gene "OTTMUSG00000017215.1"; havana_transcript "OTTMUST00000041684.1";
chrX	sragcm37_es	exon	35585937	35586305	0.313086206117126	-	.	gene_id "sragcm37_gene_51400"; transcript_id "sragcm37_gene_51400_tx_1"; exon_id "chrX_35585937_35586305_-"; exonnum "4"; txlen "816";
chrX	sragcm37_es	exon	35596892	35597416	0.0485262311235494	-	.	gene_id "sragcm37_gene_51400"; transcript_id "sragcm37_gene_51400_tx_2"; exon_id "chrX_35596892_35597416_-"; exonnum "4"; txlen "972";
chrX	sragcm37_mid	exon	35603130	35603257	0.313086206117126	-	.	gene_id "sragcm37_gene_51400"; transcript_id "sragcm37_gene_51400_tx_1"; exon_id "chrX_35603130_35603257_-"; exonnum "3"; txlen "816";
chrX	sragcm37_mid	exon	35603130	35603257	0.0485262311235494	-	.	gene_id "sragcm37_gene_51400"; transcript_id "sragcm37_gene_51400_tx_2"; exon_id "chrX_35603130_35603257_-"; exonnum "3"; txlen "972";
chrX	sragcm37_mid	exon	35603345	35603421	0.313086206117126	-	.	gene_id "sragcm37_gene_51400"; transcript_id "sragcm37_gene_51400_tx_1"; exon_id "chrX_35603345_35603421_-"; exonnum "2"; txlen "816";
chrX	sragcm37_mid	exon	35603345	35603421	0.0485262311235494	-	.	gene_id "sragcm37_gene_51400"; transcript_id "sragcm37_gene_51400_tx_2"; exon_id "chrX_35603345_35603421_-"; exonnum "2"; txlen "972";
chrX	sragcm37_ss	exon	35608857	35609098	0.313086206117126	-	.	gene_id "sragcm37_gene_51400"; transcript_id "sragcm37_gene_51400_tx_1"; exon_id "chrX_35608857_35609098_-"; exonnum "1"; txlen "816";
chrX	sragcm37_ss	exon	35608857	35609098	0.0485262311235494	-	.	gene_id "sragcm37_gene_51400"; transcript_id "sragcm37_gene_51400_tx_2"; exon_id "chrX_35608857_35609098_-"; exonnum "1"; txlen "972";
chrX	ENSEMBL	gene	35644770	35644906	0	-	.	gene_id "ENSMUSG00002075949.1"; gene_type "miRNA"; gene_name "Gm54381"; level 3; mgi_id "MGI:6845242";
chrX	ENSEMBL	transcript	35644770	35644906	0	-	.	gene_id "ENSMUSG00002075949.1"; transcript_id "ENSMUST00020182508.1"; gene_type "miRNA"; gene_name "Gm54381"; transcript_type "miRNA"; transcript_name "Gm54381-201"; level 3; mgi_id "MGI:6845242"; tag "basic"; tag "Ensembl_canonical"; tag "GENCODE_Primary";
chrX	ENSEMBL	exon	35644770	35644906	0	-	.	gene_id "ENSMUSG00002075949.1"; transcript_id "ENSMUST00020182508.1"; gene_type "miRNA"; gene_name "Gm54381"; transcript_type "miRNA"; transcript_name "Gm54381-201"; exon_number 1; exon_id "ENSMUSE00011468079.1"; level 3; mgi_id "MGI:6845242"; tag "basic"; tag "Ensembl_canonical"; tag "GENCODE_Primary";
chrX	HAVANA	exon	35647367	35647709	0	-	.	gene_id "ENSMUSG00000139859.1"; transcript_id "ENSMUST00000355901.1"; gene_type "lncRNA"; gene_name "ENSMUSG00000139859"; transcript_type "lncRNA"; transcript_name "ENSMUST00000355901"; exon_number 2; exon_id "ENSMUSE00001700367.1"; level 2; tag "basic"; tag "Ensembl_canonical"; tag "GENCODE_Primary"; tag "TAGENE";
chrX	HAVANA	gene	35647367	35665498	0	-	.	gene_id "ENSMUSG00000139859.1"; gene_type "lncRNA"; gene_name "ENSMUSG00000139859"; level 2;
chrX	HAVANA	transcript	35647367	35665498	0	-	.	gene_id "ENSMUSG00000139859.1"; transcript_id "ENSMUST00000355901.1"; gene_type "lncRNA"; gene_name "ENSMUSG00000139859"; transcript_type "lncRNA"; transcript_name "ENSMUST00000355901"; level 2; tag "basic"; tag "Ensembl_canonical"; tag "GENCODE_Primary"; tag "TAGENE";
chrX	HAVANA	exon	35647376	35647709	0	-	.	gene_id "ENSMUSG00000139859.1"; transcript_id "ENSMUST00000355902.1"; gene_type "lncRNA"; gene_name "ENSMUSG00000139859"; transcript_type "lncRNA"; transcript_name "ENSMUST00000355902"; exon_number 2; exon_id "ENSMUSE00001700365.1"; level 2; tag "TAGENE";
chrX	HAVANA	transcript	35647376	35653590	0	-	.	gene_id "ENSMUSG00000139859.1"; transcript_id "ENSMUST00000355902.1"; gene_type "lncRNA"; gene_name "ENSMUSG00000139859"; transcript_type "lncRNA"; transcript_name "ENSMUST00000355902"; level 2; tag "TAGENE";
chrX	HAVANA	exon	35653539	35653590	0	-	.	gene_id "ENSMUSG00000139859.1"; transcript_id "ENSMUST00000355902.1"; gene_type "lncRNA"; gene_name "ENSMUSG00000139859"; transcript_type "lncRNA"; transcript_name "ENSMUST00000355902"; exon_number 1; exon_id "ENSMUSE00001700368.1"; level 2; tag "TAGENE";
chrX	HAVANA	exon	35665125	35665498	0	-	.	gene_id "ENSMUSG00000139859.1"; transcript_id "ENSMUST00000355901.1"; gene_type "lncRNA"; gene_name "ENSMUSG00000139859"; transcript_type "lncRNA"; transcript_name "ENSMUST00000355901"; exon_number 1; exon_id "ENSMUSE00001700366.1"; level 2; tag "basic"; tag "Ensembl_canonical"; tag "GENCODE_Primary"; tag "TAGENE";
chrX	ENSEMBL	gene	35673263	35673360	0	-	.	gene_id "ENSMUSG00000065031.3"; gene_type "snRNA"; gene_name "Gm22364"; level 3; mgi_id "MGI:5452141";
chrX	ENSEMBL	transcript	35673263	35673360	0	-	.	gene_id "ENSMUSG00000065031.3"; transcript_id "ENSMUST00000083097.3"; gene_type "snRNA"; gene_name "Gm22364"; transcript_type "snRNA"; transcript_name "Gm22364-201"; level 3; transcript_support_level "NA"; mgi_id "MGI:5452141"; tag "basic"; tag "Ensembl_canonical"; tag "GENCODE_Primary";
chrX	ENSEMBL	exon	35673263	35673360	0	-	.	gene_id "ENSMUSG00000065031.3"; transcript_id "ENSMUST00000083097.3"; gene_type "snRNA"; gene_name "Gm22364"; transcript_type "snRNA"; transcript_name "Gm22364-201"; exon_number 1; exon_id "ENSMUSE00000522256.2"; level 3; transcript_support_level "NA"; mgi_id "MGI:5452141"; tag "basic"; tag "Ensembl_canonical"; tag "GENCODE_Primary";
chrX	HAVANA	UTR	35687254	35687523	0	-	.	gene_id "ENSMUSG00000091556.9"; transcript_id "ENSMUST00000169499.2"; gene_type "protein_coding"; gene_name "Gm14569"; transcript_type "protein_coding"; transcript_name "Gm14569-204"; exon_number 8; exon_id "ENSMUSE00001213733.2"; level 2; protein_id "ENSMUSP00000126231.2"; transcript_support_level "5"; mgi_id "MGI:3705243"; tag "basic"; tag "Ensembl_canonical"; tag "GENCODE_Primary"; tag "appris_principal_1"; havana_gene "OTTMUSG00000017248.1"; havana_transcript "OTTMUST00000090346.1";
chrX	HAVANA	exon	35687254	35687687	0	-	.	gene_id "ENSMUSG00000091556.9"; transcript_id "ENSMUST00000140106.8"; gene_type "protein_coding"; gene_name "Gm14569"; transcript_type "protein_coding_CDS_not_defined"; transcript_name "Gm14569-201"; exon_number 3; exon_id "ENSMUSE00001222439.2"; level 1; transcript_support_level "3"; mgi_id "MGI:3705243"; tag "exp_conf"; havana_gene "OTTMUSG00000017248.1"; havana_transcript "OTTMUST00000041735.1";
chrX	HAVANA	exon	35687254	35687687	0	-	.	gene_id "ENSMUSG00000091556.9"; transcript_id "ENSMUST00000148691.2"; gene_type "protein_coding"; gene_name "Gm14569"; transcript_type "protein_coding_CDS_not_defined"; transcript_name "Gm14569-202"; exon_number 2; exon_id "ENSMUSE00001222439.2"; level 2; transcript_support_level "5"; mgi_id "MGI:3705243"; havana_gene "OTTMUSG00000017248.1"; havana_transcript "OTTMUST00000041736.1";
chrX	HAVANA	exon	35687254	35687687	0	-	.	gene_id "ENSMUSG00000091556.9"; transcript_id "ENSMUST00000169499.2"; gene_type "protein_coding"; gene_name "Gm14569"; transcript_type "protein_coding"; transcript_name "Gm14569-204"; exon_number 8; exon_id "ENSMUSE00001213733.2"; level 2; protein_id "ENSMUSP00000126231.2"; transcript_support_level "5"; mgi_id "MGI:3705243"; tag "basic"; tag "Ensembl_canonical"; tag "GENCODE_Primary"; tag "appris_principal_1"; havana_gene "OTTMUSG00000017248.1"; havana_transcript "OTTMUST00000090346.1";
chrX	ENSEMBL_gcm37	exon	35687254	35687687	1.8246271017248	-	.	gene_id "ENSMUSG00000091556.9"; transcript_id "ENSMUSG00000091556.9_tx_1"; exon_id "chrX_35687254_35687687_-"; exonnum "10"; txlen "5400";
chrX	ENSEMBL_gcm37	exon	35687254	35687687	1.49287671959302	-	.	gene_id "ENSMUSG00000091556.9"; transcript_id "ENSMUSG00000091556.9_tx_2"; exon_id "chrX_35687254_35687687_-"; exonnum "11"; txlen "5569";
chrX	ENSEMBL_gcm37	exon	35687254	35687687	1.16112633746124	-	.	gene_id "ENSMUSG00000091556.9"; transcript_id "ENSMUSG00000091556.9_tx_3"; exon_id "chrX_35687254_35687687_-"; exonnum "9"; txlen "5273";
chrX	HAVANA	transcript	35687254	35690333	0	-	.	gene_id "ENSMUSG00000091556.9"; transcript_id "ENSMUST00000140106.8"; gene_type "protein_coding"; gene_name "Gm14569"; transcript_type "protein_coding_CDS_not_defined"; transcript_name "Gm14569-201"; level 1; transcript_support_level "3"; mgi_id "MGI:3705243"; tag "exp_conf"; havana_gene "OTTMUSG00000017248.1"; havana_transcript "OTTMUST00000041735.1";
chrX	HAVANA	transcript	35687254	35692976	0	-	.	gene_id "ENSMUSG00000091556.9"; transcript_id "ENSMUST00000148691.2"; gene_type "protein_coding"; gene_name "Gm14569"; transcript_type "protein_coding_CDS_not_defined"; transcript_name "Gm14569-202"; level 2; transcript_support_level "5"; mgi_id "MGI:3705243"; havana_gene "OTTMUSG00000017248.1"; havana_transcript "OTTMUST00000041736.1";
chrX	HAVANA	gene	35687254	35755483	0	-	.	gene_id "ENSMUSG00000091556.9"; gene_type "protein_coding"; gene_name "Gm14569"; level 1; mgi_id "MGI:3705243"; havana_gene "OTTMUSG00000017248.1";
chrX	HAVANA	transcript	35687254	35755483	0	-	.	gene_id "ENSMUSG00000091556.9"; transcript_id "ENSMUST00000169499.2"; gene_type "protein_coding"; gene_name "Gm14569"; transcript_type "protein_coding"; transcript_name "Gm14569-204"; level 2; protein_id "ENSMUSP00000126231.2"; transcript_support_level "5"; mgi_id "MGI:3705243"; tag "basic"; tag "Ensembl_canonical"; tag "GENCODE_Primary"; tag "appris_principal_1"; havana_gene "OTTMUSG00000017248.1"; havana_transcript "OTTMUST00000090346.1";
chrX	HAVANA	stop_codon	35687521	35687523	0	-	0	gene_id "ENSMUSG00000091556.9"; transcript_id "ENSMUST00000169499.2"; gene_type "protein_coding"; gene_name "Gm14569"; transcript_type "protein_coding"; transcript_name "Gm14569-204"; exon_number 8; exon_id "ENSMUSE00001213733.2"; level 2; protein_id "ENSMUSP00000126231.2"; transcript_support_level "5"; mgi_id "MGI:3705243"; tag "basic"; tag "Ensembl_canonical"; tag "GENCODE_Primary"; tag "appris_principal_1"; havana_gene "OTTMUSG00000017248.1"; havana_transcript "OTTMUST00000090346.1";
chrX	HAVANA	CDS	35687524	35687687	0	-	2	gene_id "ENSMUSG00000091556.9"; transcript_id "ENSMUST00000169499.2"; gene_type "protein_coding"; gene_name "Gm14569"; transcript_type "protein_coding"; transcript_name "Gm14569-204"; exon_number 8; exon_id "ENSMUSE00001213733.2"; level 2; protein_id "ENSMUSP00000126231.2"; transcript_support_level "5"; mgi_id "MGI:3705243"; tag "basic"; tag "Ensembl_canonical"; tag "GENCODE_Primary"; tag "appris_principal_1"; havana_gene "OTTMUSG00000017248.1"; havana_transcript "OTTMUST00000090346.1";
chrX	HAVANA	exon	35689589	35689685	0	-	.	gene_id "ENSMUSG00000091556.9"; transcript_id "ENSMUST00000140106.8"; gene_type "protein_coding"; gene_name "Gm14569"; transcript_type "protein_coding_CDS_not_defined"; transcript_name "Gm14569-201"; exon_number 2; exon_id "ENSMUSE00000728611.2"; level 1; transcript_support_level "3"; mgi_id "MGI:3705243"; tag "exp_conf"; havana_gene "OTTMUSG00000017248.1"; havana_transcript "OTTMUST00000041735.1";
chrX	ENSEMBL_gcm37	exon	35689589	35689685	1.8246271017248	-	.	gene_id "ENSMUSG00000091556.9"; transcript_id "ENSMUSG00000091556.9_tx_1"; exon_id "chrX_35689589_35689685_-"; exonnum "9"; txlen "5400";
chrX	ENSEMBL_gcm37	exon	35689589	35689685	1.49287671959302	-	.	gene_id "ENSMUSG00000091556.9"; transcript_id "ENSMUSG00000091556.9_tx_2"; exon_id "chrX_35689589_35689685_-"; exonnum "10"; txlen "5569";
chrX	ENSEMBL_gcm37	exon	35689589	35689685	1.16112633746124	-	.	gene_id "ENSMUSG00000091556.9"; transcript_id "ENSMUSG00000091556.9_tx_3"; exon_id "chrX_35689589_35689685_-"; exonnum "8"; txlen "5273";
chrX	sragcm37_es	exon	35690161	35690363	0.459346682951697	-	.	gene_id "ENSMUSG00000091556.9"; transcript_id "ENSMUSG00000091556.9_tx_4"; exon_id "chrX_35690161_35690363_-"; exonnum "9"; txlen "5072";
chrX	sragcm37_es	exon	35690161	35690363	0.459346682951697	-	.	gene_id "ENSMUSG00000091556.9"; transcript_id "ENSMUSG00000091556.9_tx_5"; exon_id "chrX_35690161_35690363_-"; exonnum "10"; txlen "5241";
chrX	sragcm37_es	exon	35690161	35690363	0.459346682951697	-	.	gene_id "ENSMUSG00000091556.9"; transcript_id "ENSMUSG00000091556.9_tx_6"; exon_id "chrX_35690161_35690363_-"; exonnum "8"; txlen "4945";
chrX	HAVANA	exon	35690167	35690333	0	-	.	gene_id "ENSMUSG00000091556.9"; transcript_id "ENSMUST00000140106.8"; gene_type "protein_coding"; gene_name "Gm14569"; transcript_type "protein_coding_CDS_not_defined"; transcript_name "Gm14569-201"; exon_number 1; exon_id "ENSMUSE00000761698.2"; level 1; transcript_support_level "3"; mgi_id "MGI:3705243"; tag "exp_conf"; havana_gene "OTTMUSG00000017248.1"; havana_transcript "OTTMUST00000041735.1";
chrX	HAVANA	exon	35692701	35692976	0	-	.	gene_id "ENSMUSG00000091556.9"; transcript_id "ENSMUST00000148691.2"; gene_type "protein_coding"; gene_name "Gm14569"; transcript_type "protein_coding_CDS_not_defined"; transcript_name "Gm14569-202"; exon_number 1; exon_id "ENSMUSE00000829159.2"; level 2; transcript_support_level "5"; mgi_id "MGI:3705243"; havana_gene "OTTMUSG00000017248.1"; havana_transcript "OTTMUST00000041736.1";
chrX	sragcm37_mid	exon	35692845	35692996	1.8246271017248	-	.	gene_id "ENSMUSG00000091556.9"; transcript_id "ENSMUSG00000091556.9_tx_1"; exon_id "chrX_35692845_35692996_-"; exonnum "8"; txlen "5400";
chrX	sragcm37_mid	exon	35692845	35692996	1.49287671959302	-	.	gene_id "ENSMUSG00000091556.9"; transcript_id "ENSMUSG00000091556.9_tx_2"; exon_id "chrX_35692845_35692996_-"; exonnum "9"; txlen "5569";
chrX	sragcm37_mid	exon	35692845	35692996	1.16112633746124	-	.	gene_id "ENSMUSG00000091556.9"; transcript_id "ENSMUSG00000091556.9_tx_3"; exon_id "chrX_35692845_35692996_-"; exonnum "7"; txlen "5273";
chrX	sragcm37_mid	exon	35692845	35692996	0.459346682951697	-	.	gene_id "ENSMUSG00000091556.9"; transcript_id "ENSMUSG00000091556.9_tx_4"; exon_id "chrX_35692845_35692996_-"; exonnum "8"; txlen "5072";
chrX	sragcm37_mid	exon	35692845	35692996	0.459346682951697	-	.	gene_id "ENSMUSG00000091556.9"; transcript_id "ENSMUSG00000091556.9_tx_5"; exon_id "chrX_35692845_35692996_-"; exonnum "9"; txlen "5241";
chrX	sragcm37_mid	exon	35692845	35692996	0.459346682951697	-	.	gene_id "ENSMUSG00000091556.9"; transcript_id "ENSMUSG00000091556.9_tx_6"; exon_id "chrX_35692845_35692996_-"; exonnum "7"; txlen "4945";
chrX	HAVANA	exon	35693961	35697956	0	-	.	gene_id "ENSMUSG00000091556.9"; transcript_id "ENSMUST00000169499.2"; gene_type "protein_coding"; gene_name "Gm14569"; transcript_type "protein_coding"; transcript_name "Gm14569-204"; exon_number 7; exon_id "ENSMUSE00000913885.2"; level 2; protein_id "ENSMUSP00000126231.2"; transcript_support_level "5"; mgi_id "MGI:3705243"; tag "basic"; tag "Ensembl_canonical"; tag "GENCODE_Primary"; tag "appris_principal_1"; havana_gene "OTTMUSG00000017248.1"; havana_transcript "OTTMUST00000090346.1";
chrX	HAVANA	CDS	35693961	35697956	0	-	2	gene_id "ENSMUSG00000091556.9"; transcript_id "ENSMUST00000169499.2"; gene_type "protein_coding"; gene_name "Gm14569"; transcript_type "protein_coding"; transcript_name "Gm14569-204"; exon_number 7; exon_id "ENSMUSE00000913885.2"; level 2; protein_id "ENSMUSP00000126231.2"; transcript_support_level "5"; mgi_id "MGI:3705243"; tag "basic"; tag "Ensembl_canonical"; tag "GENCODE_Primary"; tag "appris_principal_1"; havana_gene "OTTMUSG00000017248.1"; havana_transcript "OTTMUST00000090346.1";
chrX	ENSEMBL_gcm37	exon	35693961	35697956	1.8246271017248	-	.	gene_id "ENSMUSG00000091556.9"; transcript_id "ENSMUSG00000091556.9_tx_1"; exon_id "chrX_35693961_35697956_-"; exonnum "7"; txlen "5400";
chrX	ENSEMBL_gcm37	exon	35693961	35697956	1.49287671959302	-	.	gene_id "ENSMUSG00000091556.9"; transcript_id "ENSMUSG00000091556.9_tx_2"; exon_id "chrX_35693961_35697956_-"; exonnum "8"; txlen "5569";
chrX	ENSEMBL_gcm37	exon	35693961	35697956	1.16112633746124	-	.	gene_id "ENSMUSG00000091556.9"; transcript_id "ENSMUSG00000091556.9_tx_3"; exon_id "chrX_35693961_35697956_-"; exonnum "6"; txlen "5273";
chrX	ENSEMBL_gcm37	exon	35693961	35697956	0.459346682951697	-	.	gene_id "ENSMUSG00000091556.9"; transcript_id "ENSMUSG00000091556.9_tx_4"; exon_id "chrX_35693961_35697956_-"; exonnum "7"; txlen "5072";
chrX	ENSEMBL_gcm37	exon	35693961	35697956	0.459346682951697	-	.	gene_id "ENSMUSG00000091556.9"; transcript_id "ENSMUSG00000091556.9_tx_5"; exon_id "chrX_35693961_35697956_-"; exonnum "8"; txlen "5241";
chrX	ENSEMBL_gcm37	exon	35693961	35697956	0.459346682951697	-	.	gene_id "ENSMUSG00000091556.9"; transcript_id "ENSMUSG00000091556.9_tx_6"; exon_id "chrX_35693961_35697956_-"; exonnum "6"; txlen "4945";
chrX	HAVANA	exon	35700206	35700311	0	-	.	gene_id "ENSMUSG00000091556.9"; transcript_id "ENSMUST00000169499.2"; gene_type "protein_coding"; gene_name "Gm14569"; transcript_type "protein_coding"; transcript_name "Gm14569-204"; exon_number 6; exon_id "ENSMUSE00000879029.2"; level 2; protein_id "ENSMUSP00000126231.2"; transcript_support_level "5"; mgi_id "MGI:3705243"; tag "basic"; tag "Ensembl_canonical"; tag "GENCODE_Primary"; tag "appris_principal_1"; havana_gene "OTTMUSG00000017248.1"; havana_transcript "OTTMUST00000090346.1";
chrX	HAVANA	CDS	35700206	35700311	0	-	0	gene_id "ENSMUSG00000091556.9"; transcript_id "ENSMUST00000169499.2"; gene_type "protein_coding"; gene_name "Gm14569"; transcript_type "protein_coding"; transcript_name "Gm14569-204"; exon_number 6; exon_id "ENSMUSE00000879029.2"; level 2; protein_id "ENSMUSP00000126231.2"; transcript_support_level "5"; mgi_id "MGI:3705243"; tag "basic"; tag "Ensembl_canonical"; tag "GENCODE_Primary"; tag "appris_principal_1"; havana_gene "OTTMUSG00000017248.1"; havana_transcript "OTTMUST00000090346.1";
chrX	ENSEMBL_gcm37	exon	35700206	35700311	1.8246271017248	-	.	gene_id "ENSMUSG00000091556.9"; transcript_id "ENSMUSG00000091556.9_tx_1"; exon_id "chrX_35700206_35700311_-"; exonnum "6"; txlen "5400";
chrX	ENSEMBL_gcm37	exon	35700206	35700311	1.49287671959302	-	.	gene_id "ENSMUSG00000091556.9"; transcript_id "ENSMUSG00000091556.9_tx_2"; exon_id "chrX_35700206_35700311_-"; exonnum "7"; txlen "5569";
chrX	ENSEMBL_gcm37	exon	35700206	35700311	1.16112633746124	-	.	gene_id "ENSMUSG00000091556.9"; transcript_id "ENSMUSG00000091556.9_tx_3"; exon_id "chrX_35700206_35700311_-"; exonnum "5"; txlen "5273";
chrX	ENSEMBL_gcm37	exon	35700206	35700311	0.459346682951697	-	.	gene_id "ENSMUSG00000091556.9"; transcript_id "ENSMUSG00000091556.9_tx_4"; exon_id "chrX_35700206_35700311_-"; exonnum "6"; txlen "5072";
chrX	ENSEMBL_gcm37	exon	35700206	35700311	0.459346682951697	-	.	gene_id "ENSMUSG00000091556.9"; transcript_id "ENSMUSG00000091556.9_tx_5"; exon_id "chrX_35700206_35700311_-"; exonnum "7"; txlen "5241";
chrX	ENSEMBL_gcm37	exon	35700206	35700311	0.459346682951697	-	.	gene_id "ENSMUSG00000091556.9"; transcript_id "ENSMUSG00000091556.9_tx_6"; exon_id "chrX_35700206_35700311_-"; exonnum "5"; txlen "4945";
chrX	HAVANA	exon	35702047	35702214	0	-	.	gene_id "ENSMUSG00000091556.9"; transcript_id "ENSMUST00000169499.2"; gene_type "protein_coding"; gene_name "Gm14569"; transcript_type "protein_coding"; transcript_name "Gm14569-204"; exon_number 5; exon_id "ENSMUSE00000907732.2"; level 2; protein_id "ENSMUSP00000126231.2"; transcript_support_level "5"; mgi_id "MGI:3705243"; tag "basic"; tag "Ensembl_canonical"; tag "GENCODE_Primary"; tag "appris_principal_1"; havana_gene "OTTMUSG00000017248.1"; havana_transcript "OTTMUST00000090346.1";
chrX	HAVANA	CDS	35702047	35702214	0	-	0	gene_id "ENSMUSG00000091556.9"; transcript_id "ENSMUST00000169499.2"; gene_type "protein_coding"; gene_name "Gm14569"; transcript_type "protein_coding"; transcript_name "Gm14569-204"; exon_number 5; exon_id "ENSMUSE00000907732.2"; level 2; protein_id "ENSMUSP00000126231.2"; transcript_support_level "5"; mgi_id "MGI:3705243"; tag "basic"; tag "Ensembl_canonical"; tag "GENCODE_Primary"; tag "appris_principal_1"; havana_gene "OTTMUSG00000017248.1"; havana_transcript "OTTMUST00000090346.1";
chrX	ENSEMBL_gcm37	exon	35702047	35702214	1.8246271017248	-	.	gene_id "ENSMUSG00000091556.9"; transcript_id "ENSMUSG00000091556.9_tx_1"; exon_id "chrX_35702047_35702214_-"; exonnum "5"; txlen "5400";
chrX	ENSEMBL_gcm37	exon	35702047	35702214	1.49287671959302	-	.	gene_id "ENSMUSG00000091556.9"; transcript_id "ENSMUSG00000091556.9_tx_2"; exon_id "chrX_35702047_35702214_-"; exonnum "6"; txlen "5569";
chrX	ENSEMBL_gcm37	exon	35702047	35702214	1.16112633746124	-	.	gene_id "ENSMUSG00000091556.9"; transcript_id "ENSMUSG00000091556.9_tx_3"; exon_id "chrX_35702047_35702214_-"; exonnum "4"; txlen "5273";
chrX	ENSEMBL_gcm37	exon	35702047	35702214	0.459346682951697	-	.	gene_id "ENSMUSG00000091556.9"; transcript_id "ENSMUSG00000091556.9_tx_4"; exon_id "chrX_35702047_35702214_-"; exonnum "5"; txlen "5072";
chrX	ENSEMBL_gcm37	exon	35702047	35702214	0.459346682951697	-	.	gene_id "ENSMUSG00000091556.9"; transcript_id "ENSMUSG00000091556.9_tx_5"; exon_id "chrX_35702047_35702214_-"; exonnum "6"; txlen "5241";
chrX	ENSEMBL_gcm37	exon	35702047	35702214	0.459346682951697	-	.	gene_id "ENSMUSG00000091556.9"; transcript_id "ENSMUSG00000091556.9_tx_6"; exon_id "chrX_35702047_35702214_-"; exonnum "4"; txlen "4945";
chrX	HAVANA	exon	35702142	35702214	0	-	.	gene_id "ENSMUSG00000091556.9"; transcript_id "ENSMUST00000167210.2"; gene_type "protein_coding"; gene_name "Gm14569"; transcript_type "protein_coding_CDS_not_defined"; transcript_name "Gm14569-203"; exon_number 4; exon_id "ENSMUSE00000915531.2"; level 2; transcript_support_level "3"; mgi_id "MGI:3705243"; havana_gene "OTTMUSG00000017248.1"; havana_transcript "OTTMUST00000089965.1";
chrX	HAVANA	transcript	35702142	35747992	0	-	.	gene_id "ENSMUSG00000091556.9"; transcript_id "ENSMUST00000167210.2"; gene_type "protein_coding"; gene_name "Gm14569"; transcript_type "protein_coding_CDS_not_defined"; transcript_name "Gm14569-203"; level 2; transcript_support_level "3"; mgi_id "MGI:3705243"; havana_gene "OTTMUSG00000017248.1"; havana_transcript "OTTMUST00000089965.1";
chrX	HAVANA	exon	35734375	35734524	0	-	.	gene_id "ENSMUSG00000091556.9"; transcript_id "ENSMUST00000169499.2"; gene_type "protein_coding"; gene_name "Gm14569"; transcript_type "protein_coding"; transcript_name "Gm14569-204"; exon_number 4; exon_id "ENSMUSE00001240407.2"; level 2; protein_id "ENSMUSP00000126231.2"; transcript_support_level "5"; mgi_id "MGI:3705243"; tag "basic"; tag "Ensembl_canonical"; tag "GENCODE_Primary"; tag "appris_principal_1"; havana_gene "OTTMUSG00000017248.1"; havana_transcript "OTTMUST00000090346.1";
chrX	HAVANA	CDS	35734375	35734524	0	-	0	gene_id "ENSMUSG00000091556.9"; transcript_id "ENSMUST00000169499.2"; gene_type "protein_coding"; gene_name "Gm14569"; transcript_type "protein_coding"; transcript_name "Gm14569-204"; exon_number 4; exon_id "ENSMUSE00001240407.2"; level 2; protein_id "ENSMUSP00000126231.2"; transcript_support_level "5"; mgi_id "MGI:3705243"; tag "basic"; tag "Ensembl_canonical"; tag "GENCODE_Primary"; tag "appris_principal_1"; havana_gene "OTTMUSG00000017248.1"; havana_transcript "OTTMUST00000090346.1";
chrX	HAVANA	exon	35734375	35734524	0	-	.	gene_id "ENSMUSG00000091556.9"; transcript_id "ENSMUST00000167210.2"; gene_type "protein_coding"; gene_name "Gm14569"; transcript_type "protein_coding_CDS_not_defined"; transcript_name "Gm14569-203"; exon_number 3; exon_id "ENSMUSE00001219709.2"; level 2; transcript_support_level "3"; mgi_id "MGI:3705243"; havana_gene "OTTMUSG00000017248.1"; havana_transcript "OTTMUST00000089965.1";
chrX	ENSEMBL_gcm37	exon	35734375	35734524	1.8246271017248	-	.	gene_id "ENSMUSG00000091556.9"; transcript_id "ENSMUSG00000091556.9_tx_1"; exon_id "chrX_35734375_35734524_-"; exonnum "4"; txlen "5400";
chrX	ENSEMBL_gcm37	exon	35734375	35734524	1.49287671959302	-	.	gene_id "ENSMUSG00000091556.9"; transcript_id "ENSMUSG00000091556.9_tx_2"; exon_id "chrX_35734375_35734524_-"; exonnum "5"; txlen "5569";
chrX	ENSEMBL_gcm37	exon	35734375	35734524	1.16112633746124	-	.	gene_id "ENSMUSG00000091556.9"; transcript_id "ENSMUSG00000091556.9_tx_3"; exon_id "chrX_35734375_35734524_-"; exonnum "3"; txlen "5273";
chrX	ENSEMBL_gcm37	exon	35734375	35734524	0.459346682951697	-	.	gene_id "ENSMUSG00000091556.9"; transcript_id "ENSMUSG00000091556.9_tx_4"; exon_id "chrX_35734375_35734524_-"; exonnum "4"; txlen "5072";
chrX	ENSEMBL_gcm37	exon	35734375	35734524	0.459346682951697	-	.	gene_id "ENSMUSG00000091556.9"; transcript_id "ENSMUSG00000091556.9_tx_5"; exon_id "chrX_35734375_35734524_-"; exonnum "5"; txlen "5241";
chrX	ENSEMBL_gcm37	exon	35734375	35734524	0.459346682951697	-	.	gene_id "ENSMUSG00000091556.9"; transcript_id "ENSMUSG00000091556.9_tx_6"; exon_id "chrX_35734375_35734524_-"; exonnum "3"; txlen "4945";
chrX	HAVANA	exon	35743494	35743620	0	-	.	gene_id "ENSMUSG00000091556.9"; transcript_id "ENSMUST00000169499.2"; gene_type "protein_coding"; gene_name "Gm14569"; transcript_type "protein_coding"; transcript_name "Gm14569-204"; exon_number 3; exon_id "ENSMUSE00001253026.2"; level 2; protein_id "ENSMUSP00000126231.2"; transcript_support_level "5"; mgi_id "MGI:3705243"; tag "basic"; tag "Ensembl_canonical"; tag "GENCODE_Primary"; tag "appris_principal_1"; havana_gene "OTTMUSG00000017248.1"; havana_transcript "OTTMUST00000090346.1";
chrX	HAVANA	CDS	35743494	35743620	0	-	1	gene_id "ENSMUSG00000091556.9"; transcript_id "ENSMUST00000169499.2"; gene_type "protein_coding"; gene_name "Gm14569"; transcript_type "protein_coding"; transcript_name "Gm14569-204"; exon_number 3; exon_id "ENSMUSE00001253026.2"; level 2; protein_id "ENSMUSP00000126231.2"; transcript_support_level "5"; mgi_id "MGI:3705243"; tag "basic"; tag "Ensembl_canonical"; tag "GENCODE_Primary"; tag "appris_principal_1"; havana_gene "OTTMUSG00000017248.1"; havana_transcript "OTTMUST00000090346.1";
chrX	HAVANA	exon	35743494	35743620	0	-	.	gene_id "ENSMUSG00000091556.9"; transcript_id "ENSMUST00000167210.2"; gene_type "protein_coding"; gene_name "Gm14569"; transcript_type "protein_coding_CDS_not_defined"; transcript_name "Gm14569-203"; exon_number 2; exon_id "ENSMUSE00001310413.2"; level 2; transcript_support_level "3"; mgi_id "MGI:3705243"; havana_gene "OTTMUSG00000017248.1"; havana_transcript "OTTMUST00000089965.1";
chrX	ENSEMBL_gcm37	exon	35743494	35743620	1.8246271017248	-	.	gene_id "ENSMUSG00000091556.9"; transcript_id "ENSMUSG00000091556.9_tx_1"; exon_id "chrX_35743494_35743620_-"; exonnum "3"; txlen "5400";
chrX	ENSEMBL_gcm37	exon	35743494	35743620	1.49287671959302	-	.	gene_id "ENSMUSG00000091556.9"; transcript_id "ENSMUSG00000091556.9_tx_2"; exon_id "chrX_35743494_35743620_-"; exonnum "4"; txlen "5569";
chrX	ENSEMBL_gcm37	exon	35743494	35743620	0.459346682951697	-	.	gene_id "ENSMUSG00000091556.9"; transcript_id "ENSMUSG00000091556.9_tx_4"; exon_id "chrX_35743494_35743620_-"; exonnum "3"; txlen "5072";
chrX	ENSEMBL_gcm37	exon	35743494	35743620	0.459346682951697	-	.	gene_id "ENSMUSG00000091556.9"; transcript_id "ENSMUSG00000091556.9_tx_5"; exon_id "chrX_35743494_35743620_-"; exonnum "4"; txlen "5241";
chrX	HAVANA	exon	35747823	35747991	0	-	.	gene_id "ENSMUSG00000091556.9"; transcript_id "ENSMUST00000169499.2"; gene_type "protein_coding"; gene_name "Gm14569"; transcript_type "protein_coding"; transcript_name "Gm14569-204"; exon_number 2; exon_id "ENSMUSE00000878936.2"; level 2; protein_id "ENSMUSP00000126231.2"; transcript_support_level "5"; mgi_id "MGI:3705243"; tag "basic"; tag "Ensembl_canonical"; tag "GENCODE_Primary"; tag "appris_principal_1"; havana_gene "OTTMUSG00000017248.1"; havana_transcript "OTTMUST00000090346.1";
chrX	HAVANA	CDS	35747823	35747991	0	-	2	gene_id "ENSMUSG00000091556.9"; transcript_id "ENSMUST00000169499.2"; gene_type "protein_coding"; gene_name "Gm14569"; transcript_type "protein_coding"; transcript_name "Gm14569-204"; exon_number 2; exon_id "ENSMUSE00000878936.2"; level 2; protein_id "ENSMUSP00000126231.2"; transcript_support_level "5"; mgi_id "MGI:3705243"; tag "basic"; tag "Ensembl_canonical"; tag "GENCODE_Primary"; tag "appris_principal_1"; havana_gene "OTTMUSG00000017248.1"; havana_transcript "OTTMUST00000090346.1";
chrX	ENSEMBL_gcm37	exon	35747823	35747991	1.49287671959302	-	.	gene_id "ENSMUSG00000091556.9"; transcript_id "ENSMUSG00000091556.9_tx_2"; exon_id "chrX_35747823_35747991_-"; exonnum "3"; txlen "5569";
chrX	ENSEMBL_gcm37	exon	35747823	35747991	0.459346682951697	-	.	gene_id "ENSMUSG00000091556.9"; transcript_id "ENSMUSG00000091556.9_tx_5"; exon_id "chrX_35747823_35747991_-"; exonnum "3"; txlen "5241";
chrX	HAVANA	exon	35747823	35747992	0	-	.	gene_id "ENSMUSG00000091556.9"; transcript_id "ENSMUST00000167210.2"; gene_type "protein_coding"; gene_name "Gm14569"; transcript_type "protein_coding_CDS_not_defined"; transcript_name "Gm14569-203"; exon_number 1; exon_id "ENSMUSE00000899435.2"; level 2; transcript_support_level "3"; mgi_id "MGI:3705243"; havana_gene "OTTMUSG00000017248.1"; havana_transcript "OTTMUST00000089965.1";
chrX	HAVANA	exon	35755453	35755483	0	-	.	gene_id "ENSMUSG00000091556.9"; transcript_id "ENSMUST00000169499.2"; gene_type "protein_coding"; gene_name "Gm14569"; transcript_type "protein_coding"; transcript_name "Gm14569-204"; exon_number 1; exon_id "ENSMUSE00000892234.2"; level 2; protein_id "ENSMUSP00000126231.2"; transcript_support_level "5"; mgi_id "MGI:3705243"; tag "basic"; tag "Ensembl_canonical"; tag "GENCODE_Primary"; tag "appris_principal_1"; havana_gene "OTTMUSG00000017248.1"; havana_transcript "OTTMUST00000090346.1";
chrX	HAVANA	CDS	35755453	35755483	0	-	0	gene_id "ENSMUSG00000091556.9"; transcript_id "ENSMUST00000169499.2"; gene_type "protein_coding"; gene_name "Gm14569"; transcript_type "protein_coding"; transcript_name "Gm14569-204"; exon_number 1; exon_id "ENSMUSE00000892234.2"; level 2; protein_id "ENSMUSP00000126231.2"; transcript_support_level "5"; mgi_id "MGI:3705243"; tag "basic"; tag "Ensembl_canonical"; tag "GENCODE_Primary"; tag "appris_principal_1"; havana_gene "OTTMUSG00000017248.1"; havana_transcript "OTTMUST00000090346.1";
chrX	sragcm37_mid	exon	35755453	35755525	1.8246271017248	-	.	gene_id "ENSMUSG00000091556.9"; transcript_id "ENSMUSG00000091556.9_tx_1"; exon_id "chrX_35755453_35755525_-"; exonnum "2"; txlen "5400";
chrX	sragcm37_mid	exon	35755453	35755525	1.49287671959302	-	.	gene_id "ENSMUSG00000091556.9"; transcript_id "ENSMUSG00000091556.9_tx_2"; exon_id "chrX_35755453_35755525_-"; exonnum "2"; txlen "5569";
chrX	sragcm37_mid	exon	35755453	35755525	1.16112633746124	-	.	gene_id "ENSMUSG00000091556.9"; transcript_id "ENSMUSG00000091556.9_tx_3"; exon_id "chrX_35755453_35755525_-"; exonnum "2"; txlen "5273";
chrX	sragcm37_mid	exon	35755453	35755525	0.459346682951697	-	.	gene_id "ENSMUSG00000091556.9"; transcript_id "ENSMUSG00000091556.9_tx_4"; exon_id "chrX_35755453_35755525_-"; exonnum "2"; txlen "5072";
chrX	sragcm37_mid	exon	35755453	35755525	0.459346682951697	-	.	gene_id "ENSMUSG00000091556.9"; transcript_id "ENSMUSG00000091556.9_tx_5"; exon_id "chrX_35755453_35755525_-"; exonnum "2"; txlen "5241";
chrX	sragcm37_mid	exon	35755453	35755525	0.459346682951697	-	.	gene_id "ENSMUSG00000091556.9"; transcript_id "ENSMUSG00000091556.9_tx_6"; exon_id "chrX_35755453_35755525_-"; exonnum "2"; txlen "4945";
chrX	HAVANA	start_codon	35755481	35755483	0	-	0	gene_id "ENSMUSG00000091556.9"; transcript_id "ENSMUST00000169499.2"; gene_type "protein_coding"; gene_name "Gm14569"; transcript_type "protein_coding"; transcript_name "Gm14569-204"; exon_number 1; exon_id "ENSMUSE00000892234.2"; level 2; protein_id "ENSMUSP00000126231.2"; transcript_support_level "5"; mgi_id "MGI:3705243"; tag "basic"; tag "Ensembl_canonical"; tag "GENCODE_Primary"; tag "appris_principal_1"; havana_gene "OTTMUSG00000017248.1"; havana_transcript "OTTMUST00000090346.1";
chrX	sragcm37_ss	exon	35756180	35756276	1.8246271017248	-	.	gene_id "ENSMUSG00000091556.9"; transcript_id "ENSMUSG00000091556.9_tx_1"; exon_id "chrX_35756180_35756276_-"; exonnum "1"; txlen "5400";
chrX	sragcm37_ss	exon	35756180	35756276	1.49287671959302	-	.	gene_id "ENSMUSG00000091556.9"; transcript_id "ENSMUSG00000091556.9_tx_2"; exon_id "chrX_35756180_35756276_-"; exonnum "1"; txlen "5569";
chrX	sragcm37_ss	exon	35756180	35756276	1.16112633746124	-	.	gene_id "ENSMUSG00000091556.9"; transcript_id "ENSMUSG00000091556.9_tx_3"; exon_id "chrX_35756180_35756276_-"; exonnum "1"; txlen "5273";
chrX	sragcm37_ss	exon	35756180	35756276	0.459346682951697	-	.	gene_id "ENSMUSG00000091556.9"; transcript_id "ENSMUSG00000091556.9_tx_4"; exon_id "chrX_35756180_35756276_-"; exonnum "1"; txlen "5072";
chrX	sragcm37_ss	exon	35756180	35756276	0.459346682951697	-	.	gene_id "ENSMUSG00000091556.9"; transcript_id "ENSMUSG00000091556.9_tx_5"; exon_id "chrX_35756180_35756276_-"; exonnum "1"; txlen "5241";
chrX	sragcm37_ss	exon	35756180	35756276	0.459346682951697	-	.	gene_id "ENSMUSG00000091556.9"; transcript_id "ENSMUSG00000091556.9_tx_6"; exon_id "chrX_35756180_35756276_-"; exonnum "1"; txlen "4945";
chrX	HAVANA	UTR	35871967	35874628	0	-	.	gene_id "ENSMUSG00000059708.13"; transcript_id "ENSMUST00000051906.13"; gene_type "protein_coding"; gene_name "Akap17b"; transcript_type "protein_coding"; transcript_name "Akap17b-201"; exon_number 7; exon_id "ENSMUSE00000702178.3"; level 2; protein_id "ENSMUSP00000052042.7"; transcript_support_level "5"; mgi_id "MGI:2443758"; tag "basic"; tag "Ensembl_canonical"; tag "GENCODE_Primary"; tag "appris_principal_1"; tag "CCDS"; ccdsid "CCDS40924.1"; havana_gene "OTTMUSG00000017102.1"; havana_transcript "OTTMUST00000041423.1";
chrX	HAVANA	exon	35871967	35876317	0	-	.	gene_id "ENSMUSG00000059708.13"; transcript_id "ENSMUST00000051906.13"; gene_type "protein_coding"; gene_name "Akap17b"; transcript_type "protein_coding"; transcript_name "Akap17b-201"; exon_number 7; exon_id "ENSMUSE00000702178.3"; level 2; protein_id "ENSMUSP00000052042.7"; transcript_support_level "5"; mgi_id "MGI:2443758"; tag "basic"; tag "Ensembl_canonical"; tag "GENCODE_Primary"; tag "appris_principal_1"; tag "CCDS"; ccdsid "CCDS40924.1"; havana_gene "OTTMUSG00000017102.1"; havana_transcript "OTTMUST00000041423.1";
chrX	HAVANA	gene	35871967	35909048	0	-	.	gene_id "ENSMUSG00000059708.13"; gene_type "protein_coding"; gene_name "Akap17b"; level 2; mgi_id "MGI:2443758"; havana_gene "OTTMUSG00000017102.1";
chrX	HAVANA	transcript	35871967	35909048	0	-	.	gene_id "ENSMUSG00000059708.13"; transcript_id "ENSMUST00000051906.13"; gene_type "protein_coding"; gene_name "Akap17b"; transcript_type "protein_coding"; transcript_name "Akap17b-201"; level 2; protein_id "ENSMUSP00000052042.7"; transcript_support_level "5"; mgi_id "MGI:2443758"; tag "basic"; tag "Ensembl_canonical"; tag "GENCODE_Primary"; tag "appris_principal_1"; tag "CCDS"; ccdsid "CCDS40924.1"; havana_gene "OTTMUSG00000017102.1"; havana_transcript "OTTMUST00000041423.1";
chrX	HAVANA	stop_codon	35874626	35874628	0	-	0	gene_id "ENSMUSG00000059708.13"; transcript_id "ENSMUST00000051906.13"; gene_type "protein_coding"; gene_name "Akap17b"; transcript_type "protein_coding"; transcript_name "Akap17b-201"; exon_number 7; exon_id "ENSMUSE00000702178.3"; level 2; protein_id "ENSMUSP00000052042.7"; transcript_support_level "5"; mgi_id "MGI:2443758"; tag "basic"; tag "Ensembl_canonical"; tag "GENCODE_Primary"; tag "appris_principal_1"; tag "CCDS"; ccdsid "CCDS40924.1"; havana_gene "OTTMUSG00000017102.1"; havana_transcript "OTTMUST00000041423.1";
chrX	HAVANA	CDS	35874629	35876317	0	-	0	gene_id "ENSMUSG00000059708.13"; transcript_id "ENSMUST00000051906.13"; gene_type "protein_coding"; gene_name "Akap17b"; transcript_type "protein_coding"; transcript_name "Akap17b-201"; exon_number 7; exon_id "ENSMUSE00000702178.3"; level 2; protein_id "ENSMUSP00000052042.7"; transcript_support_level "5"; mgi_id "MGI:2443758"; tag "basic"; tag "Ensembl_canonical"; tag "GENCODE_Primary"; tag "appris_principal_1"; tag "CCDS"; ccdsid "CCDS40924.1"; havana_gene "OTTMUSG00000017102.1"; havana_transcript "OTTMUST00000041423.1";
chrX	HAVANA	exon	35875532	35876317	0	-	.	gene_id "ENSMUSG00000059708.13"; transcript_id "ENSMUST00000133980.2"; gene_type "protein_coding"; gene_name "Akap17b"; transcript_type "protein_coding"; transcript_name "Akap17b-202"; exon_number 6; exon_id "ENSMUSE00000762669.2"; level 2; protein_id "ENSMUSP00000123406.2"; transcript_support_level "1"; mgi_id "MGI:2443758"; tag "mRNA_end_NF"; tag "cds_end_NF"; havana_gene "OTTMUSG00000017102.1"; havana_transcript "OTTMUST00000041422.1";
chrX	HAVANA	CDS	35875532	35876317	0	-	0	gene_id "ENSMUSG00000059708.13"; transcript_id "ENSMUST00000133980.2"; gene_type "protein_coding"; gene_name "Akap17b"; transcript_type "protein_coding"; transcript_name "Akap17b-202"; exon_number 6; exon_id "ENSMUSE00000762669.2"; level 2; protein_id "ENSMUSP00000123406.2"; transcript_support_level "1"; mgi_id "MGI:2443758"; tag "mRNA_end_NF"; tag "cds_end_NF"; havana_gene "OTTMUSG00000017102.1"; havana_transcript "OTTMUST00000041422.1";
chrX	ENSEMBL_gcm37	exon	35875532	35876317	40.9495862346567	-	.	gene_id "ENSMUSG00000059708.13"; transcript_id "ENSMUSG00000059708.13_tx_3"; exon_id "chrX_35875532_35876317_-"; exonnum "5"; txlen "1439";
chrX	ENSEMBL_gcm37	exon	35875532	35876317	13.99715498346	-	.	gene_id "ENSMUSG00000059708.13"; transcript_id "ENSMUSG00000059708.13_tx_4"; exon_id "chrX_35875532_35876317_-"; exonnum "5"; txlen "1273";
chrX	ENSEMBL_gcm37	exon	35875532	35876317	3.54884325194514	-	.	gene_id "ENSMUSG00000059708.13"; transcript_id "ENSMUSG00000059708.13_tx_6"; exon_id "chrX_35875532_35876317_-"; exonnum "6"; txlen "2208";
chrX	ENSEMBL_gcm37	exon	35875532	35876317	0.0189387104215558	-	.	gene_id "ENSMUSG00000059708.13"; transcript_id "ENSMUSG00000059708.13_tx_7"; exon_id "chrX_35875532_35876317_-"; exonnum "9"; txlen "2313";
chrX	HAVANA	transcript	35875532	35908749	0	-	.	gene_id "ENSMUSG00000059708.13"; transcript_id "ENSMUST00000133980.2"; gene_type "protein_coding"; gene_name "Akap17b"; transcript_type "protein_coding"; transcript_name "Akap17b-202"; level 2; protein_id "ENSMUSP00000123406.2"; transcript_support_level "1"; mgi_id "MGI:2443758"; tag "mRNA_end_NF"; tag "cds_end_NF"; havana_gene "OTTMUSG00000017102.1"; havana_transcript "OTTMUST00000041422.1";
chrX	HAVANA	exon	35877908	35877976	0	-	.	gene_id "ENSMUSG00000059708.13"; transcript_id "ENSMUST00000051906.13"; gene_type "protein_coding"; gene_name "Akap17b"; transcript_type "protein_coding"; transcript_name "Akap17b-201"; exon_number 6; exon_id "ENSMUSE00000702179.2"; level 2; protein_id "ENSMUSP00000052042.7"; transcript_support_level "5"; mgi_id "MGI:2443758"; tag "basic"; tag "Ensembl_canonical"; tag "GENCODE_Primary"; tag "appris_principal_1"; tag "CCDS"; ccdsid "CCDS40924.1"; havana_gene "OTTMUSG00000017102.1"; havana_transcript "OTTMUST00000041423.1";
chrX	HAVANA	CDS	35877908	35877976	0	-	0	gene_id "ENSMUSG00000059708.13"; transcript_id "ENSMUST00000051906.13"; gene_type "protein_coding"; gene_name "Akap17b"; transcript_type "protein_coding"; transcript_name "Akap17b-201"; exon_number 6; exon_id "ENSMUSE00000702179.2"; level 2; protein_id "ENSMUSP00000052042.7"; transcript_support_level "5"; mgi_id "MGI:2443758"; tag "basic"; tag "Ensembl_canonical"; tag "GENCODE_Primary"; tag "appris_principal_1"; tag "CCDS"; ccdsid "CCDS40924.1"; havana_gene "OTTMUSG00000017102.1"; havana_transcript "OTTMUST00000041423.1";
chrX	HAVANA	exon	35877908	35877976	0	-	.	gene_id "ENSMUSG00000059708.13"; transcript_id "ENSMUST00000133980.2"; gene_type "protein_coding"; gene_name "Akap17b"; transcript_type "protein_coding"; transcript_name "Akap17b-202"; exon_number 5; exon_id "ENSMUSE00000702179.2"; level 2; protein_id "ENSMUSP00000123406.2"; transcript_support_level "1"; mgi_id "MGI:2443758"; tag "mRNA_end_NF"; tag "cds_end_NF"; havana_gene "OTTMUSG00000017102.1"; havana_transcript "OTTMUST00000041422.1";
chrX	HAVANA	CDS	35877908	35877976	0	-	0	gene_id "ENSMUSG00000059708.13"; transcript_id "ENSMUST00000133980.2"; gene_type "protein_coding"; gene_name "Akap17b"; transcript_type "protein_coding"; transcript_name "Akap17b-202"; exon_number 5; exon_id "ENSMUSE00000702179.2"; level 2; protein_id "ENSMUSP00000123406.2"; transcript_support_level "1"; mgi_id "MGI:2443758"; tag "mRNA_end_NF"; tag "cds_end_NF"; havana_gene "OTTMUSG00000017102.1"; havana_transcript "OTTMUST00000041422.1";
chrX	ENSEMBL_gcm37	exon	35877908	35877976	40.9495862346567	-	.	gene_id "ENSMUSG00000059708.13"; transcript_id "ENSMUSG00000059708.13_tx_3"; exon_id "chrX_35877908_35877976_-"; exonnum "4"; txlen "1439";
chrX	ENSEMBL_gcm37	exon	35877908	35877976	13.99715498346	-	.	gene_id "ENSMUSG00000059708.13"; transcript_id "ENSMUSG00000059708.13_tx_4"; exon_id "chrX_35877908_35877976_-"; exonnum "4"; txlen "1273";
chrX	ENSEMBL_gcm37	exon	35877908	35877976	3.54884325194514	-	.	gene_id "ENSMUSG00000059708.13"; transcript_id "ENSMUSG00000059708.13_tx_6"; exon_id "chrX_35877908_35877976_-"; exonnum "5"; txlen "2208";
chrX	ENSEMBL_gcm37	exon	35877908	35877976	0.0189387104215558	-	.	gene_id "ENSMUSG00000059708.13"; transcript_id "ENSMUSG00000059708.13_tx_7"; exon_id "chrX_35877908_35877976_-"; exonnum "8"; txlen "2313";
chrX	HAVANA	exon	35878339	35878573	0	-	.	gene_id "ENSMUSG00000059708.13"; transcript_id "ENSMUST00000051906.13"; gene_type "protein_coding"; gene_name "Akap17b"; transcript_type "protein_coding"; transcript_name "Akap17b-201"; exon_number 5; exon_id "ENSMUSE00000916318.2"; level 2; protein_id "ENSMUSP00000052042.7"; transcript_support_level "5"; mgi_id "MGI:2443758"; tag "basic"; tag "Ensembl_canonical"; tag "GENCODE_Primary"; tag "appris_principal_1"; tag "CCDS"; ccdsid "CCDS40924.1"; havana_gene "OTTMUSG00000017102.1"; havana_transcript "OTTMUST00000041423.1";
chrX	HAVANA	CDS	35878339	35878573	0	-	1	gene_id "ENSMUSG00000059708.13"; transcript_id "ENSMUST00000051906.13"; gene_type "protein_coding"; gene_name "Akap17b"; transcript_type "protein_coding"; transcript_name "Akap17b-201"; exon_number 5; exon_id "ENSMUSE00000916318.2"; level 2; protein_id "ENSMUSP00000052042.7"; transcript_support_level "5"; mgi_id "MGI:2443758"; tag "basic"; tag "Ensembl_canonical"; tag "GENCODE_Primary"; tag "appris_principal_1"; tag "CCDS"; ccdsid "CCDS40924.1"; havana_gene "OTTMUSG00000017102.1"; havana_transcript "OTTMUST00000041423.1";
chrX	HAVANA	exon	35878339	35878573	0	-	.	gene_id "ENSMUSG00000059708.13"; transcript_id "ENSMUST00000133980.2"; gene_type "protein_coding"; gene_name "Akap17b"; transcript_type "protein_coding"; transcript_name "Akap17b-202"; exon_number 4; exon_id "ENSMUSE00000916318.2"; level 2; protein_id "ENSMUSP00000123406.2"; transcript_support_level "1"; mgi_id "MGI:2443758"; tag "mRNA_end_NF"; tag "cds_end_NF"; havana_gene "OTTMUSG00000017102.1"; havana_transcript "OTTMUST00000041422.1";
chrX	HAVANA	CDS	35878339	35878573	0	-	1	gene_id "ENSMUSG00000059708.13"; transcript_id "ENSMUST00000133980.2"; gene_type "protein_coding"; gene_name "Akap17b"; transcript_type "protein_coding"; transcript_name "Akap17b-202"; exon_number 4; exon_id "ENSMUSE00000916318.2"; level 2; protein_id "ENSMUSP00000123406.2"; transcript_support_level "1"; mgi_id "MGI:2443758"; tag "mRNA_end_NF"; tag "cds_end_NF"; havana_gene "OTTMUSG00000017102.1"; havana_transcript "OTTMUST00000041422.1";
chrX	ENSEMBL_gcm37	exon	35878339	35878573	40.9495862346567	-	.	gene_id "ENSMUSG00000059708.13"; transcript_id "ENSMUSG00000059708.13_tx_3"; exon_id "chrX_35878339_35878573_-"; exonnum "3"; txlen "1439";
chrX	ENSEMBL_gcm37	exon	35878339	35878573	13.99715498346	-	.	gene_id "ENSMUSG00000059708.13"; transcript_id "ENSMUSG00000059708.13_tx_4"; exon_id "chrX_35878339_35878573_-"; exonnum "3"; txlen "1273";
chrX	ENSEMBL_gcm37	exon	35878339	35878573	3.54884325194514	-	.	gene_id "ENSMUSG00000059708.13"; transcript_id "ENSMUSG00000059708.13_tx_6"; exon_id "chrX_35878339_35878573_-"; exonnum "4"; txlen "2208";
chrX	ENSEMBL_gcm37	exon	35878339	35878573	0.0189387104215558	-	.	gene_id "ENSMUSG00000059708.13"; transcript_id "ENSMUSG00000059708.13_tx_7"; exon_id "chrX_35878339_35878573_-"; exonnum "7"; txlen "2313";
chrX	HAVANA	CDS	35882256	35882383	0	-	0	gene_id "ENSMUSG00000059708.13"; transcript_id "ENSMUST00000133980.2"; gene_type "protein_coding"; gene_name "Akap17b"; transcript_type "protein_coding"; transcript_name "Akap17b-202"; exon_number 3; exon_id "ENSMUSE00001280460.2"; level 2; protein_id "ENSMUSP00000123406.2"; transcript_support_level "1"; mgi_id "MGI:2443758"; tag "mRNA_end_NF"; tag "cds_end_NF"; havana_gene "OTTMUSG00000017102.1"; havana_transcript "OTTMUST00000041422.1";
chrX	HAVANA	exon	35882256	35882386	0	-	.	gene_id "ENSMUSG00000059708.13"; transcript_id "ENSMUST00000051906.13"; gene_type "protein_coding"; gene_name "Akap17b"; transcript_type "protein_coding"; transcript_name "Akap17b-201"; exon_number 4; exon_id "ENSMUSE00001285014.2"; level 2; protein_id "ENSMUSP00000052042.7"; transcript_support_level "5"; mgi_id "MGI:2443758"; tag "basic"; tag "Ensembl_canonical"; tag "GENCODE_Primary"; tag "appris_principal_1"; tag "CCDS"; ccdsid "CCDS40924.1"; havana_gene "OTTMUSG00000017102.1"; havana_transcript "OTTMUST00000041423.1";
chrX	HAVANA	CDS	35882256	35882386	0	-	0	gene_id "ENSMUSG00000059708.13"; transcript_id "ENSMUST00000051906.13"; gene_type "protein_coding"; gene_name "Akap17b"; transcript_type "protein_coding"; transcript_name "Akap17b-201"; exon_number 4; exon_id "ENSMUSE00001285014.2"; level 2; protein_id "ENSMUSP00000052042.7"; transcript_support_level "5"; mgi_id "MGI:2443758"; tag "basic"; tag "Ensembl_canonical"; tag "GENCODE_Primary"; tag "appris_principal_1"; tag "CCDS"; ccdsid "CCDS40924.1"; havana_gene "OTTMUSG00000017102.1"; havana_transcript "OTTMUST00000041423.1";
chrX	HAVANA	exon	35882256	35882386	0	-	.	gene_id "ENSMUSG00000059708.13"; transcript_id "ENSMUST00000133980.2"; gene_type "protein_coding"; gene_name "Akap17b"; transcript_type "protein_coding"; transcript_name "Akap17b-202"; exon_number 3; exon_id "ENSMUSE00001280460.2"; level 2; protein_id "ENSMUSP00000123406.2"; transcript_support_level "1"; mgi_id "MGI:2443758"; tag "mRNA_end_NF"; tag "cds_end_NF"; havana_gene "OTTMUSG00000017102.1"; havana_transcript "OTTMUST00000041422.1";
chrX	ENSEMBL_gcm37	exon	35882256	35882386	40.9495862346567	-	.	gene_id "ENSMUSG00000059708.13"; transcript_id "ENSMUSG00000059708.13_tx_3"; exon_id "chrX_35882256_35882386_-"; exonnum "2"; txlen "1439";
chrX	ENSEMBL_gcm37	exon	35882256	35882386	13.99715498346	-	.	gene_id "ENSMUSG00000059708.13"; transcript_id "ENSMUSG00000059708.13_tx_4"; exon_id "chrX_35882256_35882386_-"; exonnum "2"; txlen "1273";
chrX	ENSEMBL_gcm37	exon	35882256	35882386	3.54884325194514	-	.	gene_id "ENSMUSG00000059708.13"; transcript_id "ENSMUSG00000059708.13_tx_6"; exon_id "chrX_35882256_35882386_-"; exonnum "3"; txlen "2208";
chrX	ENSEMBL_gcm37	exon	35882256	35882386	0.0189387104215558	-	.	gene_id "ENSMUSG00000059708.13"; transcript_id "ENSMUSG00000059708.13_tx_7"; exon_id "chrX_35882256_35882386_-"; exonnum "6"; txlen "2313";
chrX	HAVANA	start_codon	35882381	35882383	0	-	0	gene_id "ENSMUSG00000059708.13"; transcript_id "ENSMUST00000133980.2"; gene_type "protein_coding"; gene_name "Akap17b"; transcript_type "protein_coding"; transcript_name "Akap17b-202"; exon_number 3; exon_id "ENSMUSE00001280460.2"; level 2; protein_id "ENSMUSP00000123406.2"; transcript_support_level "1"; mgi_id "MGI:2443758"; tag "mRNA_end_NF"; tag "cds_end_NF"; havana_gene "OTTMUSG00000017102.1"; havana_transcript "OTTMUST00000041422.1";
chrX	HAVANA	UTR	35882384	35882386	0	-	.	gene_id "ENSMUSG00000059708.13"; transcript_id "ENSMUST00000133980.2"; gene_type "protein_coding"; gene_name "Akap17b"; transcript_type "protein_coding"; transcript_name "Akap17b-202"; exon_number 3; exon_id "ENSMUSE00001280460.2"; level 2; protein_id "ENSMUSP00000123406.2"; transcript_support_level "1"; mgi_id "MGI:2443758"; tag "mRNA_end_NF"; tag "cds_end_NF"; havana_gene "OTTMUSG00000017102.1"; havana_transcript "OTTMUST00000041422.1";
chrX	HAVANA	CDS	35887221	35887973	0	-	0	gene_id "ENSMUSG00000059708.13"; transcript_id "ENSMUST00000051906.13"; gene_type "protein_coding"; gene_name "Akap17b"; transcript_type "protein_coding"; transcript_name "Akap17b-201"; exon_number 3; exon_id "ENSMUSE00000398768.3"; level 2; protein_id "ENSMUSP00000052042.7"; transcript_support_level "5"; mgi_id "MGI:2443758"; tag "basic"; tag "Ensembl_canonical"; tag "GENCODE_Primary"; tag "appris_principal_1"; tag "CCDS"; ccdsid "CCDS40924.1"; havana_gene "OTTMUSG00000017102.1"; havana_transcript "OTTMUST00000041423.1";
chrX	HAVANA	exon	35887221	35887989	0	-	.	gene_id "ENSMUSG00000059708.13"; transcript_id "ENSMUST00000051906.13"; gene_type "protein_coding"; gene_name "Akap17b"; transcript_type "protein_coding"; transcript_name "Akap17b-201"; exon_number 3; exon_id "ENSMUSE00000398768.3"; level 2; protein_id "ENSMUSP00000052042.7"; transcript_support_level "5"; mgi_id "MGI:2443758"; tag "basic"; tag "Ensembl_canonical"; tag "GENCODE_Primary"; tag "appris_principal_1"; tag "CCDS"; ccdsid "CCDS40924.1"; havana_gene "OTTMUSG00000017102.1"; havana_transcript "OTTMUST00000041423.1";
chrX	ENSEMBL_gcm37	exon	35887221	35887989	3.54884325194514	-	.	gene_id "ENSMUSG00000059708.13"; transcript_id "ENSMUSG00000059708.13_tx_6"; exon_id "chrX_35887221_35887989_-"; exonnum "2"; txlen "2208";
chrX	ENSEMBL_gcm37	exon	35887221	35887989	0.0189387104215558	-	.	gene_id "ENSMUSG00000059708.13"; transcript_id "ENSMUSG00000059708.13_tx_7"; exon_id "chrX_35887221_35887989_-"; exonnum "5"; txlen "2313";
chrX	HAVANA	start_codon	35887971	35887973	0	-	0	gene_id "ENSMUSG00000059708.13"; transcript_id "ENSMUST00000051906.13"; gene_type "protein_coding"; gene_name "Akap17b"; transcript_type "protein_coding"; transcript_name "Akap17b-201"; exon_number 3; exon_id "ENSMUSE00000398768.3"; level 2; protein_id "ENSMUSP00000052042.7"; transcript_support_level "5"; mgi_id "MGI:2443758"; tag "basic"; tag "Ensembl_canonical"; tag "GENCODE_Primary"; tag "appris_principal_1"; tag "CCDS"; ccdsid "CCDS40924.1"; havana_gene "OTTMUSG00000017102.1"; havana_transcript "OTTMUST00000041423.1";
chrX	HAVANA	UTR	35887974	35887989	0	-	.	gene_id "ENSMUSG00000059708.13"; transcript_id "ENSMUST00000051906.13"; gene_type "protein_coding"; gene_name "Akap17b"; transcript_type "protein_coding"; transcript_name "Akap17b-201"; exon_number 3; exon_id "ENSMUSE00000398768.3"; level 2; protein_id "ENSMUSP00000052042.7"; transcript_support_level "5"; mgi_id "MGI:2443758"; tag "basic"; tag "Ensembl_canonical"; tag "GENCODE_Primary"; tag "appris_principal_1"; tag "CCDS"; ccdsid "CCDS40924.1"; havana_gene "OTTMUSG00000017102.1"; havana_transcript "OTTMUST00000041423.1";
chrX	sragcm37_mid	exon	35895504	35895631	0.0189387104215558	-	.	gene_id "ENSMUSG00000059708.13"; transcript_id "ENSMUSG00000059708.13_tx_7"; exon_id "chrX_35895504_35895631_-"; exonnum "4"; txlen "2313";
chrX	sragcm37_ss	exon	35896858	35897075	40.9495862346567	-	.	gene_id "ENSMUSG00000059708.13"; transcript_id "ENSMUSG00000059708.13_tx_3"; exon_id "chrX_35896858_35897075_-"; exonnum "1"; txlen "1439";
chrX	sragcm37_ss	exon	35896858	35897075	3.54884325194514	-	.	gene_id "ENSMUSG00000059708.13"; transcript_id "ENSMUSG00000059708.13_tx_6"; exon_id "chrX_35896858_35897075_-"; exonnum "1"; txlen "2208";
chrX	sragcm37_ss	exon	35896983	35897034	13.99715498346	-	.	gene_id "ENSMUSG00000059708.13"; transcript_id "ENSMUSG00000059708.13_tx_4"; exon_id "chrX_35896983_35897034_-"; exonnum "1"; txlen "1273";
chrX	HAVANA	exon	35900126	35900227	0	-	.	gene_id "ENSMUSG00000059708.13"; transcript_id "ENSMUST00000051906.13"; gene_type "protein_coding"; gene_name "Akap17b"; transcript_type "protein_coding"; transcript_name "Akap17b-201"; exon_number 2; exon_id "ENSMUSE00000449825.2"; level 2; protein_id "ENSMUSP00000052042.7"; transcript_support_level "5"; mgi_id "MGI:2443758"; tag "basic"; tag "Ensembl_canonical"; tag "GENCODE_Primary"; tag "appris_principal_1"; tag "CCDS"; ccdsid "CCDS40924.1"; havana_gene "OTTMUSG00000017102.1"; havana_transcript "OTTMUST00000041423.1";
chrX	HAVANA	UTR	35900126	35900227	0	-	.	gene_id "ENSMUSG00000059708.13"; transcript_id "ENSMUST00000051906.13"; gene_type "protein_coding"; gene_name "Akap17b"; transcript_type "protein_coding"; transcript_name "Akap17b-201"; exon_number 2; exon_id "ENSMUSE00000449825.2"; level 2; protein_id "ENSMUSP00000052042.7"; transcript_support_level "5"; mgi_id "MGI:2443758"; tag "basic"; tag "Ensembl_canonical"; tag "GENCODE_Primary"; tag "appris_principal_1"; tag "CCDS"; ccdsid "CCDS40924.1"; havana_gene "OTTMUSG00000017102.1"; havana_transcript "OTTMUST00000041423.1";
chrX	HAVANA	exon	35900126	35900227	0	-	.	gene_id "ENSMUSG00000059708.13"; transcript_id "ENSMUST00000133980.2"; gene_type "protein_coding"; gene_name "Akap17b"; transcript_type "protein_coding"; transcript_name "Akap17b-202"; exon_number 2; exon_id "ENSMUSE00000449825.2"; level 2; protein_id "ENSMUSP00000123406.2"; transcript_support_level "1"; mgi_id "MGI:2443758"; tag "mRNA_end_NF"; tag "cds_end_NF"; havana_gene "OTTMUSG00000017102.1"; havana_transcript "OTTMUST00000041422.1";
chrX	HAVANA	UTR	35900126	35900227	0	-	.	gene_id "ENSMUSG00000059708.13"; transcript_id "ENSMUST00000133980.2"; gene_type "protein_coding"; gene_name "Akap17b"; transcript_type "protein_coding"; transcript_name "Akap17b-202"; exon_number 2; exon_id "ENSMUSE00000449825.2"; level 2; protein_id "ENSMUSP00000123406.2"; transcript_support_level "1"; mgi_id "MGI:2443758"; tag "mRNA_end_NF"; tag "cds_end_NF"; havana_gene "OTTMUSG00000017102.1"; havana_transcript "OTTMUST00000041422.1";
chrX	ENSEMBL_gcm37	exon	35900126	35900227	0.0189387104215558	-	.	gene_id "ENSMUSG00000059708.13"; transcript_id "ENSMUSG00000059708.13_tx_7"; exon_id "chrX_35900126_35900227_-"; exonnum "3"; txlen "2313";
chrX	sragcm37_mid	exon	35907062	35907107	0.0189387104215558	-	.	gene_id "ENSMUSG00000059708.13"; transcript_id "ENSMUSG00000059708.13_tx_7"; exon_id "chrX_35907062_35907107_-"; exonnum "2"; txlen "2313";
chrX	HAVANA	exon	35908703	35908749	0	-	.	gene_id "ENSMUSG00000059708.13"; transcript_id "ENSMUST00000133980.2"; gene_type "protein_coding"; gene_name "Akap17b"; transcript_type "protein_coding"; transcript_name "Akap17b-202"; exon_number 1; exon_id "ENSMUSE00000744090.2"; level 2; protein_id "ENSMUSP00000123406.2"; transcript_support_level "1"; mgi_id "MGI:2443758"; tag "mRNA_end_NF"; tag "cds_end_NF"; havana_gene "OTTMUSG00000017102.1"; havana_transcript "OTTMUST00000041422.1";
chrX	HAVANA	UTR	35908703	35908749	0	-	.	gene_id "ENSMUSG00000059708.13"; transcript_id "ENSMUST00000133980.2"; gene_type "protein_coding"; gene_name "Akap17b"; transcript_type "protein_coding"; transcript_name "Akap17b-202"; exon_number 1; exon_id "ENSMUSE00000744090.2"; level 2; protein_id "ENSMUSP00000123406.2"; transcript_support_level "1"; mgi_id "MGI:2443758"; tag "mRNA_end_NF"; tag "cds_end_NF"; havana_gene "OTTMUSG00000017102.1"; havana_transcript "OTTMUST00000041422.1";
chrX	ENSEMBL_gcm37	exon	35908703	35908749	0.0189387104215558	-	.	gene_id "ENSMUSG00000059708.13"; transcript_id "ENSMUSG00000059708.13_tx_7"; exon_id "chrX_35908703_35908749_-"; exonnum "1"; txlen "2313";
chrX	HAVANA	exon	35908703	35909048	0	-	.	gene_id "ENSMUSG00000059708.13"; transcript_id "ENSMUST00000051906.13"; gene_type "protein_coding"; gene_name "Akap17b"; transcript_type "protein_coding"; transcript_name "Akap17b-201"; exon_number 1; exon_id "ENSMUSE00000449840.3"; level 2; protein_id "ENSMUSP00000052042.7"; transcript_support_level "5"; mgi_id "MGI:2443758"; tag "basic"; tag "Ensembl_canonical"; tag "GENCODE_Primary"; tag "appris_principal_1"; tag "CCDS"; ccdsid "CCDS40924.1"; havana_gene "OTTMUSG00000017102.1"; havana_transcript "OTTMUST00000041423.1";
chrX	HAVANA	UTR	35908703	35909048	0	-	.	gene_id "ENSMUSG00000059708.13"; transcript_id "ENSMUST00000051906.13"; gene_type "protein_coding"; gene_name "Akap17b"; transcript_type "protein_coding"; transcript_name "Akap17b-201"; exon_number 1; exon_id "ENSMUSE00000449840.3"; level 2; protein_id "ENSMUSP00000052042.7"; transcript_support_level "5"; mgi_id "MGI:2443758"; tag "basic"; tag "Ensembl_canonical"; tag "GENCODE_Primary"; tag "appris_principal_1"; tag "CCDS"; ccdsid "CCDS40924.1"; havana_gene "OTTMUSG00000017102.1"; havana_transcript "OTTMUST00000041423.1";
chrX	HAVANA	exon	36077992	36078983	0	-	.	gene_id "ENSMUSG00000126352.1"; transcript_id "ENSMUST00000276006.1"; gene_type "lncRNA"; gene_name "ENSMUSG00000126352"; transcript_type "lncRNA"; transcript_name "ENSMUST00000276006"; exon_number 2; exon_id "ENSMUSE00001546859.1"; level 2; tag "basic"; tag "Ensembl_canonical"; tag "GENCODE_Primary"; tag "TAGENE";
chrX	HAVANA	gene	36077992	36081165	0	-	.	gene_id "ENSMUSG00000126352.1"; gene_type "lncRNA"; gene_name "ENSMUSG00000126352"; level 2;
chrX	HAVANA	transcript	36077992	36081165	0	-	.	gene_id "ENSMUSG00000126352.1"; transcript_id "ENSMUST00000276006.1"; gene_type "lncRNA"; gene_name "ENSMUSG00000126352"; transcript_type "lncRNA"; transcript_name "ENSMUST00000276006"; level 2; tag "basic"; tag "Ensembl_canonical"; tag "GENCODE_Primary"; tag "TAGENE";
chrX	HAVANA	exon	36078416	36078983	0	-	.	gene_id "ENSMUSG00000126352.1"; transcript_id "ENSMUST00000276007.1"; gene_type "lncRNA"; gene_name "ENSMUSG00000126352"; transcript_type "lncRNA"; transcript_name "ENSMUST00000276007"; exon_number 2; exon_id "ENSMUSE00001546858.1"; level 2; tag "TAGENE";
chrX	HAVANA	transcript	36078416	36080853	0	-	.	gene_id "ENSMUSG00000126352.1"; transcript_id "ENSMUST00000276007.1"; gene_type "lncRNA"; gene_name "ENSMUSG00000126352"; transcript_type "lncRNA"; transcript_name "ENSMUST00000276007"; level 2; tag "TAGENE";
chrX	HAVANA	exon	36080375	36080853	0	-	.	gene_id "ENSMUSG00000126352.1"; transcript_id "ENSMUST00000276007.1"; gene_type "lncRNA"; gene_name "ENSMUSG00000126352"; transcript_type "lncRNA"; transcript_name "ENSMUST00000276007"; exon_number 1; exon_id "ENSMUSE00001546860.1"; level 2; tag "TAGENE";
chrX	HAVANA	exon	36080379	36081165	0	-	.	gene_id "ENSMUSG00000126352.1"; transcript_id "ENSMUST00000276006.1"; gene_type "lncRNA"; gene_name "ENSMUSG00000126352"; transcript_type "lncRNA"; transcript_name "ENSMUST00000276006"; exon_number 1; exon_id "ENSMUSE00001546857.1"; level 2; tag "basic"; tag "Ensembl_canonical"; tag "GENCODE_Primary"; tag "TAGENE";
chrX	HAVANA	UTR	36087390	36087747	0	-	.	gene_id "ENSMUSG00000006423.16"; transcript_id "ENSMUST00000115249.10"; gene_type "protein_coding"; gene_name "Steep1"; transcript_type "protein_coding"; transcript_name "Steep1-203"; exon_number 7; exon_id "ENSMUSE00000702161.3"; level 2; protein_id "ENSMUSP00000110904.4"; transcript_support_level "5"; mgi_id "MGI:1924894"; tag "basic"; havana_gene "OTTMUSG00000017108.1"; havana_transcript "OTTMUST00000041430.1";
chrX	HAVANA	exon	36087390	36087822	0	-	.	gene_id "ENSMUSG00000006423.16"; transcript_id "ENSMUST00000115249.10"; gene_type "protein_coding"; gene_name "Steep1"; transcript_type "protein_coding"; transcript_name "Steep1-203"; exon_number 7; exon_id "ENSMUSE00000702161.3"; level 2; protein_id "ENSMUSP00000110904.4"; transcript_support_level "5"; mgi_id "MGI:1924894"; tag "basic"; havana_gene "OTTMUSG00000017108.1"; havana_transcript "OTTMUST00000041430.1";
chrX	HAVANA	transcript	36087390	36127891	0	-	.	gene_id "ENSMUSG00000006423.16"; transcript_id "ENSMUST00000115249.10"; gene_type "protein_coding"; gene_name "Steep1"; transcript_type "protein_coding"; transcript_name "Steep1-203"; level 2; protein_id "ENSMUSP00000110904.4"; transcript_support_level "5"; mgi_id "MGI:1924894"; tag "basic"; havana_gene "OTTMUSG00000017108.1"; havana_transcript "OTTMUST00000041430.1";
chrX	HAVANA	gene	36087390	36137764	0	-	.	gene_id "ENSMUSG00000006423.16"; gene_type "protein_coding"; gene_name "Steep1"; level 2; mgi_id "MGI:1924894"; tag "overlapping_locus"; havana_gene "OTTMUSG00000017108.1";
chrX	HAVANA	stop_codon	36087745	36087747	0	-	0	gene_id "ENSMUSG00000006423.16"; transcript_id "ENSMUST00000115249.10"; gene_type "protein_coding"; gene_name "Steep1"; transcript_type "protein_coding"; transcript_name "Steep1-203"; exon_number 7; exon_id "ENSMUSE00000702161.3"; level 2; protein_id "ENSMUSP00000110904.4"; transcript_support_level "5"; mgi_id "MGI:1924894"; tag "basic"; havana_gene "OTTMUSG00000017108.1"; havana_transcript "OTTMUST00000041430.1";
chrX	HAVANA	CDS	36087748	36087822	0	-	0	gene_id "ENSMUSG00000006423.16"; transcript_id "ENSMUST00000115249.10"; gene_type "protein_coding"; gene_name "Steep1"; transcript_type "protein_coding"; transcript_name "Steep1-203"; exon_number 7; exon_id "ENSMUSE00000702161.3"; level 2; protein_id "ENSMUSP00000110904.4"; transcript_support_level "5"; mgi_id "MGI:1924894"; tag "basic"; havana_gene "OTTMUSG00000017108.1"; havana_transcript "OTTMUST00000041430.1";
chrX	sragcm37_mid	exon	36091807	36091895	12.8787123451816	-	.	gene_id "ENSMUSG00000006423.16"; transcript_id "ENSMUSG00000006423.16_tx_2"; exon_id "chrX_36091807_36091895_-"; exonnum "7"; txlen "866";
chrX	HAVANA	gene	36102790	36102946	0	-	.	gene_id "ENSMUSG00000084265.2"; gene_type "processed_pseudogene"; gene_name "Gm14541"; level 2; mgi_id "MGI:3709642"; tag "overlapping_locus"; havana_gene "OTTMUSG00000017103.1";
chrX	HAVANA	transcript	36102790	36102946	0	-	.	gene_id "ENSMUSG00000084265.2"; transcript_id "ENSMUST00000118985.2"; gene_type "processed_pseudogene"; gene_name "Gm14541"; transcript_type "processed_pseudogene"; transcript_name "Gm14541-201"; level 2; transcript_support_level "NA"; mgi_id "MGI:3709642"; ont "PGO:0000004"; tag "basic"; tag "Ensembl_canonical"; tag "GENCODE_Primary"; havana_gene "OTTMUSG00000017103.1"; havana_transcript "OTTMUST00000041424.1";
chrX	HAVANA	exon	36102790	36102946	0	-	.	gene_id "ENSMUSG00000084265.2"; transcript_id "ENSMUST00000118985.2"; gene_type "processed_pseudogene"; gene_name "Gm14541"; transcript_type "processed_pseudogene"; transcript_name "Gm14541-201"; exon_number 1; exon_id "ENSMUSE00000721300.2"; level 2; transcript_support_level "NA"; mgi_id "MGI:3709642"; ont "PGO:0000004"; tag "basic"; tag "Ensembl_canonical"; tag "GENCODE_Primary"; havana_gene "OTTMUSG00000017103.1"; havana_transcript "OTTMUST00000041424.1";
chrX	HAVANA	exon	36103311	36104270	0	-	.	gene_id "ENSMUSG00000006423.16"; transcript_id "ENSMUST00000127966.8"; gene_type "protein_coding"; gene_name "Steep1"; transcript_type "retained_intron"; transcript_name "Steep1-204"; exon_number 4; exon_id "ENSMUSE00000813737.2"; level 2; transcript_support_level "1"; mgi_id "MGI:1924894"; havana_gene "OTTMUSG00000017108.1"; havana_transcript "OTTMUST00000045023.1";
chrX	HAVANA	transcript	36103311	36120665	0	-	.	gene_id "ENSMUSG00000006423.16"; transcript_id "ENSMUST00000127966.8"; gene_type "protein_coding"; gene_name "Steep1"; transcript_type "retained_intron"; transcript_name "Steep1-204"; level 2; transcript_support_level "1"; mgi_id "MGI:1924894"; havana_gene "OTTMUSG00000017108.1"; havana_transcript "OTTMUST00000045023.1";
chrX	ENSEMBL	UTR	36112196	36114755	0	-	.	gene_id "ENSMUSG00000006423.16"; transcript_id "ENSMUST00000115248.10"; gene_type "protein_coding"; gene_name "Steep1"; transcript_type "protein_coding"; transcript_name "Steep1-202"; exon_number 7; exon_id "ENSMUSE00000702160.4"; level 3; protein_id "ENSMUSP00000110903.4"; transcript_support_level "1"; mgi_id "MGI:1924894"; tag "basic"; tag "Ensembl_canonical"; tag "GENCODE_Primary"; tag "appris_principal_1"; tag "CCDS"; ccdsid "CCDS53050.1"; havana_gene "OTTMUSG00000017108.1";
chrX	ENSEMBL	exon	36112196	36114815	0	-	.	gene_id "ENSMUSG00000006423.16"; transcript_id "ENSMUST00000115248.10"; gene_type "protein_coding"; gene_name "Steep1"; transcript_type "protein_coding"; transcript_name "Steep1-202"; exon_number 7; exon_id "ENSMUSE00000702160.4"; level 3; protein_id "ENSMUSP00000110903.4"; transcript_support_level "1"; mgi_id "MGI:1924894"; tag "basic"; tag "Ensembl_canonical"; tag "GENCODE_Primary"; tag "appris_principal_1"; tag "CCDS"; ccdsid "CCDS53050.1"; havana_gene "OTTMUSG00000017108.1";
chrX	ENSEMBL	transcript	36112196	36127899	0	-	.	gene_id "ENSMUSG00000006423.16"; transcript_id "ENSMUST00000115248.10"; gene_type "protein_coding"; gene_name "Steep1"; transcript_type "protein_coding"; transcript_name "Steep1-202"; level 3; protein_id "ENSMUSP00000110903.4"; transcript_support_level "1"; mgi_id "MGI:1924894"; tag "basic"; tag "Ensembl_canonical"; tag "GENCODE_Primary"; tag "appris_principal_1"; tag "CCDS"; ccdsid "CCDS53050.1"; havana_gene "OTTMUSG00000017108.1";
chrX	HAVANA	UTR	36112203	36114755	0	-	.	gene_id "ENSMUSG00000006423.16"; transcript_id "ENSMUST00000047486.6"; gene_type "protein_coding"; gene_name "Steep1"; transcript_type "protein_coding"; transcript_name "Steep1-201"; exon_number 8; exon_id "ENSMUSE00000363469.7"; level 2; protein_id "ENSMUSP00000040134.6"; transcript_support_level "1"; mgi_id "MGI:1924894"; tag "basic"; tag "appris_principal_1"; tag "CCDS"; ccdsid "CCDS53050.1"; havana_gene "OTTMUSG00000017108.1"; havana_transcript "OTTMUST00000041429.1";
chrX	HAVANA	exon	36112203	36114815	0	-	.	gene_id "ENSMUSG00000006423.16"; transcript_id "ENSMUST00000047486.6"; gene_type "protein_coding"; gene_name "Steep1"; transcript_type "protein_coding"; transcript_name "Steep1-201"; exon_number 8; exon_id "ENSMUSE00000363469.7"; level 2; protein_id "ENSMUSP00000040134.6"; transcript_support_level "1"; mgi_id "MGI:1924894"; tag "basic"; tag "appris_principal_1"; tag "CCDS"; ccdsid "CCDS53050.1"; havana_gene "OTTMUSG00000017108.1"; havana_transcript "OTTMUST00000041429.1";
chrX	HAVANA	transcript	36112203	36137764	0	-	.	gene_id "ENSMUSG00000006423.16"; transcript_id "ENSMUST00000047486.6"; gene_type "protein_coding"; gene_name "Steep1"; transcript_type "protein_coding"; transcript_name "Steep1-201"; level 2; protein_id "ENSMUSP00000040134.6"; transcript_support_level "1"; mgi_id "MGI:1924894"; tag "basic"; tag "appris_principal_1"; tag "CCDS"; ccdsid "CCDS53050.1"; havana_gene "OTTMUSG00000017108.1"; havana_transcript "OTTMUST00000041429.1";
chrX	ENSEMBL	stop_codon	36114753	36114755	0	-	0	gene_id "ENSMUSG00000006423.16"; transcript_id "ENSMUST00000115248.10"; gene_type "protein_coding"; gene_name "Steep1"; transcript_type "protein_coding"; transcript_name "Steep1-202"; exon_number 7; exon_id "ENSMUSE00000702160.4"; level 3; protein_id "ENSMUSP00000110903.4"; transcript_support_level "1"; mgi_id "MGI:1924894"; tag "basic"; tag "Ensembl_canonical"; tag "GENCODE_Primary"; tag "appris_principal_1"; tag "CCDS"; ccdsid "CCDS53050.1"; havana_gene "OTTMUSG00000017108.1";
chrX	HAVANA	stop_codon	36114753	36114755	0	-	0	gene_id "ENSMUSG00000006423.16"; transcript_id "ENSMUST00000047486.6"; gene_type "protein_coding"; gene_name "Steep1"; transcript_type "protein_coding"; transcript_name "Steep1-201"; exon_number 8; exon_id "ENSMUSE00000363469.7"; level 2; protein_id "ENSMUSP00000040134.6"; transcript_support_level "1"; mgi_id "MGI:1924894"; tag "basic"; tag "appris_principal_1"; tag "CCDS"; ccdsid "CCDS53050.1"; havana_gene "OTTMUSG00000017108.1"; havana_transcript "OTTMUST00000041429.1";
chrX	ENSEMBL	CDS	36114756	36114815	0	-	0	gene_id "ENSMUSG00000006423.16"; transcript_id "ENSMUST00000115248.10"; gene_type "protein_coding"; gene_name "Steep1"; transcript_type "protein_coding"; transcript_name "Steep1-202"; exon_number 7; exon_id "ENSMUSE00000702160.4"; level 3; protein_id "ENSMUSP00000110903.4"; transcript_support_level "1"; mgi_id "MGI:1924894"; tag "basic"; tag "Ensembl_canonical"; tag "GENCODE_Primary"; tag "appris_principal_1"; tag "CCDS"; ccdsid "CCDS53050.1"; havana_gene "OTTMUSG00000017108.1";
chrX	HAVANA	CDS	36114756	36114815	0	-	0	gene_id "ENSMUSG00000006423.16"; transcript_id "ENSMUST00000047486.6"; gene_type "protein_coding"; gene_name "Steep1"; transcript_type "protein_coding"; transcript_name "Steep1-201"; exon_number 8; exon_id "ENSMUSE00000363469.7"; level 2; protein_id "ENSMUSP00000040134.6"; transcript_support_level "1"; mgi_id "MGI:1924894"; tag "basic"; tag "appris_principal_1"; tag "CCDS"; ccdsid "CCDS53050.1"; havana_gene "OTTMUSG00000017108.1"; havana_transcript "OTTMUST00000041429.1";
chrX	HAVANA	exon	36114788	36114815	0	-	.	gene_id "ENSMUSG00000006423.16"; transcript_id "ENSMUST00000143544.8"; gene_type "protein_coding"; gene_name "Steep1"; transcript_type "protein_coding_CDS_not_defined"; transcript_name "Steep1-205"; exon_number 6; exon_id "ENSMUSE00000747491.2"; level 2; transcript_support_level "5"; mgi_id "MGI:1924894"; havana_gene "OTTMUSG00000017108.1"; havana_transcript "OTTMUST00000044959.1";
chrX	HAVANA	transcript	36114788	36127826	0	-	.	gene_id "ENSMUSG00000006423.16"; transcript_id "ENSMUST00000143544.8"; gene_type "protein_coding"; gene_name "Steep1"; transcript_type "protein_coding_CDS_not_defined"; transcript_name "Steep1-205"; level 2; transcript_support_level "5"; mgi_id "MGI:1924894"; havana_gene "OTTMUSG00000017108.1"; havana_transcript "OTTMUST00000044959.1";
chrX	HAVANA	exon	36116284	36116384	0	-	.	gene_id "ENSMUSG00000006423.16"; transcript_id "ENSMUST00000143544.8"; gene_type "protein_coding"; gene_name "Steep1"; transcript_type "protein_coding_CDS_not_defined"; transcript_name "Steep1-205"; exon_number 5; exon_id "ENSMUSE00000835780.2"; level 2; transcript_support_level "5"; mgi_id "MGI:1924894"; havana_gene "OTTMUSG00000017108.1"; havana_transcript "OTTMUST00000044959.1";
chrX	HAVANA	exon	36116292	36116384	0	-	.	gene_id "ENSMUSG00000006423.16"; transcript_id "ENSMUST00000115249.10"; gene_type "protein_coding"; gene_name "Steep1"; transcript_type "protein_coding"; transcript_name "Steep1-203"; exon_number 6; exon_id "ENSMUSE00001258116.2"; level 2; protein_id "ENSMUSP00000110904.4"; transcript_support_level "5"; mgi_id "MGI:1924894"; tag "basic"; havana_gene "OTTMUSG00000017108.1"; havana_transcript "OTTMUST00000041430.1";
chrX	HAVANA	CDS	36116292	36116384	0	-	0	gene_id "ENSMUSG00000006423.16"; transcript_id "ENSMUST00000115249.10"; gene_type "protein_coding"; gene_name "Steep1"; transcript_type "protein_coding"; transcript_name "Steep1-203"; exon_number 6; exon_id "ENSMUSE00001258116.2"; level 2; protein_id "ENSMUSP00000110904.4"; transcript_support_level "5"; mgi_id "MGI:1924894"; tag "basic"; havana_gene "OTTMUSG00000017108.1"; havana_transcript "OTTMUST00000041430.1";
chrX	HAVANA	exon	36116292	36116384	0	-	.	gene_id "ENSMUSG00000006423.16"; transcript_id "ENSMUST00000127966.8"; gene_type "protein_coding"; gene_name "Steep1"; transcript_type "retained_intron"; transcript_name "Steep1-204"; exon_number 3; exon_id "ENSMUSE00001280660.2"; level 2; transcript_support_level "1"; mgi_id "MGI:1924894"; havana_gene "OTTMUSG00000017108.1"; havana_transcript "OTTMUST00000045023.1";
chrX	ENSEMBL	exon	36116292	36116384	0	-	.	gene_id "ENSMUSG00000006423.16"; transcript_id "ENSMUST00000115248.10"; gene_type "protein_coding"; gene_name "Steep1"; transcript_type "protein_coding"; transcript_name "Steep1-202"; exon_number 6; exon_id "ENSMUSE00001258116.2"; level 3; protein_id "ENSMUSP00000110903.4"; transcript_support_level "1"; mgi_id "MGI:1924894"; tag "basic"; tag "Ensembl_canonical"; tag "GENCODE_Primary"; tag "appris_principal_1"; tag "CCDS"; ccdsid "CCDS53050.1"; havana_gene "OTTMUSG00000017108.1";
chrX	ENSEMBL	CDS	36116292	36116384	0	-	0	gene_id "ENSMUSG00000006423.16"; transcript_id "ENSMUST00000115248.10"; gene_type "protein_coding"; gene_name "Steep1"; transcript_type "protein_coding"; transcript_name "Steep1-202"; exon_number 6; exon_id "ENSMUSE00001258116.2"; level 3; protein_id "ENSMUSP00000110903.4"; transcript_support_level "1"; mgi_id "MGI:1924894"; tag "basic"; tag "Ensembl_canonical"; tag "GENCODE_Primary"; tag "appris_principal_1"; tag "CCDS"; ccdsid "CCDS53050.1"; havana_gene "OTTMUSG00000017108.1";
chrX	HAVANA	exon	36116292	36116384	0	-	.	gene_id "ENSMUSG00000006423.16"; transcript_id "ENSMUST00000047486.6"; gene_type "protein_coding"; gene_name "Steep1"; transcript_type "protein_coding"; transcript_name "Steep1-201"; exon_number 7; exon_id "ENSMUSE00001258116.2"; level 2; protein_id "ENSMUSP00000040134.6"; transcript_support_level "1"; mgi_id "MGI:1924894"; tag "basic"; tag "appris_principal_1"; tag "CCDS"; ccdsid "CCDS53050.1"; havana_gene "OTTMUSG00000017108.1"; havana_transcript "OTTMUST00000041429.1";
chrX	HAVANA	CDS	36116292	36116384	0	-	0	gene_id "ENSMUSG00000006423.16"; transcript_id "ENSMUST00000047486.6"; gene_type "protein_coding"; gene_name "Steep1"; transcript_type "protein_coding"; transcript_name "Steep1-201"; exon_number 7; exon_id "ENSMUSE00001258116.2"; level 2; protein_id "ENSMUSP00000040134.6"; transcript_support_level "1"; mgi_id "MGI:1924894"; tag "basic"; tag "appris_principal_1"; tag "CCDS"; ccdsid "CCDS53050.1"; havana_gene "OTTMUSG00000017108.1"; havana_transcript "OTTMUST00000041429.1";
chrX	ENSEMBL_gcm37	exon	36116292	36116384	12.8787123451816	-	.	gene_id "ENSMUSG00000006423.16"; transcript_id "ENSMUSG00000006423.16_tx_2"; exon_id "chrX_36116292_36116384_-"; exonnum "6"; txlen "866";
chrX	HAVANA	exon	36116983	36117072	0	-	.	gene_id "ENSMUSG00000006423.16"; transcript_id "ENSMUST00000115249.10"; gene_type "protein_coding"; gene_name "Steep1"; transcript_type "protein_coding"; transcript_name "Steep1-203"; exon_number 5; exon_id "ENSMUSE00001233523.2"; level 2; protein_id "ENSMUSP00000110904.4"; transcript_support_level "5"; mgi_id "MGI:1924894"; tag "basic"; havana_gene "OTTMUSG00000017108.1"; havana_transcript "OTTMUST00000041430.1";
chrX	HAVANA	CDS	36116983	36117072	0	-	0	gene_id "ENSMUSG00000006423.16"; transcript_id "ENSMUST00000115249.10"; gene_type "protein_coding"; gene_name "Steep1"; transcript_type "protein_coding"; transcript_name "Steep1-203"; exon_number 5; exon_id "ENSMUSE00001233523.2"; level 2; protein_id "ENSMUSP00000110904.4"; transcript_support_level "5"; mgi_id "MGI:1924894"; tag "basic"; havana_gene "OTTMUSG00000017108.1"; havana_transcript "OTTMUST00000041430.1";
chrX	HAVANA	exon	36116983	36117072	0	-	.	gene_id "ENSMUSG00000006423.16"; transcript_id "ENSMUST00000127966.8"; gene_type "protein_coding"; gene_name "Steep1"; transcript_type "retained_intron"; transcript_name "Steep1-204"; exon_number 2; exon_id "ENSMUSE00001306945.2"; level 2; transcript_support_level "1"; mgi_id "MGI:1924894"; havana_gene "OTTMUSG00000017108.1"; havana_transcript "OTTMUST00000045023.1";
chrX	ENSEMBL	exon	36116983	36117072	0	-	.	gene_id "ENSMUSG00000006423.16"; transcript_id "ENSMUST00000115248.10"; gene_type "protein_coding"; gene_name "Steep1"; transcript_type "protein_coding"; transcript_name "Steep1-202"; exon_number 5; exon_id "ENSMUSE00001233523.2"; level 3; protein_id "ENSMUSP00000110903.4"; transcript_support_level "1"; mgi_id "MGI:1924894"; tag "basic"; tag "Ensembl_canonical"; tag "GENCODE_Primary"; tag "appris_principal_1"; tag "CCDS"; ccdsid "CCDS53050.1"; havana_gene "OTTMUSG00000017108.1";
chrX	ENSEMBL	CDS	36116983	36117072	0	-	0	gene_id "ENSMUSG00000006423.16"; transcript_id "ENSMUST00000115248.10"; gene_type "protein_coding"; gene_name "Steep1"; transcript_type "protein_coding"; transcript_name "Steep1-202"; exon_number 5; exon_id "ENSMUSE00001233523.2"; level 3; protein_id "ENSMUSP00000110903.4"; transcript_support_level "1"; mgi_id "MGI:1924894"; tag "basic"; tag "Ensembl_canonical"; tag "GENCODE_Primary"; tag "appris_principal_1"; tag "CCDS"; ccdsid "CCDS53050.1"; havana_gene "OTTMUSG00000017108.1";
chrX	HAVANA	exon	36116983	36117072	0	-	.	gene_id "ENSMUSG00000006423.16"; transcript_id "ENSMUST00000047486.6"; gene_type "protein_coding"; gene_name "Steep1"; transcript_type "protein_coding"; transcript_name "Steep1-201"; exon_number 6; exon_id "ENSMUSE00001233523.2"; level 2; protein_id "ENSMUSP00000040134.6"; transcript_support_level "1"; mgi_id "MGI:1924894"; tag "basic"; tag "appris_principal_1"; tag "CCDS"; ccdsid "CCDS53050.1"; havana_gene "OTTMUSG00000017108.1"; havana_transcript "OTTMUST00000041429.1";
chrX	HAVANA	CDS	36116983	36117072	0	-	0	gene_id "ENSMUSG00000006423.16"; transcript_id "ENSMUST00000047486.6"; gene_type "protein_coding"; gene_name "Steep1"; transcript_type "protein_coding"; transcript_name "Steep1-201"; exon_number 6; exon_id "ENSMUSE00001233523.2"; level 2; protein_id "ENSMUSP00000040134.6"; transcript_support_level "1"; mgi_id "MGI:1924894"; tag "basic"; tag "appris_principal_1"; tag "CCDS"; ccdsid "CCDS53050.1"; havana_gene "OTTMUSG00000017108.1"; havana_transcript "OTTMUST00000041429.1";
chrX	HAVANA	exon	36116983	36117072	0	-	.	gene_id "ENSMUSG00000006423.16"; transcript_id "ENSMUST00000143544.8"; gene_type "protein_coding"; gene_name "Steep1"; transcript_type "protein_coding_CDS_not_defined"; transcript_name "Steep1-205"; exon_number 4; exon_id "ENSMUSE00001306945.2"; level 2; transcript_support_level "5"; mgi_id "MGI:1924894"; havana_gene "OTTMUSG00000017108.1"; havana_transcript "OTTMUST00000044959.1";
chrX	ENSEMBL_gcm37	exon	36116983	36117072	12.8787123451816	-	.	gene_id "ENSMUSG00000006423.16"; transcript_id "ENSMUSG00000006423.16_tx_2"; exon_id "chrX_36116983_36117072_-"; exonnum "5"; txlen "866";
chrX	HAVANA	exon	36117936	36118074	0	-	.	gene_id "ENSMUSG00000006423.16"; transcript_id "ENSMUST00000115249.10"; gene_type "protein_coding"; gene_name "Steep1"; transcript_type "protein_coding"; transcript_name "Steep1-203"; exon_number 4; exon_id "ENSMUSE00000206171.2"; level 2; protein_id "ENSMUSP00000110904.4"; transcript_support_level "5"; mgi_id "MGI:1924894"; tag "basic"; havana_gene "OTTMUSG00000017108.1"; havana_transcript "OTTMUST00000041430.1";
chrX	HAVANA	CDS	36117936	36118074	0	-	1	gene_id "ENSMUSG00000006423.16"; transcript_id "ENSMUST00000115249.10"; gene_type "protein_coding"; gene_name "Steep1"; transcript_type "protein_coding"; transcript_name "Steep1-203"; exon_number 4; exon_id "ENSMUSE00000206171.2"; level 2; protein_id "ENSMUSP00000110904.4"; transcript_support_level "5"; mgi_id "MGI:1924894"; tag "basic"; havana_gene "OTTMUSG00000017108.1"; havana_transcript "OTTMUST00000041430.1";
chrX	ENSEMBL	exon	36117936	36118074	0	-	.	gene_id "ENSMUSG00000006423.16"; transcript_id "ENSMUST00000115248.10"; gene_type "protein_coding"; gene_name "Steep1"; transcript_type "protein_coding"; transcript_name "Steep1-202"; exon_number 4; exon_id "ENSMUSE00000206171.2"; level 3; protein_id "ENSMUSP00000110903.4"; transcript_support_level "1"; mgi_id "MGI:1924894"; tag "basic"; tag "Ensembl_canonical"; tag "GENCODE_Primary"; tag "appris_principal_1"; tag "CCDS"; ccdsid "CCDS53050.1"; havana_gene "OTTMUSG00000017108.1";
chrX	ENSEMBL	CDS	36117936	36118074	0	-	1	gene_id "ENSMUSG00000006423.16"; transcript_id "ENSMUST00000115248.10"; gene_type "protein_coding"; gene_name "Steep1"; transcript_type "protein_coding"; transcript_name "Steep1-202"; exon_number 4; exon_id "ENSMUSE00000206171.2"; level 3; protein_id "ENSMUSP00000110903.4"; transcript_support_level "1"; mgi_id "MGI:1924894"; tag "basic"; tag "Ensembl_canonical"; tag "GENCODE_Primary"; tag "appris_principal_1"; tag "CCDS"; ccdsid "CCDS53050.1"; havana_gene "OTTMUSG00000017108.1";
chrX	HAVANA	exon	36117936	36118074	0	-	.	gene_id "ENSMUSG00000006423.16"; transcript_id "ENSMUST00000047486.6"; gene_type "protein_coding"; gene_name "Steep1"; transcript_type "protein_coding"; transcript_name "Steep1-201"; exon_number 5; exon_id "ENSMUSE00000206171.2"; level 2; protein_id "ENSMUSP00000040134.6"; transcript_support_level "1"; mgi_id "MGI:1924894"; tag "basic"; tag "appris_principal_1"; tag "CCDS"; ccdsid "CCDS53050.1"; havana_gene "OTTMUSG00000017108.1"; havana_transcript "OTTMUST00000041429.1";
chrX	HAVANA	CDS	36117936	36118074	0	-	1	gene_id "ENSMUSG00000006423.16"; transcript_id "ENSMUST00000047486.6"; gene_type "protein_coding"; gene_name "Steep1"; transcript_type "protein_coding"; transcript_name "Steep1-201"; exon_number 5; exon_id "ENSMUSE00000206171.2"; level 2; protein_id "ENSMUSP00000040134.6"; transcript_support_level "1"; mgi_id "MGI:1924894"; tag "basic"; tag "appris_principal_1"; tag "CCDS"; ccdsid "CCDS53050.1"; havana_gene "OTTMUSG00000017108.1"; havana_transcript "OTTMUST00000041429.1";
chrX	ENSEMBL_gcm37	exon	36117936	36118074	12.8787123451816	-	.	gene_id "ENSMUSG00000006423.16"; transcript_id "ENSMUSG00000006423.16_tx_2"; exon_id "chrX_36117936_36118074_-"; exonnum "4"; txlen "866";
chrX	HAVANA	exon	36117936	36120665	0	-	.	gene_id "ENSMUSG00000006423.16"; transcript_id "ENSMUST00000127966.8"; gene_type "protein_coding"; gene_name "Steep1"; transcript_type "retained_intron"; transcript_name "Steep1-204"; exon_number 1; exon_id "ENSMUSE00000834495.2"; level 2; transcript_support_level "1"; mgi_id "MGI:1924894"; havana_gene "OTTMUSG00000017108.1"; havana_transcript "OTTMUST00000045023.1";
chrX	HAVANA	exon	36120134	36120546	0	-	.	gene_id "ENSMUSG00000006423.16"; transcript_id "ENSMUST00000150873.2"; gene_type "protein_coding"; gene_name "Steep1"; transcript_type "retained_intron"; transcript_name "Steep1-206"; exon_number 3; exon_id "ENSMUSE00000740487.2"; level 2; transcript_support_level "2"; mgi_id "MGI:1924894"; havana_gene "OTTMUSG00000017108.1"; havana_transcript "OTTMUST00000044960.1";
chrX	HAVANA	transcript	36120134	36127808	0	-	.	gene_id "ENSMUSG00000006423.16"; transcript_id "ENSMUST00000150873.2"; gene_type "protein_coding"; gene_name "Steep1"; transcript_type "retained_intron"; transcript_name "Steep1-206"; level 2; transcript_support_level "2"; mgi_id "MGI:1924894"; havana_gene "OTTMUSG00000017108.1"; havana_transcript "OTTMUST00000044960.1";
chrX	HAVANA	exon	36120470	36120546	0	-	.	gene_id "ENSMUSG00000006423.16"; transcript_id "ENSMUST00000143544.8"; gene_type "protein_coding"; gene_name "Steep1"; transcript_type "protein_coding_CDS_not_defined"; transcript_name "Steep1-205"; exon_number 3; exon_id "ENSMUSE00000813248.2"; level 2; transcript_support_level "5"; mgi_id "MGI:1924894"; havana_gene "OTTMUSG00000017108.1"; havana_transcript "OTTMUST00000044959.1";
chrX	HAVANA	exon	36120505	36120546	0	-	.	gene_id "ENSMUSG00000006423.16"; transcript_id "ENSMUST00000115249.10"; gene_type "protein_coding"; gene_name "Steep1"; transcript_type "protein_coding"; transcript_name "Steep1-203"; exon_number 3; exon_id "ENSMUSE00000206177.2"; level 2; protein_id "ENSMUSP00000110904.4"; transcript_support_level "5"; mgi_id "MGI:1924894"; tag "basic"; havana_gene "OTTMUSG00000017108.1"; havana_transcript "OTTMUST00000041430.1";
chrX	HAVANA	CDS	36120505	36120546	0	-	1	gene_id "ENSMUSG00000006423.16"; transcript_id "ENSMUST00000115249.10"; gene_type "protein_coding"; gene_name "Steep1"; transcript_type "protein_coding"; transcript_name "Steep1-203"; exon_number 3; exon_id "ENSMUSE00000206177.2"; level 2; protein_id "ENSMUSP00000110904.4"; transcript_support_level "5"; mgi_id "MGI:1924894"; tag "basic"; havana_gene "OTTMUSG00000017108.1"; havana_transcript "OTTMUST00000041430.1";
chrX	ENSEMBL	exon	36120505	36120546	0	-	.	gene_id "ENSMUSG00000006423.16"; transcript_id "ENSMUST00000115248.10"; gene_type "protein_coding"; gene_name "Steep1"; transcript_type "protein_coding"; transcript_name "Steep1-202"; exon_number 3; exon_id "ENSMUSE00000206177.2"; level 3; protein_id "ENSMUSP00000110903.4"; transcript_support_level "1"; mgi_id "MGI:1924894"; tag "basic"; tag "Ensembl_canonical"; tag "GENCODE_Primary"; tag "appris_principal_1"; tag "CCDS"; ccdsid "CCDS53050.1"; havana_gene "OTTMUSG00000017108.1";
chrX	ENSEMBL	CDS	36120505	36120546	0	-	1	gene_id "ENSMUSG00000006423.16"; transcript_id "ENSMUST00000115248.10"; gene_type "protein_coding"; gene_name "Steep1"; transcript_type "protein_coding"; transcript_name "Steep1-202"; exon_number 3; exon_id "ENSMUSE00000206177.2"; level 3; protein_id "ENSMUSP00000110903.4"; transcript_support_level "1"; mgi_id "MGI:1924894"; tag "basic"; tag "Ensembl_canonical"; tag "GENCODE_Primary"; tag "appris_principal_1"; tag "CCDS"; ccdsid "CCDS53050.1"; havana_gene "OTTMUSG00000017108.1";
chrX	HAVANA	exon	36120505	36120546	0	-	.	gene_id "ENSMUSG00000006423.16"; transcript_id "ENSMUST00000047486.6"; gene_type "protein_coding"; gene_name "Steep1"; transcript_type "protein_coding"; transcript_name "Steep1-201"; exon_number 4; exon_id "ENSMUSE00000206177.2"; level 2; protein_id "ENSMUSP00000040134.6"; transcript_support_level "1"; mgi_id "MGI:1924894"; tag "basic"; tag "appris_principal_1"; tag "CCDS"; ccdsid "CCDS53050.1"; havana_gene "OTTMUSG00000017108.1"; havana_transcript "OTTMUST00000041429.1";
chrX	HAVANA	CDS	36120505	36120546	0	-	1	gene_id "ENSMUSG00000006423.16"; transcript_id "ENSMUST00000047486.6"; gene_type "protein_coding"; gene_name "Steep1"; transcript_type "protein_coding"; transcript_name "Steep1-201"; exon_number 4; exon_id "ENSMUSE00000206177.2"; level 2; protein_id "ENSMUSP00000040134.6"; transcript_support_level "1"; mgi_id "MGI:1924894"; tag "basic"; tag "appris_principal_1"; tag "CCDS"; ccdsid "CCDS53050.1"; havana_gene "OTTMUSG00000017108.1"; havana_transcript "OTTMUST00000041429.1";
chrX	ENSEMBL_gcm37	exon	36120505	36120546	12.8787123451816	-	.	gene_id "ENSMUSG00000006423.16"; transcript_id "ENSMUSG00000006423.16_tx_2"; exon_id "chrX_36120505_36120546_-"; exonnum "3"; txlen "866";
chrX	HAVANA	exon	36127277	36127394	0	-	.	gene_id "ENSMUSG00000006423.16"; transcript_id "ENSMUST00000115249.10"; gene_type "protein_coding"; gene_name "Steep1"; transcript_type "protein_coding"; transcript_name "Steep1-203"; exon_number 2; exon_id "ENSMUSE00001209494.2"; level 2; protein_id "ENSMUSP00000110904.4"; transcript_support_level "5"; mgi_id "MGI:1924894"; tag "basic"; havana_gene "OTTMUSG00000017108.1"; havana_transcript "OTTMUST00000041430.1";
chrX	HAVANA	CDS	36127277	36127394	0	-	2	gene_id "ENSMUSG00000006423.16"; transcript_id "ENSMUST00000115249.10"; gene_type "protein_coding"; gene_name "Steep1"; transcript_type "protein_coding"; transcript_name "Steep1-203"; exon_number 2; exon_id "ENSMUSE00001209494.2"; level 2; protein_id "ENSMUSP00000110904.4"; transcript_support_level "5"; mgi_id "MGI:1924894"; tag "basic"; havana_gene "OTTMUSG00000017108.1"; havana_transcript "OTTMUST00000041430.1";
chrX	ENSEMBL	exon	36127277	36127394	0	-	.	gene_id "ENSMUSG00000006423.16"; transcript_id "ENSMUST00000115248.10"; gene_type "protein_coding"; gene_name "Steep1"; transcript_type "protein_coding"; transcript_name "Steep1-202"; exon_number 2; exon_id "ENSMUSE00001209494.2"; level 3; protein_id "ENSMUSP00000110903.4"; transcript_support_level "1"; mgi_id "MGI:1924894"; tag "basic"; tag "Ensembl_canonical"; tag "GENCODE_Primary"; tag "appris_principal_1"; tag "CCDS"; ccdsid "CCDS53050.1"; havana_gene "OTTMUSG00000017108.1";
chrX	ENSEMBL	CDS	36127277	36127394	0	-	2	gene_id "ENSMUSG00000006423.16"; transcript_id "ENSMUST00000115248.10"; gene_type "protein_coding"; gene_name "Steep1"; transcript_type "protein_coding"; transcript_name "Steep1-202"; exon_number 2; exon_id "ENSMUSE00001209494.2"; level 3; protein_id "ENSMUSP00000110903.4"; transcript_support_level "1"; mgi_id "MGI:1924894"; tag "basic"; tag "Ensembl_canonical"; tag "GENCODE_Primary"; tag "appris_principal_1"; tag "CCDS"; ccdsid "CCDS53050.1"; havana_gene "OTTMUSG00000017108.1";
chrX	HAVANA	exon	36127277	36127394	0	-	.	gene_id "ENSMUSG00000006423.16"; transcript_id "ENSMUST00000047486.6"; gene_type "protein_coding"; gene_name "Steep1"; transcript_type "protein_coding"; transcript_name "Steep1-201"; exon_number 3; exon_id "ENSMUSE00001209494.2"; level 2; protein_id "ENSMUSP00000040134.6"; transcript_support_level "1"; mgi_id "MGI:1924894"; tag "basic"; tag "appris_principal_1"; tag "CCDS"; ccdsid "CCDS53050.1"; havana_gene "OTTMUSG00000017108.1"; havana_transcript "OTTMUST00000041429.1";
chrX	HAVANA	CDS	36127277	36127394	0	-	2	gene_id "ENSMUSG00000006423.16"; transcript_id "ENSMUST00000047486.6"; gene_type "protein_coding"; gene_name "Steep1"; transcript_type "protein_coding"; transcript_name "Steep1-201"; exon_number 3; exon_id "ENSMUSE00001209494.2"; level 2; protein_id "ENSMUSP00000040134.6"; transcript_support_level "1"; mgi_id "MGI:1924894"; tag "basic"; tag "appris_principal_1"; tag "CCDS"; ccdsid "CCDS53050.1"; havana_gene "OTTMUSG00000017108.1"; havana_transcript "OTTMUST00000041429.1";
chrX	HAVANA	exon	36127277	36127394	0	-	.	gene_id "ENSMUSG00000006423.16"; transcript_id "ENSMUST00000143544.8"; gene_type "protein_coding"; gene_name "Steep1"; transcript_type "protein_coding_CDS_not_defined"; transcript_name "Steep1-205"; exon_number 2; exon_id "ENSMUSE00001281133.2"; level 2; transcript_support_level "5"; mgi_id "MGI:1924894"; havana_gene "OTTMUSG00000017108.1"; havana_transcript "OTTMUST00000044959.1";
chrX	HAVANA	exon	36127277	36127394	0	-	.	gene_id "ENSMUSG00000006423.16"; transcript_id "ENSMUST00000150873.2"; gene_type "protein_coding"; gene_name "Steep1"; transcript_type "retained_intron"; transcript_name "Steep1-206"; exon_number 2; exon_id "ENSMUSE00001281133.2"; level 2; transcript_support_level "2"; mgi_id "MGI:1924894"; havana_gene "OTTMUSG00000017108.1"; havana_transcript "OTTMUST00000044960.1";
chrX	ENSEMBL_gcm37	exon	36127277	36127394	12.8787123451816	-	.	gene_id "ENSMUSG00000006423.16"; transcript_id "ENSMUSG00000006423.16_tx_2"; exon_id "chrX_36127277_36127394_-"; exonnum "2"; txlen "866";
chrX	HAVANA	CDS	36127662	36127785	0	-	0	gene_id "ENSMUSG00000006423.16"; transcript_id "ENSMUST00000115249.10"; gene_type "protein_coding"; gene_name "Steep1"; transcript_type "protein_coding"; transcript_name "Steep1-203"; exon_number 1; exon_id "ENSMUSE00000788055.2"; level 2; protein_id "ENSMUSP00000110904.4"; transcript_support_level "5"; mgi_id "MGI:1924894"; tag "basic"; havana_gene "OTTMUSG00000017108.1"; havana_transcript "OTTMUST00000041430.1";
chrX	ENSEMBL	CDS	36127662	36127785	0	-	0	gene_id "ENSMUSG00000006423.16"; transcript_id "ENSMUST00000115248.10"; gene_type "protein_coding"; gene_name "Steep1"; transcript_type "protein_coding"; transcript_name "Steep1-202"; exon_number 1; exon_id "ENSMUSE00000912314.2"; level 3; protein_id "ENSMUSP00000110903.4"; transcript_support_level "1"; mgi_id "MGI:1924894"; tag "basic"; tag "Ensembl_canonical"; tag "GENCODE_Primary"; tag "appris_principal_1"; tag "CCDS"; ccdsid "CCDS53050.1"; havana_gene "OTTMUSG00000017108.1";
chrX	HAVANA	CDS	36127662	36127785	0	-	0	gene_id "ENSMUSG00000006423.16"; transcript_id "ENSMUST00000047486.6"; gene_type "protein_coding"; gene_name "Steep1"; transcript_type "protein_coding"; transcript_name "Steep1-201"; exon_number 2; exon_id "ENSMUSE00000316370.2"; level 2; protein_id "ENSMUSP00000040134.6"; transcript_support_level "1"; mgi_id "MGI:1924894"; tag "basic"; tag "appris_principal_1"; tag "CCDS"; ccdsid "CCDS53050.1"; havana_gene "OTTMUSG00000017108.1"; havana_transcript "OTTMUST00000041429.1";
chrX	HAVANA	exon	36127662	36127808	0	-	.	gene_id "ENSMUSG00000006423.16"; transcript_id "ENSMUST00000150873.2"; gene_type "protein_coding"; gene_name "Steep1"; transcript_type "retained_intron"; transcript_name "Steep1-206"; exon_number 1; exon_id "ENSMUSE00000775649.2"; level 2; transcript_support_level "2"; mgi_id "MGI:1924894"; havana_gene "OTTMUSG00000017108.1"; havana_transcript "OTTMUST00000044960.1";
chrX	HAVANA	exon	36127662	36127826	0	-	.	gene_id "ENSMUSG00000006423.16"; transcript_id "ENSMUST00000143544.8"; gene_type "protein_coding"; gene_name "Steep1"; transcript_type "protein_coding_CDS_not_defined"; transcript_name "Steep1-205"; exon_number 1; exon_id "ENSMUSE00000769948.2"; level 2; transcript_support_level "5"; mgi_id "MGI:1924894"; havana_gene "OTTMUSG00000017108.1"; havana_transcript "OTTMUST00000044959.1";
chrX	HAVANA	exon	36127662	36127891	0	-	.	gene_id "ENSMUSG00000006423.16"; transcript_id "ENSMUST00000115249.10"; gene_type "protein_coding"; gene_name "Steep1"; transcript_type "protein_coding"; transcript_name "Steep1-203"; exon_number 1; exon_id "ENSMUSE00000788055.2"; level 2; protein_id "ENSMUSP00000110904.4"; transcript_support_level "5"; mgi_id "MGI:1924894"; tag "basic"; havana_gene "OTTMUSG00000017108.1"; havana_transcript "OTTMUST00000041430.1";
chrX	ENSEMBL	exon	36127662	36127899	0	-	.	gene_id "ENSMUSG00000006423.16"; transcript_id "ENSMUST00000115248.10"; gene_type "protein_coding"; gene_name "Steep1"; transcript_type "protein_coding"; transcript_name "Steep1-202"; exon_number 1; exon_id "ENSMUSE00000912314.2"; level 3; protein_id "ENSMUSP00000110903.4"; transcript_support_level "1"; mgi_id "MGI:1924894"; tag "basic"; tag "Ensembl_canonical"; tag "GENCODE_Primary"; tag "appris_principal_1"; tag "CCDS"; ccdsid "CCDS53050.1"; havana_gene "OTTMUSG00000017108.1";
chrX	HAVANA	exon	36127662	36127956	0	-	.	gene_id "ENSMUSG00000006423.16"; transcript_id "ENSMUST00000047486.6"; gene_type "protein_coding"; gene_name "Steep1"; transcript_type "protein_coding"; transcript_name "Steep1-201"; exon_number 2; exon_id "ENSMUSE00000316370.2"; level 2; protein_id "ENSMUSP00000040134.6"; transcript_support_level "1"; mgi_id "MGI:1924894"; tag "basic"; tag "appris_principal_1"; tag "CCDS"; ccdsid "CCDS53050.1"; havana_gene "OTTMUSG00000017108.1"; havana_transcript "OTTMUST00000041429.1";
chrX	ENSEMBL_gcm37	exon	36127662	36127956	12.8787123451816	-	.	gene_id "ENSMUSG00000006423.16"; transcript_id "ENSMUSG00000006423.16_tx_2"; exon_id "chrX_36127662_36127956_-"; exonnum "1"; txlen "866";
chrX	HAVANA	start_codon	36127783	36127785	0	-	0	gene_id "ENSMUSG00000006423.16"; transcript_id "ENSMUST00000115249.10"; gene_type "protein_coding"; gene_name "Steep1"; transcript_type "protein_coding"; transcript_name "Steep1-203"; exon_number 1; exon_id "ENSMUSE00000788055.2"; level 2; protein_id "ENSMUSP00000110904.4"; transcript_support_level "5"; mgi_id "MGI:1924894"; tag "basic"; havana_gene "OTTMUSG00000017108.1"; havana_transcript "OTTMUST00000041430.1";
chrX	ENSEMBL	start_codon	36127783	36127785	0	-	0	gene_id "ENSMUSG00000006423.16"; transcript_id "ENSMUST00000115248.10"; gene_type "protein_coding"; gene_name "Steep1"; transcript_type "protein_coding"; transcript_name "Steep1-202"; exon_number 1; exon_id "ENSMUSE00000912314.2"; level 3; protein_id "ENSMUSP00000110903.4"; transcript_support_level "1"; mgi_id "MGI:1924894"; tag "basic"; tag "Ensembl_canonical"; tag "GENCODE_Primary"; tag "appris_principal_1"; tag "CCDS"; ccdsid "CCDS53050.1"; havana_gene "OTTMUSG00000017108.1";
chrX	HAVANA	start_codon	36127783	36127785	0	-	0	gene_id "ENSMUSG00000006423.16"; transcript_id "ENSMUST00000047486.6"; gene_type "protein_coding"; gene_name "Steep1"; transcript_type "protein_coding"; transcript_name "Steep1-201"; exon_number 2; exon_id "ENSMUSE00000316370.2"; level 2; protein_id "ENSMUSP00000040134.6"; transcript_support_level "1"; mgi_id "MGI:1924894"; tag "basic"; tag "appris_principal_1"; tag "CCDS"; ccdsid "CCDS53050.1"; havana_gene "OTTMUSG00000017108.1"; havana_transcript "OTTMUST00000041429.1";
chrX	HAVANA	UTR	36127786	36127891	0	-	.	gene_id "ENSMUSG00000006423.16"; transcript_id "ENSMUST00000115249.10"; gene_type "protein_coding"; gene_name "Steep1"; transcript_type "protein_coding"; transcript_name "Steep1-203"; exon_number 1; exon_id "ENSMUSE00000788055.2"; level 2; protein_id "ENSMUSP00000110904.4"; transcript_support_level "5"; mgi_id "MGI:1924894"; tag "basic"; havana_gene "OTTMUSG00000017108.1"; havana_transcript "OTTMUST00000041430.1";
chrX	ENSEMBL	UTR	36127786	36127899	0	-	.	gene_id "ENSMUSG00000006423.16"; transcript_id "ENSMUST00000115248.10"; gene_type "protein_coding"; gene_name "Steep1"; transcript_type "protein_coding"; transcript_name "Steep1-202"; exon_number 1; exon_id "ENSMUSE00000912314.2"; level 3; protein_id "ENSMUSP00000110903.4"; transcript_support_level "1"; mgi_id "MGI:1924894"; tag "basic"; tag "Ensembl_canonical"; tag "GENCODE_Primary"; tag "appris_principal_1"; tag "CCDS"; ccdsid "CCDS53050.1"; havana_gene "OTTMUSG00000017108.1";
chrX	HAVANA	UTR	36127786	36127956	0	-	.	gene_id "ENSMUSG00000006423.16"; transcript_id "ENSMUST00000047486.6"; gene_type "protein_coding"; gene_name "Steep1"; transcript_type "protein_coding"; transcript_name "Steep1-201"; exon_number 2; exon_id "ENSMUSE00000316370.2"; level 2; protein_id "ENSMUSP00000040134.6"; transcript_support_level "1"; mgi_id "MGI:1924894"; tag "basic"; tag "appris_principal_1"; tag "CCDS"; ccdsid "CCDS53050.1"; havana_gene "OTTMUSG00000017108.1"; havana_transcript "OTTMUST00000041429.1";
chrX	HAVANA	exon	36137688	36137764	0	-	.	gene_id "ENSMUSG00000006423.16"; transcript_id "ENSMUST00000047486.6"; gene_type "protein_coding"; gene_name "Steep1"; transcript_type "protein_coding"; transcript_name "Steep1-201"; exon_number 1; exon_id "ENSMUSE00000316375.3"; level 2; protein_id "ENSMUSP00000040134.6"; transcript_support_level "1"; mgi_id "MGI:1924894"; tag "basic"; tag "appris_principal_1"; tag "CCDS"; ccdsid "CCDS53050.1"; havana_gene "OTTMUSG00000017108.1"; havana_transcript "OTTMUST00000041429.1";
chrX	HAVANA	UTR	36137688	36137764	0	-	.	gene_id "ENSMUSG00000006423.16"; transcript_id "ENSMUST00000047486.6"; gene_type "protein_coding"; gene_name "Steep1"; transcript_type "protein_coding"; transcript_name "Steep1-201"; exon_number 1; exon_id "ENSMUSE00000316375.3"; level 2; protein_id "ENSMUSP00000040134.6"; transcript_support_level "1"; mgi_id "MGI:1924894"; tag "basic"; tag "appris_principal_1"; tag "CCDS"; ccdsid "CCDS53050.1"; havana_gene "OTTMUSG00000017108.1"; havana_transcript "OTTMUST00000041429.1";
chrX	sragcm37_es	exon	36141304	36141973	0.0755876797762298	-	.	gene_id "sragcm37_gene_55226"; transcript_id "sragcm37_gene_55226_tx_1"; exon_id "chrX_36141304_36141973_-"; exonnum "2"; txlen "739";
chrX	sragcm37_ss	exon	36144359	36144427	0.0755876797762298	-	.	gene_id "sragcm37_gene_55226"; transcript_id "sragcm37_gene_55226_tx_1"; exon_id "chrX_36144359_36144427_-"; exonnum "1"; txlen "739";
chrX	HAVANA	UTR	36151193	36152210	0	-	.	gene_id "ENSMUSG00000044149.8"; transcript_id "ENSMUST00000239259.2"; gene_type "protein_coding"; gene_name "Nkrf"; transcript_type "protein_coding"; transcript_name "Nkrf-202"; exon_number 3; exon_id "ENSMUSE00000363913.7"; level 2; protein_id "ENSMUSP00000159216.2"; mgi_id "MGI:1924536"; tag "basic"; tag "Ensembl_canonical"; tag "GENCODE_Primary"; tag "appris_principal_1"; havana_gene "OTTMUSG00000017111.1"; havana_transcript "OTTMUST00000041435.1";
chrX	HAVANA	exon	36151193	36154165	0	-	.	gene_id "ENSMUSG00000044149.8"; transcript_id "ENSMUST00000239259.2"; gene_type "protein_coding"; gene_name "Nkrf"; transcript_type "protein_coding"; transcript_name "Nkrf-202"; exon_number 3; exon_id "ENSMUSE00000363913.7"; level 2; protein_id "ENSMUSP00000159216.2"; mgi_id "MGI:1924536"; tag "basic"; tag "Ensembl_canonical"; tag "GENCODE_Primary"; tag "appris_principal_1"; havana_gene "OTTMUSG00000017111.1"; havana_transcript "OTTMUST00000041435.1";
chrX	HAVANA	gene	36151193	36167166	0	-	.	gene_id "ENSMUSG00000044149.8"; gene_type "protein_coding"; gene_name "Nkrf"; level 2; mgi_id "MGI:1924536"; havana_gene "OTTMUSG00000017111.1";
chrX	HAVANA	transcript	36151193	36167166	0	-	.	gene_id "ENSMUSG00000044149.8"; transcript_id "ENSMUST00000239259.2"; gene_type "protein_coding"; gene_name "Nkrf"; transcript_type "protein_coding"; transcript_name "Nkrf-202"; level 2; protein_id "ENSMUSP00000159216.2"; mgi_id "MGI:1924536"; tag "basic"; tag "Ensembl_canonical"; tag "GENCODE_Primary"; tag "appris_principal_1"; havana_gene "OTTMUSG00000017111.1"; havana_transcript "OTTMUST00000041435.1";
chrX	ENSEMBL	UTR	36151197	36152210	0	-	.	gene_id "ENSMUSG00000044149.8"; transcript_id "ENSMUST00000057093.8"; gene_type "protein_coding"; gene_name "Nkrf"; transcript_type "protein_coding"; transcript_name "Nkrf-201"; exon_number 3; exon_id "ENSMUSE00001465919.2"; level 3; protein_id "ENSMUSP00000061546.7"; transcript_support_level "1"; mgi_id "MGI:1924536"; tag "basic"; tag "CCDS"; ccdsid "CCDS30065.1"; havana_gene "OTTMUSG00000017111.1";
chrX	ENSEMBL	exon	36151197	36154165	0	-	.	gene_id "ENSMUSG00000044149.8"; transcript_id "ENSMUST00000057093.8"; gene_type "protein_coding"; gene_name "Nkrf"; transcript_type "protein_coding"; transcript_name "Nkrf-201"; exon_number 3; exon_id "ENSMUSE00001465919.2"; level 3; protein_id "ENSMUSP00000061546.7"; transcript_support_level "1"; mgi_id "MGI:1924536"; tag "basic"; tag "CCDS"; ccdsid "CCDS30065.1"; havana_gene "OTTMUSG00000017111.1";
chrX	ENSEMBL	transcript	36151197	36166552	0	-	.	gene_id "ENSMUSG00000044149.8"; transcript_id "ENSMUST00000057093.8"; gene_type "protein_coding"; gene_name "Nkrf"; transcript_type "protein_coding"; transcript_name "Nkrf-201"; level 3; protein_id "ENSMUSP00000061546.7"; transcript_support_level "1"; mgi_id "MGI:1924536"; tag "basic"; tag "CCDS"; ccdsid "CCDS30065.1"; havana_gene "OTTMUSG00000017111.1";
chrX	HAVANA	stop_codon	36152208	36152210	0	-	0	gene_id "ENSMUSG00000044149.8"; transcript_id "ENSMUST00000239259.2"; gene_type "protein_coding"; gene_name "Nkrf"; transcript_type "protein_coding"; transcript_name "Nkrf-202"; exon_number 3; exon_id "ENSMUSE00000363913.7"; level 2; protein_id "ENSMUSP00000159216.2"; mgi_id "MGI:1924536"; tag "basic"; tag "Ensembl_canonical"; tag "GENCODE_Primary"; tag "appris_principal_1"; havana_gene "OTTMUSG00000017111.1"; havana_transcript "OTTMUST00000041435.1";
chrX	ENSEMBL	stop_codon	36152208	36152210	0	-	0	gene_id "ENSMUSG00000044149.8"; transcript_id "ENSMUST00000057093.8"; gene_type "protein_coding"; gene_name "Nkrf"; transcript_type "protein_coding"; transcript_name "Nkrf-201"; exon_number 3; exon_id "ENSMUSE00001465919.2"; level 3; protein_id "ENSMUSP00000061546.7"; transcript_support_level "1"; mgi_id "MGI:1924536"; tag "basic"; tag "CCDS"; ccdsid "CCDS30065.1"; havana_gene "OTTMUSG00000017111.1";
chrX	HAVANA	CDS	36152211	36154165	0	-	2	gene_id "ENSMUSG00000044149.8"; transcript_id "ENSMUST00000239259.2"; gene_type "protein_coding"; gene_name "Nkrf"; transcript_type "protein_coding"; transcript_name "Nkrf-202"; exon_number 3; exon_id "ENSMUSE00000363913.7"; level 2; protein_id "ENSMUSP00000159216.2"; mgi_id "MGI:1924536"; tag "basic"; tag "Ensembl_canonical"; tag "GENCODE_Primary"; tag "appris_principal_1"; havana_gene "OTTMUSG00000017111.1"; havana_transcript "OTTMUST00000041435.1";
chrX	ENSEMBL	CDS	36152211	36154165	0	-	2	gene_id "ENSMUSG00000044149.8"; transcript_id "ENSMUST00000057093.8"; gene_type "protein_coding"; gene_name "Nkrf"; transcript_type "protein_coding"; transcript_name "Nkrf-201"; exon_number 3; exon_id "ENSMUSE00001465919.2"; level 3; protein_id "ENSMUSP00000061546.7"; transcript_support_level "1"; mgi_id "MGI:1924536"; tag "basic"; tag "CCDS"; ccdsid "CCDS30065.1"; havana_gene "OTTMUSG00000017111.1";
chrX	ENSEMBL	CDS	36155278	36155392	0	-	0	gene_id "ENSMUSG00000044149.8"; transcript_id "ENSMUST00000057093.8"; gene_type "protein_coding"; gene_name "Nkrf"; transcript_type "protein_coding"; transcript_name "Nkrf-201"; exon_number 2; exon_id "ENSMUSE00000377853.2"; level 3; protein_id "ENSMUSP00000061546.7"; transcript_support_level "1"; mgi_id "MGI:1924536"; tag "basic"; tag "CCDS"; ccdsid "CCDS30065.1"; havana_gene "OTTMUSG00000017111.1";
chrX	HAVANA	exon	36155278	36155408	0	-	.	gene_id "ENSMUSG00000044149.8"; transcript_id "ENSMUST00000239259.2"; gene_type "protein_coding"; gene_name "Nkrf"; transcript_type "protein_coding"; transcript_name "Nkrf-202"; exon_number 2; exon_id "ENSMUSE00001466213.2"; level 2; protein_id "ENSMUSP00000159216.2"; mgi_id "MGI:1924536"; tag "basic"; tag "Ensembl_canonical"; tag "GENCODE_Primary"; tag "appris_principal_1"; havana_gene "OTTMUSG00000017111.1"; havana_transcript "OTTMUST00000041435.1";
chrX	HAVANA	CDS	36155278	36155408	0	-	1	gene_id "ENSMUSG00000044149.8"; transcript_id "ENSMUST00000239259.2"; gene_type "protein_coding"; gene_name "Nkrf"; transcript_type "protein_coding"; transcript_name "Nkrf-202"; exon_number 2; exon_id "ENSMUSE00001466213.2"; level 2; protein_id "ENSMUSP00000159216.2"; mgi_id "MGI:1924536"; tag "basic"; tag "Ensembl_canonical"; tag "GENCODE_Primary"; tag "appris_principal_1"; havana_gene "OTTMUSG00000017111.1"; havana_transcript "OTTMUST00000041435.1";
chrX	ENSEMBL	exon	36155278	36155408	0	-	.	gene_id "ENSMUSG00000044149.8"; transcript_id "ENSMUST00000057093.8"; gene_type "protein_coding"; gene_name "Nkrf"; transcript_type "protein_coding"; transcript_name "Nkrf-201"; exon_number 2; exon_id "ENSMUSE00000377853.2"; level 3; protein_id "ENSMUSP00000061546.7"; transcript_support_level "1"; mgi_id "MGI:1924536"; tag "basic"; tag "CCDS"; ccdsid "CCDS30065.1"; havana_gene "OTTMUSG00000017111.1";
chrX	ENSEMBL	start_codon	36155390	36155392	0	-	0	gene_id "ENSMUSG00000044149.8"; transcript_id "ENSMUST00000057093.8"; gene_type "protein_coding"; gene_name "Nkrf"; transcript_type "protein_coding"; transcript_name "Nkrf-201"; exon_number 2; exon_id "ENSMUSE00000377853.2"; level 3; protein_id "ENSMUSP00000061546.7"; transcript_support_level "1"; mgi_id "MGI:1924536"; tag "basic"; tag "CCDS"; ccdsid "CCDS30065.1"; havana_gene "OTTMUSG00000017111.1";
chrX	ENSEMBL	UTR	36155393	36155408	0	-	.	gene_id "ENSMUSG00000044149.8"; transcript_id "ENSMUST00000057093.8"; gene_type "protein_coding"; gene_name "Nkrf"; transcript_type "protein_coding"; transcript_name "Nkrf-201"; exon_number 2; exon_id "ENSMUSE00000377853.2"; level 3; protein_id "ENSMUSP00000061546.7"; transcript_support_level "1"; mgi_id "MGI:1924536"; tag "basic"; tag "CCDS"; ccdsid "CCDS30065.1"; havana_gene "OTTMUSG00000017111.1";
chrX	ENSEMBL	exon	36166389	36166552	0	-	.	gene_id "ENSMUSG00000044149.8"; transcript_id "ENSMUST00000057093.8"; gene_type "protein_coding"; gene_name "Nkrf"; transcript_type "protein_coding"; transcript_name "Nkrf-201"; exon_number 1; exon_id "ENSMUSE00000334675.3"; level 3; protein_id "ENSMUSP00000061546.7"; transcript_support_level "1"; mgi_id "MGI:1924536"; tag "basic"; tag "CCDS"; ccdsid "CCDS30065.1"; havana_gene "OTTMUSG00000017111.1";
chrX	ENSEMBL	UTR	36166389	36166552	0	-	.	gene_id "ENSMUSG00000044149.8"; transcript_id "ENSMUST00000057093.8"; gene_type "protein_coding"; gene_name "Nkrf"; transcript_type "protein_coding"; transcript_name "Nkrf-201"; exon_number 1; exon_id "ENSMUSE00000334675.3"; level 3; protein_id "ENSMUSP00000061546.7"; transcript_support_level "1"; mgi_id "MGI:1924536"; tag "basic"; tag "CCDS"; ccdsid "CCDS30065.1"; havana_gene "OTTMUSG00000017111.1";
chrX	HAVANA	CDS	36166389	36166654	0	-	0	gene_id "ENSMUSG00000044149.8"; transcript_id "ENSMUST00000239259.2"; gene_type "protein_coding"; gene_name "Nkrf"; transcript_type "protein_coding"; transcript_name "Nkrf-202"; exon_number 1; exon_id "ENSMUSE00001466101.2"; level 2; protein_id "ENSMUSP00000159216.2"; mgi_id "MGI:1924536"; tag "basic"; tag "Ensembl_canonical"; tag "GENCODE_Primary"; tag "appris_principal_1"; havana_gene "OTTMUSG00000017111.1"; havana_transcript "OTTMUST00000041435.1";
chrX	HAVANA	exon	36166389	36167166	0	-	.	gene_id "ENSMUSG00000044149.8"; transcript_id "ENSMUST00000239259.2"; gene_type "protein_coding"; gene_name "Nkrf"; transcript_type "protein_coding"; transcript_name "Nkrf-202"; exon_number 1; exon_id "ENSMUSE00001466101.2"; level 2; protein_id "ENSMUSP00000159216.2"; mgi_id "MGI:1924536"; tag "basic"; tag "Ensembl_canonical"; tag "GENCODE_Primary"; tag "appris_principal_1"; havana_gene "OTTMUSG00000017111.1"; havana_transcript "OTTMUST00000041435.1";
chrX	HAVANA	start_codon	36166652	36166654	0	-	0	gene_id "ENSMUSG00000044149.8"; transcript_id "ENSMUST00000239259.2"; gene_type "protein_coding"; gene_name "Nkrf"; transcript_type "protein_coding"; transcript_name "Nkrf-202"; exon_number 1; exon_id "ENSMUSE00001466101.2"; level 2; protein_id "ENSMUSP00000159216.2"; mgi_id "MGI:1924536"; tag "basic"; tag "Ensembl_canonical"; tag "GENCODE_Primary"; tag "appris_principal_1"; havana_gene "OTTMUSG00000017111.1"; havana_transcript "OTTMUST00000041435.1";
chrX	HAVANA	UTR	36166655	36167166	0	-	.	gene_id "ENSMUSG00000044149.8"; transcript_id "ENSMUST00000239259.2"; gene_type "protein_coding"; gene_name "Nkrf"; transcript_type "protein_coding"; transcript_name "Nkrf-202"; exon_number 1; exon_id "ENSMUSE00001466101.2"; level 2; protein_id "ENSMUSP00000159216.2"; mgi_id "MGI:1924536"; tag "basic"; tag "Ensembl_canonical"; tag "GENCODE_Primary"; tag "appris_principal_1"; havana_gene "OTTMUSG00000017111.1"; havana_transcript "OTTMUST00000041435.1";
chrX	HAVANA	UTR	36174979	36176900	0	-	.	gene_id "ENSMUSG00000050379.16"; transcript_id "ENSMUST00000060474.14"; gene_type "protein_coding"; gene_name "Septin6"; transcript_type "protein_coding"; transcript_name "Septin6-202"; exon_number 10; exon_id "ENSMUSE00000449153.7"; level 2; protein_id "ENSMUSP00000062014.8"; transcript_support_level "1"; mgi_id "MGI:1888939"; tag "basic"; tag "appris_principal_4"; tag "CCDS"; ccdsid "CCDS30066.1"; havana_gene "OTTMUSG00000017110.1"; havana_transcript "OTTMUST00000041434.1";
chrX	HAVANA	exon	36174979	36176907	0	-	.	gene_id "ENSMUSG00000050379.16"; transcript_id "ENSMUST00000060474.14"; gene_type "protein_coding"; gene_name "Septin6"; transcript_type "protein_coding"; transcript_name "Septin6-202"; exon_number 10; exon_id "ENSMUSE00000449153.7"; level 2; protein_id "ENSMUSP00000062014.8"; transcript_support_level "1"; mgi_id "MGI:1888939"; tag "basic"; tag "appris_principal_4"; tag "CCDS"; ccdsid "CCDS30066.1"; havana_gene "OTTMUSG00000017110.1"; havana_transcript "OTTMUST00000041434.1";
chrX	ENSEMBL_gcm37	exon	36174979	36176907	0.350338242944815	-	.	gene_id "ENSMUSG00000050379.16"; transcript_id "ENSMUSG00000050379.16_tx_12"; exon_id "chrX_36174979_36176907_-"; exonnum "12"; txlen "3669";
chrX	ENSEMBL_gcm37	exon	36174979	36176907	0.289027222233457	-	.	gene_id "ENSMUSG00000050379.16"; transcript_id "ENSMUSG00000050379.16_tx_16"; exon_id "chrX_36174979_36176907_-"; exonnum "12"; txlen "3491";
chrX	ENSEMBL_gcm37	exon	36174979	36176907	5.99676128463483	-	.	gene_id "ENSMUSG00000050379.16"; transcript_id "ENSMUSG00000050379.16_tx_4"; exon_id "chrX_36174979_36176907_-"; exonnum "12"; txlen "3459";
chrX	ENSEMBL_gcm37	exon	36174979	36176907	2.23336066899455	-	.	gene_id "ENSMUSG00000050379.16"; transcript_id "ENSMUSG00000050379.16_tx_5"; exon_id "chrX_36174979_36176907_-"; exonnum "9"; txlen "3086";
chrX	ENSEMBL_gcm37	exon	36174979	36176907	1.11106887552995	-	.	gene_id "ENSMUSG00000050379.16"; transcript_id "ENSMUSG00000050379.16_tx_7"; exon_id "chrX_36174979_36176907_-"; exonnum "9"; txlen "3058";
chrX	ENSEMBL_gcm37	exon	36174979	36176907	1.11106887552995	-	.	gene_id "ENSMUSG00000050379.16"; transcript_id "ENSMUSG00000050379.16_tx_8"; exon_id "chrX_36174979_36176907_-"; exonnum "10"; txlen "3254";
chrX	HAVANA	transcript	36174979	36253309	0	-	.	gene_id "ENSMUSG00000050379.16"; transcript_id "ENSMUST00000060474.14"; gene_type "protein_coding"; gene_name "Septin6"; transcript_type "protein_coding"; transcript_name "Septin6-202"; level 2; protein_id "ENSMUSP00000062014.8"; transcript_support_level "1"; mgi_id "MGI:1888939"; tag "basic"; tag "appris_principal_4"; tag "CCDS"; ccdsid "CCDS30066.1"; havana_gene "OTTMUSG00000017110.1"; havana_transcript "OTTMUST00000041434.1";
chrX	HAVANA	gene	36174979	36255447	0	-	.	gene_id "ENSMUSG00000050379.16"; gene_type "protein_coding"; gene_name "Septin6"; level 2; mgi_id "MGI:1888939"; havana_gene "OTTMUSG00000017110.1";
chrX	HAVANA	stop_codon	36176898	36176900	0	-	0	gene_id "ENSMUSG00000050379.16"; transcript_id "ENSMUST00000060474.14"; gene_type "protein_coding"; gene_name "Septin6"; transcript_type "protein_coding"; transcript_name "Septin6-202"; exon_number 10; exon_id "ENSMUSE00000449153.7"; level 2; protein_id "ENSMUSP00000062014.8"; transcript_support_level "1"; mgi_id "MGI:1888939"; tag "basic"; tag "appris_principal_4"; tag "CCDS"; ccdsid "CCDS30066.1"; havana_gene "OTTMUSG00000017110.1"; havana_transcript "OTTMUST00000041434.1";
chrX	HAVANA	CDS	36176901	36176907	0	-	1	gene_id "ENSMUSG00000050379.16"; transcript_id "ENSMUST00000060474.14"; gene_type "protein_coding"; gene_name "Septin6"; transcript_type "protein_coding"; transcript_name "Septin6-202"; exon_number 10; exon_id "ENSMUSE00000449153.7"; level 2; protein_id "ENSMUSP00000062014.8"; transcript_support_level "1"; mgi_id "MGI:1888939"; tag "basic"; tag "appris_principal_4"; tag "CCDS"; ccdsid "CCDS30066.1"; havana_gene "OTTMUSG00000017110.1"; havana_transcript "OTTMUST00000041434.1";
chrX	HAVANA	exon	36177099	36180198	0	-	.	gene_id "ENSMUSG00000050379.16"; transcript_id "ENSMUST00000053456.11"; gene_type "protein_coding"; gene_name "Septin6"; transcript_type "protein_coding"; transcript_name "Septin6-201"; exon_number 11; exon_id "ENSMUSE00000656321.2"; level 2; protein_id "ENSMUSP00000054034.5"; transcript_support_level "1"; mgi_id "MGI:1888939"; tag "basic"; tag "appris_alternative_1"; tag "CCDS"; ccdsid "CCDS57749.1"; havana_gene "OTTMUSG00000017110.1"; havana_transcript "OTTMUST00000041433.1";
chrX	HAVANA	UTR	36177099	36180198	0	-	.	gene_id "ENSMUSG00000050379.16"; transcript_id "ENSMUST00000053456.11"; gene_type "protein_coding"; gene_name "Septin6"; transcript_type "protein_coding"; transcript_name "Septin6-201"; exon_number 11; exon_id "ENSMUSE00000656321.2"; level 2; protein_id "ENSMUSP00000054034.5"; transcript_support_level "1"; mgi_id "MGI:1888939"; tag "basic"; tag "appris_alternative_1"; tag "CCDS"; ccdsid "CCDS57749.1"; havana_gene "OTTMUSG00000017110.1"; havana_transcript "OTTMUST00000041433.1";
chrX	ENSEMBL_gcm37	exon	36177099	36180198	0.350338242944815	-	.	gene_id "ENSMUSG00000050379.16"; transcript_id "ENSMUSG00000050379.16_tx_11"; exon_id "chrX_36177099_36180198_-"; exonnum "12"; txlen "4840";
chrX	ENSEMBL_gcm37	exon	36177099	36180198	0.350338242944815	-	.	gene_id "ENSMUSG00000050379.16"; transcript_id "ENSMUSG00000050379.16_tx_13"; exon_id "chrX_36177099_36180198_-"; exonnum "13"; txlen "4885";
chrX	ENSEMBL_gcm37	exon	36177099	36180198	0.289027222233457	-	.	gene_id "ENSMUSG00000050379.16"; transcript_id "ENSMUSG00000050379.16_tx_15"; exon_id "chrX_36177099_36180198_-"; exonnum "12"; txlen "4662";
chrX	ENSEMBL_gcm37	exon	36177099	36180198	0.289027222233457	-	.	gene_id "ENSMUSG00000050379.16"; transcript_id "ENSMUSG00000050379.16_tx_17"; exon_id "chrX_36177099_36180198_-"; exonnum "13"; txlen "4707";
chrX	ENSEMBL_gcm37	exon	36177099	36180198	0.127596300819916	-	.	gene_id "ENSMUSG00000050379.16"; transcript_id "ENSMUSG00000050379.16_tx_18"; exon_id "chrX_36177099_36180198_-"; exonnum "14"; txlen "4842";
chrX	ENSEMBL_gcm37	exon	36177099	36180198	7.32273405169753	-	.	gene_id "ENSMUSG00000050379.16"; transcript_id "ENSMUSG00000050379.16_tx_2"; exon_id "chrX_36177099_36180198_-"; exonnum "13"; txlen "4675";
chrX	ENSEMBL_gcm37	exon	36177099	36180198	6.72820047725775	-	.	gene_id "ENSMUSG00000050379.16"; transcript_id "ENSMUSG00000050379.16_tx_3"; exon_id "chrX_36177099_36180198_-"; exonnum "12"; txlen "4630";
chrX	HAVANA	transcript	36177099	36253309	0	-	.	gene_id "ENSMUSG00000050379.16"; transcript_id "ENSMUST00000053456.11"; gene_type "protein_coding"; gene_name "Septin6"; transcript_type "protein_coding"; transcript_name "Septin6-201"; level 2; protein_id "ENSMUSP00000054034.5"; transcript_support_level "1"; mgi_id "MGI:1888939"; tag "basic"; tag "appris_alternative_1"; tag "CCDS"; ccdsid "CCDS57749.1"; havana_gene "OTTMUSG00000017110.1"; havana_transcript "OTTMUST00000041433.1";
chrX	HAVANA	UTR	36178684	36178978	0	-	.	gene_id "ENSMUSG00000050379.16"; transcript_id "ENSMUST00000115239.10"; gene_type "protein_coding"; gene_name "Septin6"; transcript_type "protein_coding"; transcript_name "Septin6-203"; exon_number 10; exon_id "ENSMUSE00000702137.3"; level 2; protein_id "ENSMUSP00000110894.4"; transcript_support_level "1"; mgi_id "MGI:1888939"; tag "basic"; tag "Ensembl_canonical"; tag "GENCODE_Primary"; tag "appris_alternative_1"; tag "CCDS"; ccdsid "CCDS53051.1"; havana_gene "OTTMUSG00000017110.1"; havana_transcript "OTTMUST00000041432.1";
chrX	HAVANA	exon	36178684	36179000	0	-	.	gene_id "ENSMUSG00000050379.16"; transcript_id "ENSMUST00000115239.10"; gene_type "protein_coding"; gene_name "Septin6"; transcript_type "protein_coding"; transcript_name "Septin6-203"; exon_number 10; exon_id "ENSMUSE00000702137.3"; level 2; protein_id "ENSMUSP00000110894.4"; transcript_support_level "1"; mgi_id "MGI:1888939"; tag "basic"; tag "Ensembl_canonical"; tag "GENCODE_Primary"; tag "appris_alternative_1"; tag "CCDS"; ccdsid "CCDS53051.1"; havana_gene "OTTMUSG00000017110.1"; havana_transcript "OTTMUST00000041432.1";
chrX	ENSEMBL_gcm37	exon	36178684	36179000	9.98401854506988	-	.	gene_id "ENSMUSG00000050379.16"; transcript_id "ENSMUSG00000050379.16_tx_1"; exon_id "chrX_36178684_36179000_-"; exonnum "12"; txlen "1847";
chrX	ENSEMBL_gcm37	exon	36178684	36179000	0.350338242944815	-	.	gene_id "ENSMUSG00000050379.16"; transcript_id "ENSMUSG00000050379.16_tx_10"; exon_id "chrX_36178684_36179000_-"; exonnum "12"; txlen "2057";
chrX	ENSEMBL_gcm37	exon	36178684	36179000	0.289027222233457	-	.	gene_id "ENSMUSG00000050379.16"; transcript_id "ENSMUSG00000050379.16_tx_14"; exon_id "chrX_36178684_36179000_-"; exonnum "12"; txlen "1879";
chrX	ENSEMBL_gcm37	exon	36178684	36179000	1.62846175606831	-	.	gene_id "ENSMUSG00000050379.16"; transcript_id "ENSMUSG00000050379.16_tx_6"; exon_id "chrX_36178684_36179000_-"; exonnum "13"; txlen "1892";
chrX	ENSEMBL_gcm37	exon	36178684	36179000	0.711810283745953	-	.	gene_id "ENSMUSG00000050379.16"; transcript_id "ENSMUSG00000050379.16_tx_9"; exon_id "chrX_36178684_36179000_-"; exonnum "13"; txlen "2002";
chrX	HAVANA	transcript	36178684	36253309	0	-	.	gene_id "ENSMUSG00000050379.16"; transcript_id "ENSMUST00000115239.10"; gene_type "protein_coding"; gene_name "Septin6"; transcript_type "protein_coding"; transcript_name "Septin6-203"; level 2; protein_id "ENSMUSP00000110894.4"; transcript_support_level "1"; mgi_id "MGI:1888939"; tag "basic"; tag "Ensembl_canonical"; tag "GENCODE_Primary"; tag "appris_alternative_1"; tag "CCDS"; ccdsid "CCDS53051.1"; havana_gene "OTTMUSG00000017110.1"; havana_transcript "OTTMUST00000041432.1";
chrX	HAVANA	stop_codon	36178976	36178978	0	-	0	gene_id "ENSMUSG00000050379.16"; transcript_id "ENSMUST00000115239.10"; gene_type "protein_coding"; gene_name "Septin6"; transcript_type "protein_coding"; transcript_name "Septin6-203"; exon_number 10; exon_id "ENSMUSE00000702137.3"; level 2; protein_id "ENSMUSP00000110894.4"; transcript_support_level "1"; mgi_id "MGI:1888939"; tag "basic"; tag "Ensembl_canonical"; tag "GENCODE_Primary"; tag "appris_alternative_1"; tag "CCDS"; ccdsid "CCDS53051.1"; havana_gene "OTTMUSG00000017110.1"; havana_transcript "OTTMUST00000041432.1";
chrX	HAVANA	CDS	36178979	36179000	0	-	1	gene_id "ENSMUSG00000050379.16"; transcript_id "ENSMUST00000115239.10"; gene_type "protein_coding"; gene_name "Septin6"; transcript_type "protein_coding"; transcript_name "Septin6-203"; exon_number 10; exon_id "ENSMUSE00000702137.3"; level 2; protein_id "ENSMUSP00000110894.4"; transcript_support_level "1"; mgi_id "MGI:1888939"; tag "basic"; tag "Ensembl_canonical"; tag "GENCODE_Primary"; tag "appris_alternative_1"; tag "CCDS"; ccdsid "CCDS53051.1"; havana_gene "OTTMUSG00000017110.1"; havana_transcript "OTTMUST00000041432.1";
chrX	HAVANA	UTR	36184022	36184065	0	-	.	gene_id "ENSMUSG00000050379.16"; transcript_id "ENSMUST00000053456.11"; gene_type "protein_coding"; gene_name "Septin6"; transcript_type "protein_coding"; transcript_name "Septin6-201"; exon_number 10; exon_id "ENSMUSE00000656322.2"; level 2; protein_id "ENSMUSP00000054034.5"; transcript_support_level "1"; mgi_id "MGI:1888939"; tag "basic"; tag "appris_alternative_1"; tag "CCDS"; ccdsid "CCDS57749.1"; havana_gene "OTTMUSG00000017110.1"; havana_transcript "OTTMUST00000041433.1";
chrX	HAVANA	exon	36184022	36184066	0	-	.	gene_id "ENSMUSG00000050379.16"; transcript_id "ENSMUST00000053456.11"; gene_type "protein_coding"; gene_name "Septin6"; transcript_type "protein_coding"; transcript_name "Septin6-201"; exon_number 10; exon_id "ENSMUSE00000656322.2"; level 2; protein_id "ENSMUSP00000054034.5"; transcript_support_level "1"; mgi_id "MGI:1888939"; tag "basic"; tag "appris_alternative_1"; tag "CCDS"; ccdsid "CCDS57749.1"; havana_gene "OTTMUSG00000017110.1"; havana_transcript "OTTMUST00000041433.1";
chrX	ENSEMBL_gcm37	exon	36184022	36184066	0.350338242944815	-	.	gene_id "ENSMUSG00000050379.16"; transcript_id "ENSMUSG00000050379.16_tx_13"; exon_id "chrX_36184022_36184066_-"; exonnum "12"; txlen "4885";
chrX	ENSEMBL_gcm37	exon	36184022	36184066	0.289027222233457	-	.	gene_id "ENSMUSG00000050379.16"; transcript_id "ENSMUSG00000050379.16_tx_17"; exon_id "chrX_36184022_36184066_-"; exonnum "12"; txlen "4707";
chrX	ENSEMBL_gcm37	exon	36184022	36184066	0.127596300819916	-	.	gene_id "ENSMUSG00000050379.16"; transcript_id "ENSMUSG00000050379.16_tx_18"; exon_id "chrX_36184022_36184066_-"; exonnum "13"; txlen "4842";
chrX	ENSEMBL_gcm37	exon	36184022	36184066	7.32273405169753	-	.	gene_id "ENSMUSG00000050379.16"; transcript_id "ENSMUSG00000050379.16_tx_2"; exon_id "chrX_36184022_36184066_-"; exonnum "12"; txlen "4675";
chrX	ENSEMBL_gcm37	exon	36184022	36184066	1.62846175606831	-	.	gene_id "ENSMUSG00000050379.16"; transcript_id "ENSMUSG00000050379.16_tx_6"; exon_id "chrX_36184022_36184066_-"; exonnum "12"; txlen "1892";
chrX	ENSEMBL_gcm37	exon	36184022	36184066	0.711810283745953	-	.	gene_id "ENSMUSG00000050379.16"; transcript_id "ENSMUSG00000050379.16_tx_9"; exon_id "chrX_36184022_36184066_-"; exonnum "12"; txlen "2002";
chrX	HAVANA	stop_codon	36184063	36184065	0	-	0	gene_id "ENSMUSG00000050379.16"; transcript_id "ENSMUST00000053456.11"; gene_type "protein_coding"; gene_name "Septin6"; transcript_type "protein_coding"; transcript_name "Septin6-201"; exon_number 10; exon_id "ENSMUSE00000656322.2"; level 2; protein_id "ENSMUSP00000054034.5"; transcript_support_level "1"; mgi_id "MGI:1888939"; tag "basic"; tag "appris_alternative_1"; tag "CCDS"; ccdsid "CCDS57749.1"; havana_gene "OTTMUSG00000017110.1"; havana_transcript "OTTMUST00000041433.1";
chrX	HAVANA	CDS	36184066	36184066	0	-	1	gene_id "ENSMUSG00000050379.16"; transcript_id "ENSMUST00000053456.11"; gene_type "protein_coding"; gene_name "Septin6"; transcript_type "protein_coding"; transcript_name "Septin6-201"; exon_number 10; exon_id "ENSMUSE00000656322.2"; level 2; protein_id "ENSMUSP00000054034.5"; transcript_support_level "1"; mgi_id "MGI:1888939"; tag "basic"; tag "appris_alternative_1"; tag "CCDS"; ccdsid "CCDS57749.1"; havana_gene "OTTMUSG00000017110.1"; havana_transcript "OTTMUST00000041433.1";
chrX	HAVANA	exon	36186493	36186683	0	-	.	gene_id "ENSMUSG00000050379.16"; transcript_id "ENSMUST00000060474.14"; gene_type "protein_coding"; gene_name "Septin6"; transcript_type "protein_coding"; transcript_name "Septin6-202"; exon_number 9; exon_id "ENSMUSE00000656329.2"; level 2; protein_id "ENSMUSP00000062014.8"; transcript_support_level "1"; mgi_id "MGI:1888939"; tag "basic"; tag "appris_principal_4"; tag "CCDS"; ccdsid "CCDS30066.1"; havana_gene "OTTMUSG00000017110.1"; havana_transcript "OTTMUST00000041434.1";
chrX	HAVANA	CDS	36186493	36186683	0	-	0	gene_id "ENSMUSG00000050379.16"; transcript_id "ENSMUST00000060474.14"; gene_type "protein_coding"; gene_name "Septin6"; transcript_type "protein_coding"; transcript_name "Septin6-202"; exon_number 9; exon_id "ENSMUSE00000656329.2"; level 2; protein_id "ENSMUSP00000062014.8"; transcript_support_level "1"; mgi_id "MGI:1888939"; tag "basic"; tag "appris_principal_4"; tag "CCDS"; ccdsid "CCDS30066.1"; havana_gene "OTTMUSG00000017110.1"; havana_transcript "OTTMUST00000041434.1";
chrX	HAVANA	exon	36186493	36186683	0	-	.	gene_id "ENSMUSG00000050379.16"; transcript_id "ENSMUST00000053456.11"; gene_type "protein_coding"; gene_name "Septin6"; transcript_type "protein_coding"; transcript_name "Septin6-201"; exon_number 9; exon_id "ENSMUSE00000656329.2"; level 2; protein_id "ENSMUSP00000054034.5"; transcript_support_level "1"; mgi_id "MGI:1888939"; tag "basic"; tag "appris_alternative_1"; tag "CCDS"; ccdsid "CCDS57749.1"; havana_gene "OTTMUSG00000017110.1"; havana_transcript "OTTMUST00000041433.1";
chrX	HAVANA	CDS	36186493	36186683	0	-	0	gene_id "ENSMUSG00000050379.16"; transcript_id "ENSMUST00000053456.11"; gene_type "protein_coding"; gene_name "Septin6"; transcript_type "protein_coding"; transcript_name "Septin6-201"; exon_number 9; exon_id "ENSMUSE00000656329.2"; level 2; protein_id "ENSMUSP00000054034.5"; transcript_support_level "1"; mgi_id "MGI:1888939"; tag "basic"; tag "appris_alternative_1"; tag "CCDS"; ccdsid "CCDS57749.1"; havana_gene "OTTMUSG00000017110.1"; havana_transcript "OTTMUST00000041433.1";
chrX	HAVANA	exon	36186493	36186683	0	-	.	gene_id "ENSMUSG00000050379.16"; transcript_id "ENSMUST00000115239.10"; gene_type "protein_coding"; gene_name "Septin6"; transcript_type "protein_coding"; transcript_name "Septin6-203"; exon_number 9; exon_id "ENSMUSE00000656329.2"; level 2; protein_id "ENSMUSP00000110894.4"; transcript_support_level "1"; mgi_id "MGI:1888939"; tag "basic"; tag "Ensembl_canonical"; tag "GENCODE_Primary"; tag "appris_alternative_1"; tag "CCDS"; ccdsid "CCDS53051.1"; havana_gene "OTTMUSG00000017110.1"; havana_transcript "OTTMUST00000041432.1";
chrX	HAVANA	CDS	36186493	36186683	0	-	0	gene_id "ENSMUSG00000050379.16"; transcript_id "ENSMUST00000115239.10"; gene_type "protein_coding"; gene_name "Septin6"; transcript_type "protein_coding"; transcript_name "Septin6-203"; exon_number 9; exon_id "ENSMUSE00000656329.2"; level 2; protein_id "ENSMUSP00000110894.4"; transcript_support_level "1"; mgi_id "MGI:1888939"; tag "basic"; tag "Ensembl_canonical"; tag "GENCODE_Primary"; tag "appris_alternative_1"; tag "CCDS"; ccdsid "CCDS53051.1"; havana_gene "OTTMUSG00000017110.1"; havana_transcript "OTTMUST00000041432.1";
chrX	ENSEMBL_gcm37	exon	36186493	36186683	9.98401854506988	-	.	gene_id "ENSMUSG00000050379.16"; transcript_id "ENSMUSG00000050379.16_tx_1"; exon_id "chrX_36186493_36186683_-"; exonnum "11"; txlen "1847";
chrX	ENSEMBL_gcm37	exon	36186493	36186683	0.350338242944815	-	.	gene_id "ENSMUSG00000050379.16"; transcript_id "ENSMUSG00000050379.16_tx_10"; exon_id "chrX_36186493_36186683_-"; exonnum "11"; txlen "2057";
chrX	ENSEMBL_gcm37	exon	36186493	36186683	0.350338242944815	-	.	gene_id "ENSMUSG00000050379.16"; transcript_id "ENSMUSG00000050379.16_tx_11"; exon_id "chrX_36186493_36186683_-"; exonnum "11"; txlen "4840";
chrX	ENSEMBL_gcm37	exon	36186493	36186683	0.350338242944815	-	.	gene_id "ENSMUSG00000050379.16"; transcript_id "ENSMUSG00000050379.16_tx_12"; exon_id "chrX_36186493_36186683_-"; exonnum "11"; txlen "3669";
chrX	ENSEMBL_gcm37	exon	36186493	36186683	0.350338242944815	-	.	gene_id "ENSMUSG00000050379.16"; transcript_id "ENSMUSG00000050379.16_tx_13"; exon_id "chrX_36186493_36186683_-"; exonnum "11"; txlen "4885";
chrX	ENSEMBL_gcm37	exon	36186493	36186683	0.289027222233457	-	.	gene_id "ENSMUSG00000050379.16"; transcript_id "ENSMUSG00000050379.16_tx_14"; exon_id "chrX_36186493_36186683_-"; exonnum "11"; txlen "1879";
chrX	ENSEMBL_gcm37	exon	36186493	36186683	0.289027222233457	-	.	gene_id "ENSMUSG00000050379.16"; transcript_id "ENSMUSG00000050379.16_tx_15"; exon_id "chrX_36186493_36186683_-"; exonnum "11"; txlen "4662";
chrX	ENSEMBL_gcm37	exon	36186493	36186683	0.289027222233457	-	.	gene_id "ENSMUSG00000050379.16"; transcript_id "ENSMUSG00000050379.16_tx_16"; exon_id "chrX_36186493_36186683_-"; exonnum "11"; txlen "3491";
chrX	ENSEMBL_gcm37	exon	36186493	36186683	0.289027222233457	-	.	gene_id "ENSMUSG00000050379.16"; transcript_id "ENSMUSG00000050379.16_tx_17"; exon_id "chrX_36186493_36186683_-"; exonnum "11"; txlen "4707";
chrX	ENSEMBL_gcm37	exon	36186493	36186683	0.127596300819916	-	.	gene_id "ENSMUSG00000050379.16"; transcript_id "ENSMUSG00000050379.16_tx_18"; exon_id "chrX_36186493_36186683_-"; exonnum "12"; txlen "4842";
chrX	ENSEMBL_gcm37	exon	36186493	36186683	7.32273405169753	-	.	gene_id "ENSMUSG00000050379.16"; transcript_id "ENSMUSG00000050379.16_tx_2"; exon_id "chrX_36186493_36186683_-"; exonnum "11"; txlen "4675";
chrX	ENSEMBL_gcm37	exon	36186493	36186683	6.72820047725775	-	.	gene_id "ENSMUSG00000050379.16"; transcript_id "ENSMUSG00000050379.16_tx_3"; exon_id "chrX_36186493_36186683_-"; exonnum "11"; txlen "4630";
chrX	ENSEMBL_gcm37	exon	36186493	36186683	5.99676128463483	-	.	gene_id "ENSMUSG00000050379.16"; transcript_id "ENSMUSG00000050379.16_tx_4"; exon_id "chrX_36186493_36186683_-"; exonnum "11"; txlen "3459";
chrX	ENSEMBL_gcm37	exon	36186493	36186683	2.23336066899455	-	.	gene_id "ENSMUSG00000050379.16"; transcript_id "ENSMUSG00000050379.16_tx_5"; exon_id "chrX_36186493_36186683_-"; exonnum "8"; txlen "3086";
chrX	ENSEMBL_gcm37	exon	36186493	36186683	1.62846175606831	-	.	gene_id "ENSMUSG00000050379.16"; transcript_id "ENSMUSG00000050379.16_tx_6"; exon_id "chrX_36186493_36186683_-"; exonnum "11"; txlen "1892";
chrX	ENSEMBL_gcm37	exon	36186493	36186683	1.11106887552995	-	.	gene_id "ENSMUSG00000050379.16"; transcript_id "ENSMUSG00000050379.16_tx_7"; exon_id "chrX_36186493_36186683_-"; exonnum "8"; txlen "3058";
chrX	ENSEMBL_gcm37	exon	36186493	36186683	1.11106887552995	-	.	gene_id "ENSMUSG00000050379.16"; transcript_id "ENSMUSG00000050379.16_tx_8"; exon_id "chrX_36186493_36186683_-"; exonnum "9"; txlen "3254";
chrX	ENSEMBL_gcm37	exon	36186493	36186683	0.711810283745953	-	.	gene_id "ENSMUSG00000050379.16"; transcript_id "ENSMUSG00000050379.16_tx_9"; exon_id "chrX_36186493_36186683_-"; exonnum "11"; txlen "2002";
chrX	HAVANA	exon	36190435	36190567	0	-	.	gene_id "ENSMUSG00000050379.16"; transcript_id "ENSMUST00000060474.14"; gene_type "protein_coding"; gene_name "Septin6"; transcript_type "protein_coding"; transcript_name "Septin6-202"; exon_number 8; exon_id "ENSMUSE00000702145.2"; level 2; protein_id "ENSMUSP00000062014.8"; transcript_support_level "1"; mgi_id "MGI:1888939"; tag "basic"; tag "appris_principal_4"; tag "CCDS"; ccdsid "CCDS30066.1"; havana_gene "OTTMUSG00000017110.1"; havana_transcript "OTTMUST00000041434.1";
chrX	HAVANA	CDS	36190435	36190567	0	-	1	gene_id "ENSMUSG00000050379.16"; transcript_id "ENSMUST00000060474.14"; gene_type "protein_coding"; gene_name "Septin6"; transcript_type "protein_coding"; transcript_name "Septin6-202"; exon_number 8; exon_id "ENSMUSE00000702145.2"; level 2; protein_id "ENSMUSP00000062014.8"; transcript_support_level "1"; mgi_id "MGI:1888939"; tag "basic"; tag "appris_principal_4"; tag "CCDS"; ccdsid "CCDS30066.1"; havana_gene "OTTMUSG00000017110.1"; havana_transcript "OTTMUST00000041434.1";
chrX	HAVANA	exon	36190435	36190567	0	-	.	gene_id "ENSMUSG00000050379.16"; transcript_id "ENSMUST00000053456.11"; gene_type "protein_coding"; gene_name "Septin6"; transcript_type "protein_coding"; transcript_name "Septin6-201"; exon_number 8; exon_id "ENSMUSE00000702145.2"; level 2; protein_id "ENSMUSP00000054034.5"; transcript_support_level "1"; mgi_id "MGI:1888939"; tag "basic"; tag "appris_alternative_1"; tag "CCDS"; ccdsid "CCDS57749.1"; havana_gene "OTTMUSG00000017110.1"; havana_transcript "OTTMUST00000041433.1";
chrX	HAVANA	CDS	36190435	36190567	0	-	1	gene_id "ENSMUSG00000050379.16"; transcript_id "ENSMUST00000053456.11"; gene_type "protein_coding"; gene_name "Septin6"; transcript_type "protein_coding"; transcript_name "Septin6-201"; exon_number 8; exon_id "ENSMUSE00000702145.2"; level 2; protein_id "ENSMUSP00000054034.5"; transcript_support_level "1"; mgi_id "MGI:1888939"; tag "basic"; tag "appris_alternative_1"; tag "CCDS"; ccdsid "CCDS57749.1"; havana_gene "OTTMUSG00000017110.1"; havana_transcript "OTTMUST00000041433.1";
chrX	HAVANA	exon	36190435	36190567	0	-	.	gene_id "ENSMUSG00000050379.16"; transcript_id "ENSMUST00000115239.10"; gene_type "protein_coding"; gene_name "Septin6"; transcript_type "protein_coding"; transcript_name "Septin6-203"; exon_number 8; exon_id "ENSMUSE00000702145.2"; level 2; protein_id "ENSMUSP00000110894.4"; transcript_support_level "1"; mgi_id "MGI:1888939"; tag "basic"; tag "Ensembl_canonical"; tag "GENCODE_Primary"; tag "appris_alternative_1"; tag "CCDS"; ccdsid "CCDS53051.1"; havana_gene "OTTMUSG00000017110.1"; havana_transcript "OTTMUST00000041432.1";
chrX	HAVANA	CDS	36190435	36190567	0	-	1	gene_id "ENSMUSG00000050379.16"; transcript_id "ENSMUST00000115239.10"; gene_type "protein_coding"; gene_name "Septin6"; transcript_type "protein_coding"; transcript_name "Septin6-203"; exon_number 8; exon_id "ENSMUSE00000702145.2"; level 2; protein_id "ENSMUSP00000110894.4"; transcript_support_level "1"; mgi_id "MGI:1888939"; tag "basic"; tag "Ensembl_canonical"; tag "GENCODE_Primary"; tag "appris_alternative_1"; tag "CCDS"; ccdsid "CCDS53051.1"; havana_gene "OTTMUSG00000017110.1"; havana_transcript "OTTMUST00000041432.1";
chrX	ENSEMBL_gcm37	exon	36190435	36190567	9.98401854506988	-	.	gene_id "ENSMUSG00000050379.16"; transcript_id "ENSMUSG00000050379.16_tx_1"; exon_id "chrX_36190435_36190567_-"; exonnum "10"; txlen "1847";
chrX	ENSEMBL_gcm37	exon	36190435	36190567	0.350338242944815	-	.	gene_id "ENSMUSG00000050379.16"; transcript_id "ENSMUSG00000050379.16_tx_10"; exon_id "chrX_36190435_36190567_-"; exonnum "10"; txlen "2057";
chrX	ENSEMBL_gcm37	exon	36190435	36190567	0.350338242944815	-	.	gene_id "ENSMUSG00000050379.16"; transcript_id "ENSMUSG00000050379.16_tx_11"; exon_id "chrX_36190435_36190567_-"; exonnum "10"; txlen "4840";
chrX	ENSEMBL_gcm37	exon	36190435	36190567	0.350338242944815	-	.	gene_id "ENSMUSG00000050379.16"; transcript_id "ENSMUSG00000050379.16_tx_12"; exon_id "chrX_36190435_36190567_-"; exonnum "10"; txlen "3669";
chrX	ENSEMBL_gcm37	exon	36190435	36190567	0.350338242944815	-	.	gene_id "ENSMUSG00000050379.16"; transcript_id "ENSMUSG00000050379.16_tx_13"; exon_id "chrX_36190435_36190567_-"; exonnum "10"; txlen "4885";
chrX	ENSEMBL_gcm37	exon	36190435	36190567	0.289027222233457	-	.	gene_id "ENSMUSG00000050379.16"; transcript_id "ENSMUSG00000050379.16_tx_14"; exon_id "chrX_36190435_36190567_-"; exonnum "10"; txlen "1879";
chrX	ENSEMBL_gcm37	exon	36190435	36190567	0.289027222233457	-	.	gene_id "ENSMUSG00000050379.16"; transcript_id "ENSMUSG00000050379.16_tx_15"; exon_id "chrX_36190435_36190567_-"; exonnum "10"; txlen "4662";
chrX	ENSEMBL_gcm37	exon	36190435	36190567	0.289027222233457	-	.	gene_id "ENSMUSG00000050379.16"; transcript_id "ENSMUSG00000050379.16_tx_16"; exon_id "chrX_36190435_36190567_-"; exonnum "10"; txlen "3491";
chrX	ENSEMBL_gcm37	exon	36190435	36190567	0.289027222233457	-	.	gene_id "ENSMUSG00000050379.16"; transcript_id "ENSMUSG00000050379.16_tx_17"; exon_id "chrX_36190435_36190567_-"; exonnum "10"; txlen "4707";
chrX	ENSEMBL_gcm37	exon	36190435	36190567	0.127596300819916	-	.	gene_id "ENSMUSG00000050379.16"; transcript_id "ENSMUSG00000050379.16_tx_18"; exon_id "chrX_36190435_36190567_-"; exonnum "11"; txlen "4842";
chrX	ENSEMBL_gcm37	exon	36190435	36190567	7.32273405169753	-	.	gene_id "ENSMUSG00000050379.16"; transcript_id "ENSMUSG00000050379.16_tx_2"; exon_id "chrX_36190435_36190567_-"; exonnum "10"; txlen "4675";
chrX	ENSEMBL_gcm37	exon	36190435	36190567	6.72820047725775	-	.	gene_id "ENSMUSG00000050379.16"; transcript_id "ENSMUSG00000050379.16_tx_3"; exon_id "chrX_36190435_36190567_-"; exonnum "10"; txlen "4630";
chrX	ENSEMBL_gcm37	exon	36190435	36190567	5.99676128463483	-	.	gene_id "ENSMUSG00000050379.16"; transcript_id "ENSMUSG00000050379.16_tx_4"; exon_id "chrX_36190435_36190567_-"; exonnum "10"; txlen "3459";
chrX	ENSEMBL_gcm37	exon	36190435	36190567	2.23336066899455	-	.	gene_id "ENSMUSG00000050379.16"; transcript_id "ENSMUSG00000050379.16_tx_5"; exon_id "chrX_36190435_36190567_-"; exonnum "7"; txlen "3086";
chrX	ENSEMBL_gcm37	exon	36190435	36190567	1.62846175606831	-	.	gene_id "ENSMUSG00000050379.16"; transcript_id "ENSMUSG00000050379.16_tx_6"; exon_id "chrX_36190435_36190567_-"; exonnum "10"; txlen "1892";
chrX	ENSEMBL_gcm37	exon	36190435	36190567	1.11106887552995	-	.	gene_id "ENSMUSG00000050379.16"; transcript_id "ENSMUSG00000050379.16_tx_7"; exon_id "chrX_36190435_36190567_-"; exonnum "7"; txlen "3058";
chrX	ENSEMBL_gcm37	exon	36190435	36190567	1.11106887552995	-	.	gene_id "ENSMUSG00000050379.16"; transcript_id "ENSMUSG00000050379.16_tx_8"; exon_id "chrX_36190435_36190567_-"; exonnum "8"; txlen "3254";
chrX	ENSEMBL_gcm37	exon	36190435	36190567	0.711810283745953	-	.	gene_id "ENSMUSG00000050379.16"; transcript_id "ENSMUSG00000050379.16_tx_9"; exon_id "chrX_36190435_36190567_-"; exonnum "10"; txlen "2002";
chrX	HAVANA	exon	36193752	36193920	0	-	.	gene_id "ENSMUSG00000050379.16"; transcript_id "ENSMUST00000060474.14"; gene_type "protein_coding"; gene_name "Septin6"; transcript_type "protein_coding"; transcript_name "Septin6-202"; exon_number 7; exon_id "ENSMUSE00000624311.2"; level 2; protein_id "ENSMUSP00000062014.8"; transcript_support_level "1"; mgi_id "MGI:1888939"; tag "basic"; tag "appris_principal_4"; tag "CCDS"; ccdsid "CCDS30066.1"; havana_gene "OTTMUSG00000017110.1"; havana_transcript "OTTMUST00000041434.1";
chrX	HAVANA	CDS	36193752	36193920	0	-	2	gene_id "ENSMUSG00000050379.16"; transcript_id "ENSMUST00000060474.14"; gene_type "protein_coding"; gene_name "Septin6"; transcript_type "protein_coding"; transcript_name "Septin6-202"; exon_number 7; exon_id "ENSMUSE00000624311.2"; level 2; protein_id "ENSMUSP00000062014.8"; transcript_support_level "1"; mgi_id "MGI:1888939"; tag "basic"; tag "appris_principal_4"; tag "CCDS"; ccdsid "CCDS30066.1"; havana_gene "OTTMUSG00000017110.1"; havana_transcript "OTTMUST00000041434.1";
chrX	HAVANA	exon	36193752	36193920	0	-	.	gene_id "ENSMUSG00000050379.16"; transcript_id "ENSMUST00000053456.11"; gene_type "protein_coding"; gene_name "Septin6"; transcript_type "protein_coding"; transcript_name "Septin6-201"; exon_number 7; exon_id "ENSMUSE00000624311.2"; level 2; protein_id "ENSMUSP00000054034.5"; transcript_support_level "1"; mgi_id "MGI:1888939"; tag "basic"; tag "appris_alternative_1"; tag "CCDS"; ccdsid "CCDS57749.1"; havana_gene "OTTMUSG00000017110.1"; havana_transcript "OTTMUST00000041433.1";
chrX	HAVANA	CDS	36193752	36193920	0	-	2	gene_id "ENSMUSG00000050379.16"; transcript_id "ENSMUST00000053456.11"; gene_type "protein_coding"; gene_name "Septin6"; transcript_type "protein_coding"; transcript_name "Septin6-201"; exon_number 7; exon_id "ENSMUSE00000624311.2"; level 2; protein_id "ENSMUSP00000054034.5"; transcript_support_level "1"; mgi_id "MGI:1888939"; tag "basic"; tag "appris_alternative_1"; tag "CCDS"; ccdsid "CCDS57749.1"; havana_gene "OTTMUSG00000017110.1"; havana_transcript "OTTMUST00000041433.1";
chrX	HAVANA	exon	36193752	36193920	0	-	.	gene_id "ENSMUSG00000050379.16"; transcript_id "ENSMUST00000115239.10"; gene_type "protein_coding"; gene_name "Septin6"; transcript_type "protein_coding"; transcript_name "Septin6-203"; exon_number 7; exon_id "ENSMUSE00000624311.2"; level 2; protein_id "ENSMUSP00000110894.4"; transcript_support_level "1"; mgi_id "MGI:1888939"; tag "basic"; tag "Ensembl_canonical"; tag "GENCODE_Primary"; tag "appris_alternative_1"; tag "CCDS"; ccdsid "CCDS53051.1"; havana_gene "OTTMUSG00000017110.1"; havana_transcript "OTTMUST00000041432.1";
chrX	HAVANA	CDS	36193752	36193920	0	-	2	gene_id "ENSMUSG00000050379.16"; transcript_id "ENSMUST00000115239.10"; gene_type "protein_coding"; gene_name "Septin6"; transcript_type "protein_coding"; transcript_name "Septin6-203"; exon_number 7; exon_id "ENSMUSE00000624311.2"; level 2; protein_id "ENSMUSP00000110894.4"; transcript_support_level "1"; mgi_id "MGI:1888939"; tag "basic"; tag "Ensembl_canonical"; tag "GENCODE_Primary"; tag "appris_alternative_1"; tag "CCDS"; ccdsid "CCDS53051.1"; havana_gene "OTTMUSG00000017110.1"; havana_transcript "OTTMUST00000041432.1";
chrX	ENSEMBL_gcm37	exon	36193752	36193920	9.98401854506988	-	.	gene_id "ENSMUSG00000050379.16"; transcript_id "ENSMUSG00000050379.16_tx_1"; exon_id "chrX_36193752_36193920_-"; exonnum "9"; txlen "1847";
chrX	ENSEMBL_gcm37	exon	36193752	36193920	0.350338242944815	-	.	gene_id "ENSMUSG00000050379.16"; transcript_id "ENSMUSG00000050379.16_tx_10"; exon_id "chrX_36193752_36193920_-"; exonnum "9"; txlen "2057";
chrX	ENSEMBL_gcm37	exon	36193752	36193920	0.350338242944815	-	.	gene_id "ENSMUSG00000050379.16"; transcript_id "ENSMUSG00000050379.16_tx_11"; exon_id "chrX_36193752_36193920_-"; exonnum "9"; txlen "4840";
chrX	ENSEMBL_gcm37	exon	36193752	36193920	0.350338242944815	-	.	gene_id "ENSMUSG00000050379.16"; transcript_id "ENSMUSG00000050379.16_tx_12"; exon_id "chrX_36193752_36193920_-"; exonnum "9"; txlen "3669";
chrX	ENSEMBL_gcm37	exon	36193752	36193920	0.350338242944815	-	.	gene_id "ENSMUSG00000050379.16"; transcript_id "ENSMUSG00000050379.16_tx_13"; exon_id "chrX_36193752_36193920_-"; exonnum "9"; txlen "4885";
chrX	ENSEMBL_gcm37	exon	36193752	36193920	0.289027222233457	-	.	gene_id "ENSMUSG00000050379.16"; transcript_id "ENSMUSG00000050379.16_tx_14"; exon_id "chrX_36193752_36193920_-"; exonnum "9"; txlen "1879";
chrX	ENSEMBL_gcm37	exon	36193752	36193920	0.289027222233457	-	.	gene_id "ENSMUSG00000050379.16"; transcript_id "ENSMUSG00000050379.16_tx_15"; exon_id "chrX_36193752_36193920_-"; exonnum "9"; txlen "4662";
chrX	ENSEMBL_gcm37	exon	36193752	36193920	0.289027222233457	-	.	gene_id "ENSMUSG00000050379.16"; transcript_id "ENSMUSG00000050379.16_tx_16"; exon_id "chrX_36193752_36193920_-"; exonnum "9"; txlen "3491";
chrX	ENSEMBL_gcm37	exon	36193752	36193920	0.289027222233457	-	.	gene_id "ENSMUSG00000050379.16"; transcript_id "ENSMUSG00000050379.16_tx_17"; exon_id "chrX_36193752_36193920_-"; exonnum "9"; txlen "4707";
chrX	ENSEMBL_gcm37	exon	36193752	36193920	0.127596300819916	-	.	gene_id "ENSMUSG00000050379.16"; transcript_id "ENSMUSG00000050379.16_tx_18"; exon_id "chrX_36193752_36193920_-"; exonnum "10"; txlen "4842";
chrX	ENSEMBL_gcm37	exon	36193752	36193920	7.32273405169753	-	.	gene_id "ENSMUSG00000050379.16"; transcript_id "ENSMUSG00000050379.16_tx_2"; exon_id "chrX_36193752_36193920_-"; exonnum "9"; txlen "4675";
chrX	ENSEMBL_gcm37	exon	36193752	36193920	6.72820047725775	-	.	gene_id "ENSMUSG00000050379.16"; transcript_id "ENSMUSG00000050379.16_tx_3"; exon_id "chrX_36193752_36193920_-"; exonnum "9"; txlen "4630";
chrX	ENSEMBL_gcm37	exon	36193752	36193920	5.99676128463483	-	.	gene_id "ENSMUSG00000050379.16"; transcript_id "ENSMUSG00000050379.16_tx_4"; exon_id "chrX_36193752_36193920_-"; exonnum "9"; txlen "3459";
chrX	ENSEMBL_gcm37	exon	36193752	36193920	2.23336066899455	-	.	gene_id "ENSMUSG00000050379.16"; transcript_id "ENSMUSG00000050379.16_tx_5"; exon_id "chrX_36193752_36193920_-"; exonnum "6"; txlen "3086";
chrX	ENSEMBL_gcm37	exon	36193752	36193920	1.62846175606831	-	.	gene_id "ENSMUSG00000050379.16"; transcript_id "ENSMUSG00000050379.16_tx_6"; exon_id "chrX_36193752_36193920_-"; exonnum "9"; txlen "1892";
chrX	ENSEMBL_gcm37	exon	36193752	36193920	1.11106887552995	-	.	gene_id "ENSMUSG00000050379.16"; transcript_id "ENSMUSG00000050379.16_tx_7"; exon_id "chrX_36193752_36193920_-"; exonnum "6"; txlen "3058";
chrX	ENSEMBL_gcm37	exon	36193752	36193920	1.11106887552995	-	.	gene_id "ENSMUSG00000050379.16"; transcript_id "ENSMUSG00000050379.16_tx_8"; exon_id "chrX_36193752_36193920_-"; exonnum "7"; txlen "3254";
chrX	ENSEMBL_gcm37	exon	36193752	36193920	0.711810283745953	-	.	gene_id "ENSMUSG00000050379.16"; transcript_id "ENSMUSG00000050379.16_tx_9"; exon_id "chrX_36193752_36193920_-"; exonnum "9"; txlen "2002";
chrX	HAVANA	exon	36198037	36198133	0	-	.	gene_id "ENSMUSG00000050379.16"; transcript_id "ENSMUST00000060474.14"; gene_type "protein_coding"; gene_name "Septin6"; transcript_type "protein_coding"; transcript_name "Septin6-202"; exon_number 6; exon_id "ENSMUSE00000624312.2"; level 2; protein_id "ENSMUSP00000062014.8"; transcript_support_level "1"; mgi_id "MGI:1888939"; tag "basic"; tag "appris_principal_4"; tag "CCDS"; ccdsid "CCDS30066.1"; havana_gene "OTTMUSG00000017110.1"; havana_transcript "OTTMUST00000041434.1";
chrX	HAVANA	CDS	36198037	36198133	0	-	0	gene_id "ENSMUSG00000050379.16"; transcript_id "ENSMUST00000060474.14"; gene_type "protein_coding"; gene_name "Septin6"; transcript_type "protein_coding"; transcript_name "Septin6-202"; exon_number 6; exon_id "ENSMUSE00000624312.2"; level 2; protein_id "ENSMUSP00000062014.8"; transcript_support_level "1"; mgi_id "MGI:1888939"; tag "basic"; tag "appris_principal_4"; tag "CCDS"; ccdsid "CCDS30066.1"; havana_gene "OTTMUSG00000017110.1"; havana_transcript "OTTMUST00000041434.1";
chrX	HAVANA	exon	36198037	36198133	0	-	.	gene_id "ENSMUSG00000050379.16"; transcript_id "ENSMUST00000053456.11"; gene_type "protein_coding"; gene_name "Septin6"; transcript_type "protein_coding"; transcript_name "Septin6-201"; exon_number 6; exon_id "ENSMUSE00000624312.2"; level 2; protein_id "ENSMUSP00000054034.5"; transcript_support_level "1"; mgi_id "MGI:1888939"; tag "basic"; tag "appris_alternative_1"; tag "CCDS"; ccdsid "CCDS57749.1"; havana_gene "OTTMUSG00000017110.1"; havana_transcript "OTTMUST00000041433.1";
chrX	HAVANA	CDS	36198037	36198133	0	-	0	gene_id "ENSMUSG00000050379.16"; transcript_id "ENSMUST00000053456.11"; gene_type "protein_coding"; gene_name "Septin6"; transcript_type "protein_coding"; transcript_name "Septin6-201"; exon_number 6; exon_id "ENSMUSE00000624312.2"; level 2; protein_id "ENSMUSP00000054034.5"; transcript_support_level "1"; mgi_id "MGI:1888939"; tag "basic"; tag "appris_alternative_1"; tag "CCDS"; ccdsid "CCDS57749.1"; havana_gene "OTTMUSG00000017110.1"; havana_transcript "OTTMUST00000041433.1";
chrX	HAVANA	exon	36198037	36198133	0	-	.	gene_id "ENSMUSG00000050379.16"; transcript_id "ENSMUST00000115239.10"; gene_type "protein_coding"; gene_name "Septin6"; transcript_type "protein_coding"; transcript_name "Septin6-203"; exon_number 6; exon_id "ENSMUSE00000624312.2"; level 2; protein_id "ENSMUSP00000110894.4"; transcript_support_level "1"; mgi_id "MGI:1888939"; tag "basic"; tag "Ensembl_canonical"; tag "GENCODE_Primary"; tag "appris_alternative_1"; tag "CCDS"; ccdsid "CCDS53051.1"; havana_gene "OTTMUSG00000017110.1"; havana_transcript "OTTMUST00000041432.1";
chrX	HAVANA	CDS	36198037	36198133	0	-	0	gene_id "ENSMUSG00000050379.16"; transcript_id "ENSMUST00000115239.10"; gene_type "protein_coding"; gene_name "Septin6"; transcript_type "protein_coding"; transcript_name "Septin6-203"; exon_number 6; exon_id "ENSMUSE00000624312.2"; level 2; protein_id "ENSMUSP00000110894.4"; transcript_support_level "1"; mgi_id "MGI:1888939"; tag "basic"; tag "Ensembl_canonical"; tag "GENCODE_Primary"; tag "appris_alternative_1"; tag "CCDS"; ccdsid "CCDS53051.1"; havana_gene "OTTMUSG00000017110.1"; havana_transcript "OTTMUST00000041432.1";
chrX	ENSEMBL_gcm37	exon	36198037	36198133	9.98401854506988	-	.	gene_id "ENSMUSG00000050379.16"; transcript_id "ENSMUSG00000050379.16_tx_1"; exon_id "chrX_36198037_36198133_-"; exonnum "8"; txlen "1847";
chrX	ENSEMBL_gcm37	exon	36198037	36198133	0.350338242944815	-	.	gene_id "ENSMUSG00000050379.16"; transcript_id "ENSMUSG00000050379.16_tx_10"; exon_id "chrX_36198037_36198133_-"; exonnum "8"; txlen "2057";
chrX	ENSEMBL_gcm37	exon	36198037	36198133	0.350338242944815	-	.	gene_id "ENSMUSG00000050379.16"; transcript_id "ENSMUSG00000050379.16_tx_11"; exon_id "chrX_36198037_36198133_-"; exonnum "8"; txlen "4840";
chrX	ENSEMBL_gcm37	exon	36198037	36198133	0.350338242944815	-	.	gene_id "ENSMUSG00000050379.16"; transcript_id "ENSMUSG00000050379.16_tx_12"; exon_id "chrX_36198037_36198133_-"; exonnum "8"; txlen "3669";
chrX	ENSEMBL_gcm37	exon	36198037	36198133	0.350338242944815	-	.	gene_id "ENSMUSG00000050379.16"; transcript_id "ENSMUSG00000050379.16_tx_13"; exon_id "chrX_36198037_36198133_-"; exonnum "8"; txlen "4885";
chrX	ENSEMBL_gcm37	exon	36198037	36198133	0.289027222233457	-	.	gene_id "ENSMUSG00000050379.16"; transcript_id "ENSMUSG00000050379.16_tx_14"; exon_id "chrX_36198037_36198133_-"; exonnum "8"; txlen "1879";
chrX	ENSEMBL_gcm37	exon	36198037	36198133	0.289027222233457	-	.	gene_id "ENSMUSG00000050379.16"; transcript_id "ENSMUSG00000050379.16_tx_15"; exon_id "chrX_36198037_36198133_-"; exonnum "8"; txlen "4662";
chrX	ENSEMBL_gcm37	exon	36198037	36198133	0.289027222233457	-	.	gene_id "ENSMUSG00000050379.16"; transcript_id "ENSMUSG00000050379.16_tx_16"; exon_id "chrX_36198037_36198133_-"; exonnum "8"; txlen "3491";
chrX	ENSEMBL_gcm37	exon	36198037	36198133	0.289027222233457	-	.	gene_id "ENSMUSG00000050379.16"; transcript_id "ENSMUSG00000050379.16_tx_17"; exon_id "chrX_36198037_36198133_-"; exonnum "8"; txlen "4707";
chrX	ENSEMBL_gcm37	exon	36198037	36198133	0.127596300819916	-	.	gene_id "ENSMUSG00000050379.16"; transcript_id "ENSMUSG00000050379.16_tx_18"; exon_id "chrX_36198037_36198133_-"; exonnum "9"; txlen "4842";
chrX	ENSEMBL_gcm37	exon	36198037	36198133	7.32273405169753	-	.	gene_id "ENSMUSG00000050379.16"; transcript_id "ENSMUSG00000050379.16_tx_2"; exon_id "chrX_36198037_36198133_-"; exonnum "8"; txlen "4675";
chrX	ENSEMBL_gcm37	exon	36198037	36198133	6.72820047725775	-	.	gene_id "ENSMUSG00000050379.16"; transcript_id "ENSMUSG00000050379.16_tx_3"; exon_id "chrX_36198037_36198133_-"; exonnum "8"; txlen "4630";
chrX	ENSEMBL_gcm37	exon	36198037	36198133	5.99676128463483	-	.	gene_id "ENSMUSG00000050379.16"; transcript_id "ENSMUSG00000050379.16_tx_4"; exon_id "chrX_36198037_36198133_-"; exonnum "8"; txlen "3459";
chrX	ENSEMBL_gcm37	exon	36198037	36198133	2.23336066899455	-	.	gene_id "ENSMUSG00000050379.16"; transcript_id "ENSMUSG00000050379.16_tx_5"; exon_id "chrX_36198037_36198133_-"; exonnum "5"; txlen "3086";
chrX	ENSEMBL_gcm37	exon	36198037	36198133	1.62846175606831	-	.	gene_id "ENSMUSG00000050379.16"; transcript_id "ENSMUSG00000050379.16_tx_6"; exon_id "chrX_36198037_36198133_-"; exonnum "8"; txlen "1892";
chrX	ENSEMBL_gcm37	exon	36198037	36198133	1.11106887552995	-	.	gene_id "ENSMUSG00000050379.16"; transcript_id "ENSMUSG00000050379.16_tx_7"; exon_id "chrX_36198037_36198133_-"; exonnum "5"; txlen "3058";
chrX	ENSEMBL_gcm37	exon	36198037	36198133	1.11106887552995	-	.	gene_id "ENSMUSG00000050379.16"; transcript_id "ENSMUSG00000050379.16_tx_8"; exon_id "chrX_36198037_36198133_-"; exonnum "6"; txlen "3254";
chrX	ENSEMBL_gcm37	exon	36198037	36198133	0.711810283745953	-	.	gene_id "ENSMUSG00000050379.16"; transcript_id "ENSMUSG00000050379.16_tx_9"; exon_id "chrX_36198037_36198133_-"; exonnum "8"; txlen "2002";
chrX	HAVANA	exon	36205708	36205869	0	-	.	gene_id "ENSMUSG00000050379.16"; transcript_id "ENSMUST00000060474.14"; gene_type "protein_coding"; gene_name "Septin6"; transcript_type "protein_coding"; transcript_name "Septin6-202"; exon_number 5; exon_id "ENSMUSE00000344295.2"; level 2; protein_id "ENSMUSP00000062014.8"; transcript_support_level "1"; mgi_id "MGI:1888939"; tag "basic"; tag "appris_principal_4"; tag "CCDS"; ccdsid "CCDS30066.1"; havana_gene "OTTMUSG00000017110.1"; havana_transcript "OTTMUST00000041434.1";
chrX	HAVANA	CDS	36205708	36205869	0	-	0	gene_id "ENSMUSG00000050379.16"; transcript_id "ENSMUST00000060474.14"; gene_type "protein_coding"; gene_name "Septin6"; transcript_type "protein_coding"; transcript_name "Septin6-202"; exon_number 5; exon_id "ENSMUSE00000344295.2"; level 2; protein_id "ENSMUSP00000062014.8"; transcript_support_level "1"; mgi_id "MGI:1888939"; tag "basic"; tag "appris_principal_4"; tag "CCDS"; ccdsid "CCDS30066.1"; havana_gene "OTTMUSG00000017110.1"; havana_transcript "OTTMUST00000041434.1";
chrX	HAVANA	exon	36205708	36205869	0	-	.	gene_id "ENSMUSG00000050379.16"; transcript_id "ENSMUST00000053456.11"; gene_type "protein_coding"; gene_name "Septin6"; transcript_type "protein_coding"; transcript_name "Septin6-201"; exon_number 5; exon_id "ENSMUSE00000344295.2"; level 2; protein_id "ENSMUSP00000054034.5"; transcript_support_level "1"; mgi_id "MGI:1888939"; tag "basic"; tag "appris_alternative_1"; tag "CCDS"; ccdsid "CCDS57749.1"; havana_gene "OTTMUSG00000017110.1"; havana_transcript "OTTMUST00000041433.1";
chrX	HAVANA	CDS	36205708	36205869	0	-	0	gene_id "ENSMUSG00000050379.16"; transcript_id "ENSMUST00000053456.11"; gene_type "protein_coding"; gene_name "Septin6"; transcript_type "protein_coding"; transcript_name "Septin6-201"; exon_number 5; exon_id "ENSMUSE00000344295.2"; level 2; protein_id "ENSMUSP00000054034.5"; transcript_support_level "1"; mgi_id "MGI:1888939"; tag "basic"; tag "appris_alternative_1"; tag "CCDS"; ccdsid "CCDS57749.1"; havana_gene "OTTMUSG00000017110.1"; havana_transcript "OTTMUST00000041433.1";
chrX	HAVANA	exon	36205708	36205869	0	-	.	gene_id "ENSMUSG00000050379.16"; transcript_id "ENSMUST00000115239.10"; gene_type "protein_coding"; gene_name "Septin6"; transcript_type "protein_coding"; transcript_name "Septin6-203"; exon_number 5; exon_id "ENSMUSE00000344295.2"; level 2; protein_id "ENSMUSP00000110894.4"; transcript_support_level "1"; mgi_id "MGI:1888939"; tag "basic"; tag "Ensembl_canonical"; tag "GENCODE_Primary"; tag "appris_alternative_1"; tag "CCDS"; ccdsid "CCDS53051.1"; havana_gene "OTTMUSG00000017110.1"; havana_transcript "OTTMUST00000041432.1";
chrX	HAVANA	CDS	36205708	36205869	0	-	0	gene_id "ENSMUSG00000050379.16"; transcript_id "ENSMUST00000115239.10"; gene_type "protein_coding"; gene_name "Septin6"; transcript_type "protein_coding"; transcript_name "Septin6-203"; exon_number 5; exon_id "ENSMUSE00000344295.2"; level 2; protein_id "ENSMUSP00000110894.4"; transcript_support_level "1"; mgi_id "MGI:1888939"; tag "basic"; tag "Ensembl_canonical"; tag "GENCODE_Primary"; tag "appris_alternative_1"; tag "CCDS"; ccdsid "CCDS53051.1"; havana_gene "OTTMUSG00000017110.1"; havana_transcript "OTTMUST00000041432.1";
chrX	ENSEMBL_gcm37	exon	36205708	36205869	9.98401854506988	-	.	gene_id "ENSMUSG00000050379.16"; transcript_id "ENSMUSG00000050379.16_tx_1"; exon_id "chrX_36205708_36205869_-"; exonnum "7"; txlen "1847";
chrX	ENSEMBL_gcm37	exon	36205708	36205869	0.350338242944815	-	.	gene_id "ENSMUSG00000050379.16"; transcript_id "ENSMUSG00000050379.16_tx_10"; exon_id "chrX_36205708_36205869_-"; exonnum "7"; txlen "2057";
chrX	ENSEMBL_gcm37	exon	36205708	36205869	0.350338242944815	-	.	gene_id "ENSMUSG00000050379.16"; transcript_id "ENSMUSG00000050379.16_tx_11"; exon_id "chrX_36205708_36205869_-"; exonnum "7"; txlen "4840";
chrX	ENSEMBL_gcm37	exon	36205708	36205869	0.350338242944815	-	.	gene_id "ENSMUSG00000050379.16"; transcript_id "ENSMUSG00000050379.16_tx_12"; exon_id "chrX_36205708_36205869_-"; exonnum "7"; txlen "3669";
chrX	ENSEMBL_gcm37	exon	36205708	36205869	0.350338242944815	-	.	gene_id "ENSMUSG00000050379.16"; transcript_id "ENSMUSG00000050379.16_tx_13"; exon_id "chrX_36205708_36205869_-"; exonnum "7"; txlen "4885";
chrX	ENSEMBL_gcm37	exon	36205708	36205869	0.289027222233457	-	.	gene_id "ENSMUSG00000050379.16"; transcript_id "ENSMUSG00000050379.16_tx_14"; exon_id "chrX_36205708_36205869_-"; exonnum "7"; txlen "1879";
chrX	ENSEMBL_gcm37	exon	36205708	36205869	0.289027222233457	-	.	gene_id "ENSMUSG00000050379.16"; transcript_id "ENSMUSG00000050379.16_tx_15"; exon_id "chrX_36205708_36205869_-"; exonnum "7"; txlen "4662";
chrX	ENSEMBL_gcm37	exon	36205708	36205869	0.289027222233457	-	.	gene_id "ENSMUSG00000050379.16"; transcript_id "ENSMUSG00000050379.16_tx_16"; exon_id "chrX_36205708_36205869_-"; exonnum "7"; txlen "3491";
chrX	ENSEMBL_gcm37	exon	36205708	36205869	0.289027222233457	-	.	gene_id "ENSMUSG00000050379.16"; transcript_id "ENSMUSG00000050379.16_tx_17"; exon_id "chrX_36205708_36205869_-"; exonnum "7"; txlen "4707";
chrX	ENSEMBL_gcm37	exon	36205708	36205869	0.127596300819916	-	.	gene_id "ENSMUSG00000050379.16"; transcript_id "ENSMUSG00000050379.16_tx_18"; exon_id "chrX_36205708_36205869_-"; exonnum "8"; txlen "4842";
chrX	ENSEMBL_gcm37	exon	36205708	36205869	7.32273405169753	-	.	gene_id "ENSMUSG00000050379.16"; transcript_id "ENSMUSG00000050379.16_tx_2"; exon_id "chrX_36205708_36205869_-"; exonnum "7"; txlen "4675";
chrX	ENSEMBL_gcm37	exon	36205708	36205869	6.72820047725775	-	.	gene_id "ENSMUSG00000050379.16"; transcript_id "ENSMUSG00000050379.16_tx_3"; exon_id "chrX_36205708_36205869_-"; exonnum "7"; txlen "4630";
chrX	ENSEMBL_gcm37	exon	36205708	36205869	5.99676128463483	-	.	gene_id "ENSMUSG00000050379.16"; transcript_id "ENSMUSG00000050379.16_tx_4"; exon_id "chrX_36205708_36205869_-"; exonnum "7"; txlen "3459";
chrX	ENSEMBL_gcm37	exon	36205708	36205869	2.23336066899455	-	.	gene_id "ENSMUSG00000050379.16"; transcript_id "ENSMUSG00000050379.16_tx_5"; exon_id "chrX_36205708_36205869_-"; exonnum "4"; txlen "3086";
chrX	ENSEMBL_gcm37	exon	36205708	36205869	1.62846175606831	-	.	gene_id "ENSMUSG00000050379.16"; transcript_id "ENSMUSG00000050379.16_tx_6"; exon_id "chrX_36205708_36205869_-"; exonnum "7"; txlen "1892";
chrX	ENSEMBL_gcm37	exon	36205708	36205869	1.11106887552995	-	.	gene_id "ENSMUSG00000050379.16"; transcript_id "ENSMUSG00000050379.16_tx_7"; exon_id "chrX_36205708_36205869_-"; exonnum "4"; txlen "3058";
chrX	ENSEMBL_gcm37	exon	36205708	36205869	1.11106887552995	-	.	gene_id "ENSMUSG00000050379.16"; transcript_id "ENSMUSG00000050379.16_tx_8"; exon_id "chrX_36205708_36205869_-"; exonnum "5"; txlen "3254";
chrX	ENSEMBL_gcm37	exon	36205708	36205869	0.711810283745953	-	.	gene_id "ENSMUSG00000050379.16"; transcript_id "ENSMUSG00000050379.16_tx_9"; exon_id "chrX_36205708_36205869_-"; exonnum "7"; txlen "2002";
chrX	HAVANA	exon	36210221	36210407	0	-	.	gene_id "ENSMUSG00000050379.16"; transcript_id "ENSMUST00000060474.14"; gene_type "protein_coding"; gene_name "Septin6"; transcript_type "protein_coding"; transcript_name "Septin6-202"; exon_number 4; exon_id "ENSMUSE00000393823.2"; level 2; protein_id "ENSMUSP00000062014.8"; transcript_support_level "1"; mgi_id "MGI:1888939"; tag "basic"; tag "appris_principal_4"; tag "CCDS"; ccdsid "CCDS30066.1"; havana_gene "OTTMUSG00000017110.1"; havana_transcript "OTTMUST00000041434.1";
chrX	HAVANA	CDS	36210221	36210407	0	-	1	gene_id "ENSMUSG00000050379.16"; transcript_id "ENSMUST00000060474.14"; gene_type "protein_coding"; gene_name "Septin6"; transcript_type "protein_coding"; transcript_name "Septin6-202"; exon_number 4; exon_id "ENSMUSE00000393823.2"; level 2; protein_id "ENSMUSP00000062014.8"; transcript_support_level "1"; mgi_id "MGI:1888939"; tag "basic"; tag "appris_principal_4"; tag "CCDS"; ccdsid "CCDS30066.1"; havana_gene "OTTMUSG00000017110.1"; havana_transcript "OTTMUST00000041434.1";
chrX	HAVANA	exon	36210221	36210407	0	-	.	gene_id "ENSMUSG00000050379.16"; transcript_id "ENSMUST00000053456.11"; gene_type "protein_coding"; gene_name "Septin6"; transcript_type "protein_coding"; transcript_name "Septin6-201"; exon_number 4; exon_id "ENSMUSE00000393823.2"; level 2; protein_id "ENSMUSP00000054034.5"; transcript_support_level "1"; mgi_id "MGI:1888939"; tag "basic"; tag "appris_alternative_1"; tag "CCDS"; ccdsid "CCDS57749.1"; havana_gene "OTTMUSG00000017110.1"; havana_transcript "OTTMUST00000041433.1";
chrX	HAVANA	CDS	36210221	36210407	0	-	1	gene_id "ENSMUSG00000050379.16"; transcript_id "ENSMUST00000053456.11"; gene_type "protein_coding"; gene_name "Septin6"; transcript_type "protein_coding"; transcript_name "Septin6-201"; exon_number 4; exon_id "ENSMUSE00000393823.2"; level 2; protein_id "ENSMUSP00000054034.5"; transcript_support_level "1"; mgi_id "MGI:1888939"; tag "basic"; tag "appris_alternative_1"; tag "CCDS"; ccdsid "CCDS57749.1"; havana_gene "OTTMUSG00000017110.1"; havana_transcript "OTTMUST00000041433.1";
chrX	HAVANA	exon	36210221	36210407	0	-	.	gene_id "ENSMUSG00000050379.16"; transcript_id "ENSMUST00000115239.10"; gene_type "protein_coding"; gene_name "Septin6"; transcript_type "protein_coding"; transcript_name "Septin6-203"; exon_number 4; exon_id "ENSMUSE00000393823.2"; level 2; protein_id "ENSMUSP00000110894.4"; transcript_support_level "1"; mgi_id "MGI:1888939"; tag "basic"; tag "Ensembl_canonical"; tag "GENCODE_Primary"; tag "appris_alternative_1"; tag "CCDS"; ccdsid "CCDS53051.1"; havana_gene "OTTMUSG00000017110.1"; havana_transcript "OTTMUST00000041432.1";
chrX	HAVANA	CDS	36210221	36210407	0	-	1	gene_id "ENSMUSG00000050379.16"; transcript_id "ENSMUST00000115239.10"; gene_type "protein_coding"; gene_name "Septin6"; transcript_type "protein_coding"; transcript_name "Septin6-203"; exon_number 4; exon_id "ENSMUSE00000393823.2"; level 2; protein_id "ENSMUSP00000110894.4"; transcript_support_level "1"; mgi_id "MGI:1888939"; tag "basic"; tag "Ensembl_canonical"; tag "GENCODE_Primary"; tag "appris_alternative_1"; tag "CCDS"; ccdsid "CCDS53051.1"; havana_gene "OTTMUSG00000017110.1"; havana_transcript "OTTMUST00000041432.1";
chrX	ENSEMBL_gcm37	exon	36210221	36210407	9.98401854506988	-	.	gene_id "ENSMUSG00000050379.16"; transcript_id "ENSMUSG00000050379.16_tx_1"; exon_id "chrX_36210221_36210407_-"; exonnum "6"; txlen "1847";
chrX	ENSEMBL_gcm37	exon	36210221	36210407	0.350338242944815	-	.	gene_id "ENSMUSG00000050379.16"; transcript_id "ENSMUSG00000050379.16_tx_10"; exon_id "chrX_36210221_36210407_-"; exonnum "6"; txlen "2057";
chrX	ENSEMBL_gcm37	exon	36210221	36210407	0.350338242944815	-	.	gene_id "ENSMUSG00000050379.16"; transcript_id "ENSMUSG00000050379.16_tx_11"; exon_id "chrX_36210221_36210407_-"; exonnum "6"; txlen "4840";
chrX	ENSEMBL_gcm37	exon	36210221	36210407	0.350338242944815	-	.	gene_id "ENSMUSG00000050379.16"; transcript_id "ENSMUSG00000050379.16_tx_12"; exon_id "chrX_36210221_36210407_-"; exonnum "6"; txlen "3669";
chrX	ENSEMBL_gcm37	exon	36210221	36210407	0.350338242944815	-	.	gene_id "ENSMUSG00000050379.16"; transcript_id "ENSMUSG00000050379.16_tx_13"; exon_id "chrX_36210221_36210407_-"; exonnum "6"; txlen "4885";
chrX	ENSEMBL_gcm37	exon	36210221	36210407	0.289027222233457	-	.	gene_id "ENSMUSG00000050379.16"; transcript_id "ENSMUSG00000050379.16_tx_14"; exon_id "chrX_36210221_36210407_-"; exonnum "6"; txlen "1879";
chrX	ENSEMBL_gcm37	exon	36210221	36210407	0.289027222233457	-	.	gene_id "ENSMUSG00000050379.16"; transcript_id "ENSMUSG00000050379.16_tx_15"; exon_id "chrX_36210221_36210407_-"; exonnum "6"; txlen "4662";
chrX	ENSEMBL_gcm37	exon	36210221	36210407	0.289027222233457	-	.	gene_id "ENSMUSG00000050379.16"; transcript_id "ENSMUSG00000050379.16_tx_16"; exon_id "chrX_36210221_36210407_-"; exonnum "6"; txlen "3491";
chrX	ENSEMBL_gcm37	exon	36210221	36210407	0.289027222233457	-	.	gene_id "ENSMUSG00000050379.16"; transcript_id "ENSMUSG00000050379.16_tx_17"; exon_id "chrX_36210221_36210407_-"; exonnum "6"; txlen "4707";
chrX	ENSEMBL_gcm37	exon	36210221	36210407	0.127596300819916	-	.	gene_id "ENSMUSG00000050379.16"; transcript_id "ENSMUSG00000050379.16_tx_18"; exon_id "chrX_36210221_36210407_-"; exonnum "7"; txlen "4842";
chrX	ENSEMBL_gcm37	exon	36210221	36210407	7.32273405169753	-	.	gene_id "ENSMUSG00000050379.16"; transcript_id "ENSMUSG00000050379.16_tx_2"; exon_id "chrX_36210221_36210407_-"; exonnum "6"; txlen "4675";
chrX	ENSEMBL_gcm37	exon	36210221	36210407	6.72820047725775	-	.	gene_id "ENSMUSG00000050379.16"; transcript_id "ENSMUSG00000050379.16_tx_3"; exon_id "chrX_36210221_36210407_-"; exonnum "6"; txlen "4630";
chrX	ENSEMBL_gcm37	exon	36210221	36210407	5.99676128463483	-	.	gene_id "ENSMUSG00000050379.16"; transcript_id "ENSMUSG00000050379.16_tx_4"; exon_id "chrX_36210221_36210407_-"; exonnum "6"; txlen "3459";
chrX	ENSEMBL_gcm37	exon	36210221	36210407	2.23336066899455	-	.	gene_id "ENSMUSG00000050379.16"; transcript_id "ENSMUSG00000050379.16_tx_5"; exon_id "chrX_36210221_36210407_-"; exonnum "3"; txlen "3086";
chrX	ENSEMBL_gcm37	exon	36210221	36210407	1.62846175606831	-	.	gene_id "ENSMUSG00000050379.16"; transcript_id "ENSMUSG00000050379.16_tx_6"; exon_id "chrX_36210221_36210407_-"; exonnum "6"; txlen "1892";
chrX	ENSEMBL_gcm37	exon	36210221	36210407	1.11106887552995	-	.	gene_id "ENSMUSG00000050379.16"; transcript_id "ENSMUSG00000050379.16_tx_7"; exon_id "chrX_36210221_36210407_-"; exonnum "3"; txlen "3058";
chrX	ENSEMBL_gcm37	exon	36210221	36210407	1.11106887552995	-	.	gene_id "ENSMUSG00000050379.16"; transcript_id "ENSMUSG00000050379.16_tx_8"; exon_id "chrX_36210221_36210407_-"; exonnum "4"; txlen "3254";
chrX	ENSEMBL_gcm37	exon	36210221	36210407	0.711810283745953	-	.	gene_id "ENSMUSG00000050379.16"; transcript_id "ENSMUSG00000050379.16_tx_9"; exon_id "chrX_36210221_36210407_-"; exonnum "6"; txlen "2002";
chrX	HAVANA	exon	36230249	36230444	0	-	.	gene_id "ENSMUSG00000050379.16"; transcript_id "ENSMUST00000060474.14"; gene_type "protein_coding"; gene_name "Septin6"; transcript_type "protein_coding"; transcript_name "Septin6-202"; exon_number 3; exon_id "ENSMUSE00001374332.2"; level 2; protein_id "ENSMUSP00000062014.8"; transcript_support_level "1"; mgi_id "MGI:1888939"; tag "basic"; tag "appris_principal_4"; tag "CCDS"; ccdsid "CCDS30066.1"; havana_gene "OTTMUSG00000017110.1"; havana_transcript "OTTMUST00000041434.1";
chrX	HAVANA	CDS	36230249	36230444	0	-	2	gene_id "ENSMUSG00000050379.16"; transcript_id "ENSMUST00000060474.14"; gene_type "protein_coding"; gene_name "Septin6"; transcript_type "protein_coding"; transcript_name "Septin6-202"; exon_number 3; exon_id "ENSMUSE00001374332.2"; level 2; protein_id "ENSMUSP00000062014.8"; transcript_support_level "1"; mgi_id "MGI:1888939"; tag "basic"; tag "appris_principal_4"; tag "CCDS"; ccdsid "CCDS30066.1"; havana_gene "OTTMUSG00000017110.1"; havana_transcript "OTTMUST00000041434.1";
chrX	HAVANA	exon	36230249	36230444	0	-	.	gene_id "ENSMUSG00000050379.16"; transcript_id "ENSMUST00000053456.11"; gene_type "protein_coding"; gene_name "Septin6"; transcript_type "protein_coding"; transcript_name "Septin6-201"; exon_number 3; exon_id "ENSMUSE00001374332.2"; level 2; protein_id "ENSMUSP00000054034.5"; transcript_support_level "1"; mgi_id "MGI:1888939"; tag "basic"; tag "appris_alternative_1"; tag "CCDS"; ccdsid "CCDS57749.1"; havana_gene "OTTMUSG00000017110.1"; havana_transcript "OTTMUST00000041433.1";
chrX	HAVANA	CDS	36230249	36230444	0	-	2	gene_id "ENSMUSG00000050379.16"; transcript_id "ENSMUST00000053456.11"; gene_type "protein_coding"; gene_name "Septin6"; transcript_type "protein_coding"; transcript_name "Septin6-201"; exon_number 3; exon_id "ENSMUSE00001374332.2"; level 2; protein_id "ENSMUSP00000054034.5"; transcript_support_level "1"; mgi_id "MGI:1888939"; tag "basic"; tag "appris_alternative_1"; tag "CCDS"; ccdsid "CCDS57749.1"; havana_gene "OTTMUSG00000017110.1"; havana_transcript "OTTMUST00000041433.1";
chrX	HAVANA	exon	36230249	36230444	0	-	.	gene_id "ENSMUSG00000050379.16"; transcript_id "ENSMUST00000115239.10"; gene_type "protein_coding"; gene_name "Septin6"; transcript_type "protein_coding"; transcript_name "Septin6-203"; exon_number 3; exon_id "ENSMUSE00001374332.2"; level 2; protein_id "ENSMUSP00000110894.4"; transcript_support_level "1"; mgi_id "MGI:1888939"; tag "basic"; tag "Ensembl_canonical"; tag "GENCODE_Primary"; tag "appris_alternative_1"; tag "CCDS"; ccdsid "CCDS53051.1"; havana_gene "OTTMUSG00000017110.1"; havana_transcript "OTTMUST00000041432.1";
chrX	HAVANA	CDS	36230249	36230444	0	-	2	gene_id "ENSMUSG00000050379.16"; transcript_id "ENSMUST00000115239.10"; gene_type "protein_coding"; gene_name "Septin6"; transcript_type "protein_coding"; transcript_name "Septin6-203"; exon_number 3; exon_id "ENSMUSE00001374332.2"; level 2; protein_id "ENSMUSP00000110894.4"; transcript_support_level "1"; mgi_id "MGI:1888939"; tag "basic"; tag "Ensembl_canonical"; tag "GENCODE_Primary"; tag "appris_alternative_1"; tag "CCDS"; ccdsid "CCDS53051.1"; havana_gene "OTTMUSG00000017110.1"; havana_transcript "OTTMUST00000041432.1";
chrX	HAVANA	exon	36230249	36230444	0	-	.	gene_id "ENSMUSG00000050379.16"; transcript_id "ENSMUST00000152291.3"; gene_type "protein_coding"; gene_name "Septin6"; transcript_type "protein_coding"; transcript_name "Septin6-205"; exon_number 4; exon_id "ENSMUSE00001374332.2"; level 2; protein_id "ENSMUSP00000116670.2"; transcript_support_level "3"; mgi_id "MGI:1888939"; tag "alternative_5_UTR"; tag "mRNA_end_NF"; tag "cds_end_NF"; havana_gene "OTTMUSG00000017110.1"; havana_transcript "OTTMUST00000045022.1";
chrX	HAVANA	CDS	36230249	36230444	0	-	2	gene_id "ENSMUSG00000050379.16"; transcript_id "ENSMUST00000152291.3"; gene_type "protein_coding"; gene_name "Septin6"; transcript_type "protein_coding"; transcript_name "Septin6-205"; exon_number 4; exon_id "ENSMUSE00001374332.2"; level 2; protein_id "ENSMUSP00000116670.2"; transcript_support_level "3"; mgi_id "MGI:1888939"; tag "alternative_5_UTR"; tag "mRNA_end_NF"; tag "cds_end_NF"; havana_gene "OTTMUSG00000017110.1"; havana_transcript "OTTMUST00000045022.1";
chrX	ENSEMBL_gcm37	exon	36230249	36230444	9.98401854506988	-	.	gene_id "ENSMUSG00000050379.16"; transcript_id "ENSMUSG00000050379.16_tx_1"; exon_id "chrX_36230249_36230444_-"; exonnum "5"; txlen "1847";
chrX	ENSEMBL_gcm37	exon	36230249	36230444	0.350338242944815	-	.	gene_id "ENSMUSG00000050379.16"; transcript_id "ENSMUSG00000050379.16_tx_10"; exon_id "chrX_36230249_36230444_-"; exonnum "5"; txlen "2057";
chrX	ENSEMBL_gcm37	exon	36230249	36230444	0.350338242944815	-	.	gene_id "ENSMUSG00000050379.16"; transcript_id "ENSMUSG00000050379.16_tx_11"; exon_id "chrX_36230249_36230444_-"; exonnum "5"; txlen "4840";
chrX	ENSEMBL_gcm37	exon	36230249	36230444	0.350338242944815	-	.	gene_id "ENSMUSG00000050379.16"; transcript_id "ENSMUSG00000050379.16_tx_12"; exon_id "chrX_36230249_36230444_-"; exonnum "5"; txlen "3669";
chrX	ENSEMBL_gcm37	exon	36230249	36230444	0.350338242944815	-	.	gene_id "ENSMUSG00000050379.16"; transcript_id "ENSMUSG00000050379.16_tx_13"; exon_id "chrX_36230249_36230444_-"; exonnum "5"; txlen "4885";
chrX	ENSEMBL_gcm37	exon	36230249	36230444	0.289027222233457	-	.	gene_id "ENSMUSG00000050379.16"; transcript_id "ENSMUSG00000050379.16_tx_14"; exon_id "chrX_36230249_36230444_-"; exonnum "5"; txlen "1879";
chrX	ENSEMBL_gcm37	exon	36230249	36230444	0.289027222233457	-	.	gene_id "ENSMUSG00000050379.16"; transcript_id "ENSMUSG00000050379.16_tx_15"; exon_id "chrX_36230249_36230444_-"; exonnum "5"; txlen "4662";
chrX	ENSEMBL_gcm37	exon	36230249	36230444	0.289027222233457	-	.	gene_id "ENSMUSG00000050379.16"; transcript_id "ENSMUSG00000050379.16_tx_16"; exon_id "chrX_36230249_36230444_-"; exonnum "5"; txlen "3491";
chrX	ENSEMBL_gcm37	exon	36230249	36230444	0.289027222233457	-	.	gene_id "ENSMUSG00000050379.16"; transcript_id "ENSMUSG00000050379.16_tx_17"; exon_id "chrX_36230249_36230444_-"; exonnum "5"; txlen "4707";
chrX	ENSEMBL_gcm37	exon	36230249	36230444	0.127596300819916	-	.	gene_id "ENSMUSG00000050379.16"; transcript_id "ENSMUSG00000050379.16_tx_18"; exon_id "chrX_36230249_36230444_-"; exonnum "6"; txlen "4842";
chrX	ENSEMBL_gcm37	exon	36230249	36230444	7.32273405169753	-	.	gene_id "ENSMUSG00000050379.16"; transcript_id "ENSMUSG00000050379.16_tx_2"; exon_id "chrX_36230249_36230444_-"; exonnum "5"; txlen "4675";
chrX	ENSEMBL_gcm37	exon	36230249	36230444	6.72820047725775	-	.	gene_id "ENSMUSG00000050379.16"; transcript_id "ENSMUSG00000050379.16_tx_3"; exon_id "chrX_36230249_36230444_-"; exonnum "5"; txlen "4630";
chrX	ENSEMBL_gcm37	exon	36230249	36230444	5.99676128463483	-	.	gene_id "ENSMUSG00000050379.16"; transcript_id "ENSMUSG00000050379.16_tx_4"; exon_id "chrX_36230249_36230444_-"; exonnum "5"; txlen "3459";
chrX	ENSEMBL_gcm37	exon	36230249	36230444	1.62846175606831	-	.	gene_id "ENSMUSG00000050379.16"; transcript_id "ENSMUSG00000050379.16_tx_6"; exon_id "chrX_36230249_36230444_-"; exonnum "5"; txlen "1892";
chrX	ENSEMBL_gcm37	exon	36230249	36230444	1.11106887552995	-	.	gene_id "ENSMUSG00000050379.16"; transcript_id "ENSMUSG00000050379.16_tx_8"; exon_id "chrX_36230249_36230444_-"; exonnum "3"; txlen "3254";
chrX	ENSEMBL_gcm37	exon	36230249	36230444	0.711810283745953	-	.	gene_id "ENSMUSG00000050379.16"; transcript_id "ENSMUSG00000050379.16_tx_9"; exon_id "chrX_36230249_36230444_-"; exonnum "5"; txlen "2002";
chrX	HAVANA	transcript	36230249	36255447	0	-	.	gene_id "ENSMUSG00000050379.16"; transcript_id "ENSMUST00000152291.3"; gene_type "protein_coding"; gene_name "Septin6"; transcript_type "protein_coding"; transcript_name "Septin6-205"; level 2; protein_id "ENSMUSP00000116670.2"; transcript_support_level "3"; mgi_id "MGI:1888939"; tag "alternative_5_UTR"; tag "mRNA_end_NF"; tag "cds_end_NF"; havana_gene "OTTMUSG00000017110.1"; havana_transcript "OTTMUST00000045022.1";
chrX	HAVANA	exon	36235555	36238830	0	-	.	gene_id "ENSMUSG00000050379.16"; transcript_id "ENSMUST00000128766.2"; gene_type "protein_coding"; gene_name "Septin6"; transcript_type "retained_intron"; transcript_name "Septin6-204"; exon_number 2; exon_id "ENSMUSE00000839232.2"; level 2; transcript_support_level "1"; mgi_id "MGI:1888939"; havana_gene "OTTMUSG00000017110.1"; havana_transcript "OTTMUST00000045021.1";
chrX	HAVANA	transcript	36235555	36253144	0	-	.	gene_id "ENSMUSG00000050379.16"; transcript_id "ENSMUST00000128766.2"; gene_type "protein_coding"; gene_name "Septin6"; transcript_type "retained_intron"; transcript_name "Septin6-204"; level 2; transcript_support_level "1"; mgi_id "MGI:1888939"; havana_gene "OTTMUSG00000017110.1"; havana_transcript "OTTMUST00000045021.1";
chrX	HAVANA	exon	36238716	36238830	0	-	.	gene_id "ENSMUSG00000050379.16"; transcript_id "ENSMUST00000060474.14"; gene_type "protein_coding"; gene_name "Septin6"; transcript_type "protein_coding"; transcript_name "Septin6-202"; exon_number 2; exon_id "ENSMUSE00000333166.3"; level 2; protein_id "ENSMUSP00000062014.8"; transcript_support_level "1"; mgi_id "MGI:1888939"; tag "basic"; tag "appris_principal_4"; tag "CCDS"; ccdsid "CCDS30066.1"; havana_gene "OTTMUSG00000017110.1"; havana_transcript "OTTMUST00000041434.1";
chrX	HAVANA	CDS	36238716	36238830	0	-	0	gene_id "ENSMUSG00000050379.16"; transcript_id "ENSMUST00000060474.14"; gene_type "protein_coding"; gene_name "Septin6"; transcript_type "protein_coding"; transcript_name "Septin6-202"; exon_number 2; exon_id "ENSMUSE00000333166.3"; level 2; protein_id "ENSMUSP00000062014.8"; transcript_support_level "1"; mgi_id "MGI:1888939"; tag "basic"; tag "appris_principal_4"; tag "CCDS"; ccdsid "CCDS30066.1"; havana_gene "OTTMUSG00000017110.1"; havana_transcript "OTTMUST00000041434.1";
chrX	HAVANA	exon	36238716	36238830	0	-	.	gene_id "ENSMUSG00000050379.16"; transcript_id "ENSMUST00000053456.11"; gene_type "protein_coding"; gene_name "Septin6"; transcript_type "protein_coding"; transcript_name "Septin6-201"; exon_number 2; exon_id "ENSMUSE00000333166.3"; level 2; protein_id "ENSMUSP00000054034.5"; transcript_support_level "1"; mgi_id "MGI:1888939"; tag "basic"; tag "appris_alternative_1"; tag "CCDS"; ccdsid "CCDS57749.1"; havana_gene "OTTMUSG00000017110.1"; havana_transcript "OTTMUST00000041433.1";
chrX	HAVANA	CDS	36238716	36238830	0	-	0	gene_id "ENSMUSG00000050379.16"; transcript_id "ENSMUST00000053456.11"; gene_type "protein_coding"; gene_name "Septin6"; transcript_type "protein_coding"; transcript_name "Septin6-201"; exon_number 2; exon_id "ENSMUSE00000333166.3"; level 2; protein_id "ENSMUSP00000054034.5"; transcript_support_level "1"; mgi_id "MGI:1888939"; tag "basic"; tag "appris_alternative_1"; tag "CCDS"; ccdsid "CCDS57749.1"; havana_gene "OTTMUSG00000017110.1"; havana_transcript "OTTMUST00000041433.1";
chrX	HAVANA	exon	36238716	36238830	0	-	.	gene_id "ENSMUSG00000050379.16"; transcript_id "ENSMUST00000115239.10"; gene_type "protein_coding"; gene_name "Septin6"; transcript_type "protein_coding"; transcript_name "Septin6-203"; exon_number 2; exon_id "ENSMUSE00000333166.3"; level 2; protein_id "ENSMUSP00000110894.4"; transcript_support_level "1"; mgi_id "MGI:1888939"; tag "basic"; tag "Ensembl_canonical"; tag "GENCODE_Primary"; tag "appris_alternative_1"; tag "CCDS"; ccdsid "CCDS53051.1"; havana_gene "OTTMUSG00000017110.1"; havana_transcript "OTTMUST00000041432.1";
chrX	HAVANA	CDS	36238716	36238830	0	-	0	gene_id "ENSMUSG00000050379.16"; transcript_id "ENSMUST00000115239.10"; gene_type "protein_coding"; gene_name "Septin6"; transcript_type "protein_coding"; transcript_name "Septin6-203"; exon_number 2; exon_id "ENSMUSE00000333166.3"; level 2; protein_id "ENSMUSP00000110894.4"; transcript_support_level "1"; mgi_id "MGI:1888939"; tag "basic"; tag "Ensembl_canonical"; tag "GENCODE_Primary"; tag "appris_alternative_1"; tag "CCDS"; ccdsid "CCDS53051.1"; havana_gene "OTTMUSG00000017110.1"; havana_transcript "OTTMUST00000041432.1";
chrX	HAVANA	exon	36238716	36238830	0	-	.	gene_id "ENSMUSG00000050379.16"; transcript_id "ENSMUST00000152291.3"; gene_type "protein_coding"; gene_name "Septin6"; transcript_type "protein_coding"; transcript_name "Septin6-205"; exon_number 3; exon_id "ENSMUSE00000333166.3"; level 2; protein_id "ENSMUSP00000116670.2"; transcript_support_level "3"; mgi_id "MGI:1888939"; tag "alternative_5_UTR"; tag "mRNA_end_NF"; tag "cds_end_NF"; havana_gene "OTTMUSG00000017110.1"; havana_transcript "OTTMUST00000045022.1";
chrX	HAVANA	CDS	36238716	36238830	0	-	0	gene_id "ENSMUSG00000050379.16"; transcript_id "ENSMUST00000152291.3"; gene_type "protein_coding"; gene_name "Septin6"; transcript_type "protein_coding"; transcript_name "Septin6-205"; exon_number 3; exon_id "ENSMUSE00000333166.3"; level 2; protein_id "ENSMUSP00000116670.2"; transcript_support_level "3"; mgi_id "MGI:1888939"; tag "alternative_5_UTR"; tag "mRNA_end_NF"; tag "cds_end_NF"; havana_gene "OTTMUSG00000017110.1"; havana_transcript "OTTMUST00000045022.1";
chrX	ENSEMBL_gcm37	exon	36238716	36238830	9.98401854506988	-	.	gene_id "ENSMUSG00000050379.16"; transcript_id "ENSMUSG00000050379.16_tx_1"; exon_id "chrX_36238716_36238830_-"; exonnum "4"; txlen "1847";
chrX	ENSEMBL_gcm37	exon	36238716	36238830	0.350338242944815	-	.	gene_id "ENSMUSG00000050379.16"; transcript_id "ENSMUSG00000050379.16_tx_10"; exon_id "chrX_36238716_36238830_-"; exonnum "4"; txlen "2057";
chrX	ENSEMBL_gcm37	exon	36238716	36238830	0.350338242944815	-	.	gene_id "ENSMUSG00000050379.16"; transcript_id "ENSMUSG00000050379.16_tx_11"; exon_id "chrX_36238716_36238830_-"; exonnum "4"; txlen "4840";
chrX	ENSEMBL_gcm37	exon	36238716	36238830	0.350338242944815	-	.	gene_id "ENSMUSG00000050379.16"; transcript_id "ENSMUSG00000050379.16_tx_12"; exon_id "chrX_36238716_36238830_-"; exonnum "4"; txlen "3669";
chrX	ENSEMBL_gcm37	exon	36238716	36238830	0.350338242944815	-	.	gene_id "ENSMUSG00000050379.16"; transcript_id "ENSMUSG00000050379.16_tx_13"; exon_id "chrX_36238716_36238830_-"; exonnum "4"; txlen "4885";
chrX	ENSEMBL_gcm37	exon	36238716	36238830	0.289027222233457	-	.	gene_id "ENSMUSG00000050379.16"; transcript_id "ENSMUSG00000050379.16_tx_14"; exon_id "chrX_36238716_36238830_-"; exonnum "4"; txlen "1879";
chrX	ENSEMBL_gcm37	exon	36238716	36238830	0.289027222233457	-	.	gene_id "ENSMUSG00000050379.16"; transcript_id "ENSMUSG00000050379.16_tx_15"; exon_id "chrX_36238716_36238830_-"; exonnum "4"; txlen "4662";
chrX	ENSEMBL_gcm37	exon	36238716	36238830	0.289027222233457	-	.	gene_id "ENSMUSG00000050379.16"; transcript_id "ENSMUSG00000050379.16_tx_16"; exon_id "chrX_36238716_36238830_-"; exonnum "4"; txlen "3491";
chrX	ENSEMBL_gcm37	exon	36238716	36238830	0.289027222233457	-	.	gene_id "ENSMUSG00000050379.16"; transcript_id "ENSMUSG00000050379.16_tx_17"; exon_id "chrX_36238716_36238830_-"; exonnum "4"; txlen "4707";
chrX	ENSEMBL_gcm37	exon	36238716	36238830	0.127596300819916	-	.	gene_id "ENSMUSG00000050379.16"; transcript_id "ENSMUSG00000050379.16_tx_18"; exon_id "chrX_36238716_36238830_-"; exonnum "5"; txlen "4842";
chrX	ENSEMBL_gcm37	exon	36238716	36238830	7.32273405169753	-	.	gene_id "ENSMUSG00000050379.16"; transcript_id "ENSMUSG00000050379.16_tx_2"; exon_id "chrX_36238716_36238830_-"; exonnum "4"; txlen "4675";
chrX	ENSEMBL_gcm37	exon	36238716	36238830	6.72820047725775	-	.	gene_id "ENSMUSG00000050379.16"; transcript_id "ENSMUSG00000050379.16_tx_3"; exon_id "chrX_36238716_36238830_-"; exonnum "4"; txlen "4630";
chrX	ENSEMBL_gcm37	exon	36238716	36238830	5.99676128463483	-	.	gene_id "ENSMUSG00000050379.16"; transcript_id "ENSMUSG00000050379.16_tx_4"; exon_id "chrX_36238716_36238830_-"; exonnum "4"; txlen "3459";
chrX	ENSEMBL_gcm37	exon	36238716	36238830	2.23336066899455	-	.	gene_id "ENSMUSG00000050379.16"; transcript_id "ENSMUSG00000050379.16_tx_5"; exon_id "chrX_36238716_36238830_-"; exonnum "2"; txlen "3086";
chrX	ENSEMBL_gcm37	exon	36238716	36238830	1.62846175606831	-	.	gene_id "ENSMUSG00000050379.16"; transcript_id "ENSMUSG00000050379.16_tx_6"; exon_id "chrX_36238716_36238830_-"; exonnum "4"; txlen "1892";
chrX	ENSEMBL_gcm37	exon	36238716	36238830	1.11106887552995	-	.	gene_id "ENSMUSG00000050379.16"; transcript_id "ENSMUSG00000050379.16_tx_7"; exon_id "chrX_36238716_36238830_-"; exonnum "2"; txlen "3058";
chrX	ENSEMBL_gcm37	exon	36238716	36238830	1.11106887552995	-	.	gene_id "ENSMUSG00000050379.16"; transcript_id "ENSMUSG00000050379.16_tx_8"; exon_id "chrX_36238716_36238830_-"; exonnum "2"; txlen "3254";
chrX	ENSEMBL_gcm37	exon	36238716	36238830	0.711810283745953	-	.	gene_id "ENSMUSG00000050379.16"; transcript_id "ENSMUSG00000050379.16_tx_9"; exon_id "chrX_36238716_36238830_-"; exonnum "4"; txlen "2002";
chrX	sragcm37_ss	exon	36252892	36252966	1.11106887552995	-	.	gene_id "ENSMUSG00000050379.16"; transcript_id "ENSMUSG00000050379.16_tx_7"; exon_id "chrX_36252892_36252966_-"; exonnum "1"; txlen "3058";
chrX	sragcm37_ss	exon	36252892	36252966	1.11106887552995	-	.	gene_id "ENSMUSG00000050379.16"; transcript_id "ENSMUSG00000050379.16_tx_8"; exon_id "chrX_36252892_36252966_-"; exonnum "1"; txlen "3254";
chrX	HAVANA	CDS	36253032	36253061	0	-	0	gene_id "ENSMUSG00000050379.16"; transcript_id "ENSMUST00000060474.14"; gene_type "protein_coding"; gene_name "Septin6"; transcript_type "protein_coding"; transcript_name "Septin6-202"; exon_number 1; exon_id "ENSMUSE00000702133.2"; level 2; protein_id "ENSMUSP00000062014.8"; transcript_support_level "1"; mgi_id "MGI:1888939"; tag "basic"; tag "appris_principal_4"; tag "CCDS"; ccdsid "CCDS30066.1"; havana_gene "OTTMUSG00000017110.1"; havana_transcript "OTTMUST00000041434.1";
chrX	HAVANA	CDS	36253032	36253061	0	-	0	gene_id "ENSMUSG00000050379.16"; transcript_id "ENSMUST00000053456.11"; gene_type "protein_coding"; gene_name "Septin6"; transcript_type "protein_coding"; transcript_name "Septin6-201"; exon_number 1; exon_id "ENSMUSE00000702133.2"; level 2; protein_id "ENSMUSP00000054034.5"; transcript_support_level "1"; mgi_id "MGI:1888939"; tag "basic"; tag "appris_alternative_1"; tag "CCDS"; ccdsid "CCDS57749.1"; havana_gene "OTTMUSG00000017110.1"; havana_transcript "OTTMUST00000041433.1";
chrX	HAVANA	CDS	36253032	36253061	0	-	0	gene_id "ENSMUSG00000050379.16"; transcript_id "ENSMUST00000115239.10"; gene_type "protein_coding"; gene_name "Septin6"; transcript_type "protein_coding"; transcript_name "Septin6-203"; exon_number 1; exon_id "ENSMUSE00000702133.2"; level 2; protein_id "ENSMUSP00000110894.4"; transcript_support_level "1"; mgi_id "MGI:1888939"; tag "basic"; tag "Ensembl_canonical"; tag "GENCODE_Primary"; tag "appris_alternative_1"; tag "CCDS"; ccdsid "CCDS53051.1"; havana_gene "OTTMUSG00000017110.1"; havana_transcript "OTTMUST00000041432.1";
chrX	HAVANA	exon	36253032	36253131	0	-	.	gene_id "ENSMUSG00000050379.16"; transcript_id "ENSMUST00000152291.3"; gene_type "protein_coding"; gene_name "Septin6"; transcript_type "protein_coding"; transcript_name "Septin6-205"; exon_number 2; exon_id "ENSMUSE00000784176.2"; level 2; protein_id "ENSMUSP00000116670.2"; transcript_support_level "3"; mgi_id "MGI:1888939"; tag "alternative_5_UTR"; tag "mRNA_end_NF"; tag "cds_end_NF"; havana_gene "OTTMUSG00000017110.1"; havana_transcript "OTTMUST00000045022.1";
chrX	HAVANA	CDS	36253032	36253131	0	-	1	gene_id "ENSMUSG00000050379.16"; transcript_id "ENSMUST00000152291.3"; gene_type "protein_coding"; gene_name "Septin6"; transcript_type "protein_coding"; transcript_name "Septin6-205"; exon_number 2; exon_id "ENSMUSE00000784176.2"; level 2; protein_id "ENSMUSP00000116670.2"; transcript_support_level "3"; mgi_id "MGI:1888939"; tag "alternative_5_UTR"; tag "mRNA_end_NF"; tag "cds_end_NF"; havana_gene "OTTMUSG00000017110.1"; havana_transcript "OTTMUST00000045022.1";
chrX	sragcm37_mid	exon	36253032	36253134	9.98401854506988	-	.	gene_id "ENSMUSG00000050379.16"; transcript_id "ENSMUSG00000050379.16_tx_1"; exon_id "chrX_36253032_36253134_-"; exonnum "3"; txlen "1847";
chrX	sragcm37_mid	exon	36253032	36253134	0.350338242944815	-	.	gene_id "ENSMUSG00000050379.16"; transcript_id "ENSMUSG00000050379.16_tx_10"; exon_id "chrX_36253032_36253134_-"; exonnum "3"; txlen "2057";
chrX	sragcm37_mid	exon	36253032	36253134	0.350338242944815	-	.	gene_id "ENSMUSG00000050379.16"; transcript_id "ENSMUSG00000050379.16_tx_11"; exon_id "chrX_36253032_36253134_-"; exonnum "3"; txlen "4840";
chrX	sragcm37_mid	exon	36253032	36253134	0.350338242944815	-	.	gene_id "ENSMUSG00000050379.16"; transcript_id "ENSMUSG00000050379.16_tx_12"; exon_id "chrX_36253032_36253134_-"; exonnum "3"; txlen "3669";
chrX	sragcm37_mid	exon	36253032	36253134	0.350338242944815	-	.	gene_id "ENSMUSG00000050379.16"; transcript_id "ENSMUSG00000050379.16_tx_13"; exon_id "chrX_36253032_36253134_-"; exonnum "3"; txlen "4885";
chrX	sragcm37_mid	exon	36253032	36253134	0.289027222233457	-	.	gene_id "ENSMUSG00000050379.16"; transcript_id "ENSMUSG00000050379.16_tx_14"; exon_id "chrX_36253032_36253134_-"; exonnum "3"; txlen "1879";
chrX	sragcm37_mid	exon	36253032	36253134	0.289027222233457	-	.	gene_id "ENSMUSG00000050379.16"; transcript_id "ENSMUSG00000050379.16_tx_15"; exon_id "chrX_36253032_36253134_-"; exonnum "3"; txlen "4662";
chrX	sragcm37_mid	exon	36253032	36253134	0.289027222233457	-	.	gene_id "ENSMUSG00000050379.16"; transcript_id "ENSMUSG00000050379.16_tx_16"; exon_id "chrX_36253032_36253134_-"; exonnum "3"; txlen "3491";
chrX	sragcm37_mid	exon	36253032	36253134	0.289027222233457	-	.	gene_id "ENSMUSG00000050379.16"; transcript_id "ENSMUSG00000050379.16_tx_17"; exon_id "chrX_36253032_36253134_-"; exonnum "3"; txlen "4707";
chrX	sragcm37_mid	exon	36253032	36253134	0.127596300819916	-	.	gene_id "ENSMUSG00000050379.16"; transcript_id "ENSMUSG00000050379.16_tx_18"; exon_id "chrX_36253032_36253134_-"; exonnum "4"; txlen "4842";
chrX	sragcm37_mid	exon	36253032	36253134	7.32273405169753	-	.	gene_id "ENSMUSG00000050379.16"; transcript_id "ENSMUSG00000050379.16_tx_2"; exon_id "chrX_36253032_36253134_-"; exonnum "3"; txlen "4675";
chrX	sragcm37_mid	exon	36253032	36253134	6.72820047725775	-	.	gene_id "ENSMUSG00000050379.16"; transcript_id "ENSMUSG00000050379.16_tx_3"; exon_id "chrX_36253032_36253134_-"; exonnum "3"; txlen "4630";
chrX	sragcm37_mid	exon	36253032	36253134	5.99676128463483	-	.	gene_id "ENSMUSG00000050379.16"; transcript_id "ENSMUSG00000050379.16_tx_4"; exon_id "chrX_36253032_36253134_-"; exonnum "3"; txlen "3459";
chrX	sragcm37_mid	exon	36253032	36253134	2.23336066899455	-	.	gene_id "ENSMUSG00000050379.16"; transcript_id "ENSMUSG00000050379.16_tx_5"; exon_id "chrX_36253032_36253134_-"; exonnum "1"; txlen "3086";
chrX	sragcm37_mid	exon	36253032	36253134	1.62846175606831	-	.	gene_id "ENSMUSG00000050379.16"; transcript_id "ENSMUSG00000050379.16_tx_6"; exon_id "chrX_36253032_36253134_-"; exonnum "3"; txlen "1892";
chrX	sragcm37_mid	exon	36253032	36253134	0.711810283745953	-	.	gene_id "ENSMUSG00000050379.16"; transcript_id "ENSMUSG00000050379.16_tx_9"; exon_id "chrX_36253032_36253134_-"; exonnum "3"; txlen "2002";
chrX	HAVANA	exon	36253032	36253144	0	-	.	gene_id "ENSMUSG00000050379.16"; transcript_id "ENSMUST00000128766.2"; gene_type "protein_coding"; gene_name "Septin6"; transcript_type "retained_intron"; transcript_name "Septin6-204"; exon_number 1; exon_id "ENSMUSE00000783359.2"; level 2; transcript_support_level "1"; mgi_id "MGI:1888939"; havana_gene "OTTMUSG00000017110.1"; havana_transcript "OTTMUST00000045021.1";
chrX	HAVANA	exon	36253032	36253309	0	-	.	gene_id "ENSMUSG00000050379.16"; transcript_id "ENSMUST00000060474.14"; gene_type "protein_coding"; gene_name "Septin6"; transcript_type "protein_coding"; transcript_name "Septin6-202"; exon_number 1; exon_id "ENSMUSE00000702133.2"; level 2; protein_id "ENSMUSP00000062014.8"; transcript_support_level "1"; mgi_id "MGI:1888939"; tag "basic"; tag "appris_principal_4"; tag "CCDS"; ccdsid "CCDS30066.1"; havana_gene "OTTMUSG00000017110.1"; havana_transcript "OTTMUST00000041434.1";
chrX	HAVANA	exon	36253032	36253309	0	-	.	gene_id "ENSMUSG00000050379.16"; transcript_id "ENSMUST00000053456.11"; gene_type "protein_coding"; gene_name "Septin6"; transcript_type "protein_coding"; transcript_name "Septin6-201"; exon_number 1; exon_id "ENSMUSE00000702133.2"; level 2; protein_id "ENSMUSP00000054034.5"; transcript_support_level "1"; mgi_id "MGI:1888939"; tag "basic"; tag "appris_alternative_1"; tag "CCDS"; ccdsid "CCDS57749.1"; havana_gene "OTTMUSG00000017110.1"; havana_transcript "OTTMUST00000041433.1";
chrX	HAVANA	exon	36253032	36253309	0	-	.	gene_id "ENSMUSG00000050379.16"; transcript_id "ENSMUST00000115239.10"; gene_type "protein_coding"; gene_name "Septin6"; transcript_type "protein_coding"; transcript_name "Septin6-203"; exon_number 1; exon_id "ENSMUSE00000702133.2"; level 2; protein_id "ENSMUSP00000110894.4"; transcript_support_level "1"; mgi_id "MGI:1888939"; tag "basic"; tag "Ensembl_canonical"; tag "GENCODE_Primary"; tag "appris_alternative_1"; tag "CCDS"; ccdsid "CCDS53051.1"; havana_gene "OTTMUSG00000017110.1"; havana_transcript "OTTMUST00000041432.1";
chrX	HAVANA	start_codon	36253059	36253061	0	-	0	gene_id "ENSMUSG00000050379.16"; transcript_id "ENSMUST00000060474.14"; gene_type "protein_coding"; gene_name "Septin6"; transcript_type "protein_coding"; transcript_name "Septin6-202"; exon_number 1; exon_id "ENSMUSE00000702133.2"; level 2; protein_id "ENSMUSP00000062014.8"; transcript_support_level "1"; mgi_id "MGI:1888939"; tag "basic"; tag "appris_principal_4"; tag "CCDS"; ccdsid "CCDS30066.1"; havana_gene "OTTMUSG00000017110.1"; havana_transcript "OTTMUST00000041434.1";
chrX	HAVANA	start_codon	36253059	36253061	0	-	0	gene_id "ENSMUSG00000050379.16"; transcript_id "ENSMUST00000053456.11"; gene_type "protein_coding"; gene_name "Septin6"; transcript_type "protein_coding"; transcript_name "Septin6-201"; exon_number 1; exon_id "ENSMUSE00000702133.2"; level 2; protein_id "ENSMUSP00000054034.5"; transcript_support_level "1"; mgi_id "MGI:1888939"; tag "basic"; tag "appris_alternative_1"; tag "CCDS"; ccdsid "CCDS57749.1"; havana_gene "OTTMUSG00000017110.1"; havana_transcript "OTTMUST00000041433.1";
chrX	HAVANA	start_codon	36253059	36253061	0	-	0	gene_id "ENSMUSG00000050379.16"; transcript_id "ENSMUST00000115239.10"; gene_type "protein_coding"; gene_name "Septin6"; transcript_type "protein_coding"; transcript_name "Septin6-203"; exon_number 1; exon_id "ENSMUSE00000702133.2"; level 2; protein_id "ENSMUSP00000110894.4"; transcript_support_level "1"; mgi_id "MGI:1888939"; tag "basic"; tag "Ensembl_canonical"; tag "GENCODE_Primary"; tag "appris_alternative_1"; tag "CCDS"; ccdsid "CCDS53051.1"; havana_gene "OTTMUSG00000017110.1"; havana_transcript "OTTMUST00000041432.1";
chrX	HAVANA	UTR	36253062	36253309	0	-	.	gene_id "ENSMUSG00000050379.16"; transcript_id "ENSMUST00000060474.14"; gene_type "protein_coding"; gene_name "Septin6"; transcript_type "protein_coding"; transcript_name "Septin6-202"; exon_number 1; exon_id "ENSMUSE00000702133.2"; level 2; protein_id "ENSMUSP00000062014.8"; transcript_support_level "1"; mgi_id "MGI:1888939"; tag "basic"; tag "appris_principal_4"; tag "CCDS"; ccdsid "CCDS30066.1"; havana_gene "OTTMUSG00000017110.1"; havana_transcript "OTTMUST00000041434.1";
chrX	HAVANA	UTR	36253062	36253309	0	-	.	gene_id "ENSMUSG00000050379.16"; transcript_id "ENSMUST00000053456.11"; gene_type "protein_coding"; gene_name "Septin6"; transcript_type "protein_coding"; transcript_name "Septin6-201"; exon_number 1; exon_id "ENSMUSE00000702133.2"; level 2; protein_id "ENSMUSP00000054034.5"; transcript_support_level "1"; mgi_id "MGI:1888939"; tag "basic"; tag "appris_alternative_1"; tag "CCDS"; ccdsid "CCDS57749.1"; havana_gene "OTTMUSG00000017110.1"; havana_transcript "OTTMUST00000041433.1";
chrX	HAVANA	UTR	36253062	36253309	0	-	.	gene_id "ENSMUSG00000050379.16"; transcript_id "ENSMUST00000115239.10"; gene_type "protein_coding"; gene_name "Septin6"; transcript_type "protein_coding"; transcript_name "Septin6-203"; exon_number 1; exon_id "ENSMUSE00000702133.2"; level 2; protein_id "ENSMUSP00000110894.4"; transcript_support_level "1"; mgi_id "MGI:1888939"; tag "basic"; tag "Ensembl_canonical"; tag "GENCODE_Primary"; tag "appris_alternative_1"; tag "CCDS"; ccdsid "CCDS53051.1"; havana_gene "OTTMUSG00000017110.1"; havana_transcript "OTTMUST00000041432.1";
chrX	HAVANA	CDS	36255329	36255342	0	-	0	gene_id "ENSMUSG00000050379.16"; transcript_id "ENSMUST00000152291.3"; gene_type "protein_coding"; gene_name "Septin6"; transcript_type "protein_coding"; transcript_name "Septin6-205"; exon_number 1; exon_id "ENSMUSE00000788396.2"; level 2; protein_id "ENSMUSP00000116670.2"; transcript_support_level "3"; mgi_id "MGI:1888939"; tag "alternative_5_UTR"; tag "mRNA_end_NF"; tag "cds_end_NF"; havana_gene "OTTMUSG00000017110.1"; havana_transcript "OTTMUST00000045022.1";
chrX	HAVANA	exon	36255329	36255447	0	-	.	gene_id "ENSMUSG00000050379.16"; transcript_id "ENSMUST00000152291.3"; gene_type "protein_coding"; gene_name "Septin6"; transcript_type "protein_coding"; transcript_name "Septin6-205"; exon_number 1; exon_id "ENSMUSE00000788396.2"; level 2; protein_id "ENSMUSP00000116670.2"; transcript_support_level "3"; mgi_id "MGI:1888939"; tag "alternative_5_UTR"; tag "mRNA_end_NF"; tag "cds_end_NF"; havana_gene "OTTMUSG00000017110.1"; havana_transcript "OTTMUST00000045022.1";
chrX	sragcm37_mid	exon	36255329	36255448	9.98401854506988	-	.	gene_id "ENSMUSG00000050379.16"; transcript_id "ENSMUSG00000050379.16_tx_1"; exon_id "chrX_36255329_36255448_-"; exonnum "2"; txlen "1847";
chrX	sragcm37_mid	exon	36255329	36255448	0.350338242944815	-	.	gene_id "ENSMUSG00000050379.16"; transcript_id "ENSMUSG00000050379.16_tx_10"; exon_id "chrX_36255329_36255448_-"; exonnum "2"; txlen "2057";
chrX	sragcm37_mid	exon	36255329	36255448	0.350338242944815	-	.	gene_id "ENSMUSG00000050379.16"; transcript_id "ENSMUSG00000050379.16_tx_11"; exon_id "chrX_36255329_36255448_-"; exonnum "2"; txlen "4840";
chrX	sragcm37_mid	exon	36255329	36255448	0.350338242944815	-	.	gene_id "ENSMUSG00000050379.16"; transcript_id "ENSMUSG00000050379.16_tx_12"; exon_id "chrX_36255329_36255448_-"; exonnum "2"; txlen "3669";
chrX	sragcm37_mid	exon	36255329	36255448	0.350338242944815	-	.	gene_id "ENSMUSG00000050379.16"; transcript_id "ENSMUSG00000050379.16_tx_13"; exon_id "chrX_36255329_36255448_-"; exonnum "2"; txlen "4885";
chrX	sragcm37_mid	exon	36255329	36255448	0.289027222233457	-	.	gene_id "ENSMUSG00000050379.16"; transcript_id "ENSMUSG00000050379.16_tx_14"; exon_id "chrX_36255329_36255448_-"; exonnum "2"; txlen "1879";
chrX	sragcm37_mid	exon	36255329	36255448	0.289027222233457	-	.	gene_id "ENSMUSG00000050379.16"; transcript_id "ENSMUSG00000050379.16_tx_15"; exon_id "chrX_36255329_36255448_-"; exonnum "2"; txlen "4662";
chrX	sragcm37_mid	exon	36255329	36255448	0.289027222233457	-	.	gene_id "ENSMUSG00000050379.16"; transcript_id "ENSMUSG00000050379.16_tx_16"; exon_id "chrX_36255329_36255448_-"; exonnum "2"; txlen "3491";
chrX	sragcm37_mid	exon	36255329	36255448	0.289027222233457	-	.	gene_id "ENSMUSG00000050379.16"; transcript_id "ENSMUSG00000050379.16_tx_17"; exon_id "chrX_36255329_36255448_-"; exonnum "2"; txlen "4707";
chrX	sragcm37_mid	exon	36255329	36255448	0.127596300819916	-	.	gene_id "ENSMUSG00000050379.16"; transcript_id "ENSMUSG00000050379.16_tx_18"; exon_id "chrX_36255329_36255448_-"; exonnum "3"; txlen "4842";
chrX	sragcm37_mid	exon	36255329	36255448	7.32273405169753	-	.	gene_id "ENSMUSG00000050379.16"; transcript_id "ENSMUSG00000050379.16_tx_2"; exon_id "chrX_36255329_36255448_-"; exonnum "2"; txlen "4675";
chrX	sragcm37_mid	exon	36255329	36255448	6.72820047725775	-	.	gene_id "ENSMUSG00000050379.16"; transcript_id "ENSMUSG00000050379.16_tx_3"; exon_id "chrX_36255329_36255448_-"; exonnum "2"; txlen "4630";
chrX	sragcm37_mid	exon	36255329	36255448	5.99676128463483	-	.	gene_id "ENSMUSG00000050379.16"; transcript_id "ENSMUSG00000050379.16_tx_4"; exon_id "chrX_36255329_36255448_-"; exonnum "2"; txlen "3459";
chrX	sragcm37_mid	exon	36255329	36255448	1.62846175606831	-	.	gene_id "ENSMUSG00000050379.16"; transcript_id "ENSMUSG00000050379.16_tx_6"; exon_id "chrX_36255329_36255448_-"; exonnum "2"; txlen "1892";
chrX	sragcm37_mid	exon	36255329	36255448	0.711810283745953	-	.	gene_id "ENSMUSG00000050379.16"; transcript_id "ENSMUSG00000050379.16_tx_9"; exon_id "chrX_36255329_36255448_-"; exonnum "2"; txlen "2002";
chrX	HAVANA	start_codon	36255340	36255342	0	-	0	gene_id "ENSMUSG00000050379.16"; transcript_id "ENSMUST00000152291.3"; gene_type "protein_coding"; gene_name "Septin6"; transcript_type "protein_coding"; transcript_name "Septin6-205"; exon_number 1; exon_id "ENSMUSE00000788396.2"; level 2; protein_id "ENSMUSP00000116670.2"; transcript_support_level "3"; mgi_id "MGI:1888939"; tag "alternative_5_UTR"; tag "mRNA_end_NF"; tag "cds_end_NF"; havana_gene "OTTMUSG00000017110.1"; havana_transcript "OTTMUST00000045022.1";
chrX	HAVANA	UTR	36255343	36255447	0	-	.	gene_id "ENSMUSG00000050379.16"; transcript_id "ENSMUST00000152291.3"; gene_type "protein_coding"; gene_name "Septin6"; transcript_type "protein_coding"; transcript_name "Septin6-205"; exon_number 1; exon_id "ENSMUSE00000788396.2"; level 2; protein_id "ENSMUSP00000116670.2"; transcript_support_level "3"; mgi_id "MGI:1888939"; tag "alternative_5_UTR"; tag "mRNA_end_NF"; tag "cds_end_NF"; havana_gene "OTTMUSG00000017110.1"; havana_transcript "OTTMUST00000045022.1";
chrX	sragcm37_ss	exon	36269134	36269400	0.350338242944815	-	.	gene_id "ENSMUSG00000050379.16"; transcript_id "ENSMUSG00000050379.16_tx_10"; exon_id "chrX_36269134_36269400_-"; exonnum "1"; txlen "2057";
chrX	sragcm37_ss	exon	36269134	36269400	0.350338242944815	-	.	gene_id "ENSMUSG00000050379.16"; transcript_id "ENSMUSG00000050379.16_tx_11"; exon_id "chrX_36269134_36269400_-"; exonnum "1"; txlen "4840";
chrX	sragcm37_ss	exon	36269134	36269400	0.350338242944815	-	.	gene_id "ENSMUSG00000050379.16"; transcript_id "ENSMUSG00000050379.16_tx_12"; exon_id "chrX_36269134_36269400_-"; exonnum "1"; txlen "3669";
chrX	sragcm37_ss	exon	36269134	36269400	0.350338242944815	-	.	gene_id "ENSMUSG00000050379.16"; transcript_id "ENSMUSG00000050379.16_tx_13"; exon_id "chrX_36269134_36269400_-"; exonnum "1"; txlen "4885";
chrX	HAVANA	exon	36298907	36298951	0	-	.	gene_id "ENSMUSG00000081220.3"; transcript_id "ENSMUST00000118460.3"; gene_type "processed_pseudogene"; gene_name "Gm14542"; transcript_type "processed_pseudogene"; transcript_name "Gm14542-201"; exon_number 4; exon_id "ENSMUSE00000719487.2"; level 2; transcript_support_level "NA"; mgi_id "MGI:3705745"; ont "PGO:0000004"; tag "basic"; tag "Ensembl_canonical"; tag "GENCODE_Primary"; havana_gene "OTTMUSG00000017112.1"; havana_transcript "OTTMUST00000041436.1";
chrX	HAVANA	gene	36298907	36300978	0	-	.	gene_id "ENSMUSG00000081220.3"; gene_type "processed_pseudogene"; gene_name "Gm14542"; level 2; mgi_id "MGI:3705745"; havana_gene "OTTMUSG00000017112.1";
chrX	HAVANA	transcript	36298907	36300978	0	-	.	gene_id "ENSMUSG00000081220.3"; transcript_id "ENSMUST00000118460.3"; gene_type "processed_pseudogene"; gene_name "Gm14542"; transcript_type "processed_pseudogene"; transcript_name "Gm14542-201"; level 2; transcript_support_level "NA"; mgi_id "MGI:3705745"; ont "PGO:0000004"; tag "basic"; tag "Ensembl_canonical"; tag "GENCODE_Primary"; havana_gene "OTTMUSG00000017112.1"; havana_transcript "OTTMUST00000041436.1";
chrX	HAVANA	exon	36299176	36299220	0	-	.	gene_id "ENSMUSG00000081220.3"; transcript_id "ENSMUST00000118460.3"; gene_type "processed_pseudogene"; gene_name "Gm14542"; transcript_type "processed_pseudogene"; transcript_name "Gm14542-201"; exon_number 3; exon_id "ENSMUSE00000715159.2"; level 2; transcript_support_level "NA"; mgi_id "MGI:3705745"; ont "PGO:0000004"; tag "basic"; tag "Ensembl_canonical"; tag "GENCODE_Primary"; havana_gene "OTTMUSG00000017112.1"; havana_transcript "OTTMUST00000041436.1";
chrX	HAVANA	exon	36299799	36300753	0	-	.	gene_id "ENSMUSG00000081220.3"; transcript_id "ENSMUST00000118460.3"; gene_type "processed_pseudogene"; gene_name "Gm14542"; transcript_type "processed_pseudogene"; transcript_name "Gm14542-201"; exon_number 2; exon_id "ENSMUSE00000722009.3"; level 2; transcript_support_level "NA"; mgi_id "MGI:3705745"; ont "PGO:0000004"; tag "basic"; tag "Ensembl_canonical"; tag "GENCODE_Primary"; havana_gene "OTTMUSG00000017112.1"; havana_transcript "OTTMUST00000041436.1";
chrX	HAVANA	exon	36300776	36300978	0	-	.	gene_id "ENSMUSG00000081220.3"; transcript_id "ENSMUST00000118460.3"; gene_type "processed_pseudogene"; gene_name "Gm14542"; transcript_type "processed_pseudogene"; transcript_name "Gm14542-201"; exon_number 1; exon_id "ENSMUSE00000717453.2"; level 2; transcript_support_level "NA"; mgi_id "MGI:3705745"; ont "PGO:0000004"; tag "basic"; tag "Ensembl_canonical"; tag "GENCODE_Primary"; havana_gene "OTTMUSG00000017112.1"; havana_transcript "OTTMUST00000041436.1";
chrX	sragcm37_mid	exon	36311718	36311884	0.127596300819916	-	.	gene_id "ENSMUSG00000050379.16"; transcript_id "ENSMUSG00000050379.16_tx_18"; exon_id "chrX_36311718_36311884_-"; exonnum "2"; txlen "4842";
chrX	sragcm37_mid	exon	36311718	36311884	0.711810283745953	-	.	gene_id "ENSMUSG00000050379.16"; transcript_id "ENSMUSG00000050379.16_tx_9"; exon_id "chrX_36311718_36311884_-"; exonnum "1"; txlen "2002";
chrX	sragcm37_ss	exon	36312251	36312307	9.98401854506988	-	.	gene_id "ENSMUSG00000050379.16"; transcript_id "ENSMUSG00000050379.16_tx_1"; exon_id "chrX_36312251_36312307_-"; exonnum "1"; txlen "1847";
chrX	sragcm37_ss	exon	36312251	36312307	0.127596300819916	-	.	gene_id "ENSMUSG00000050379.16"; transcript_id "ENSMUSG00000050379.16_tx_18"; exon_id "chrX_36312251_36312307_-"; exonnum "1"; txlen "4842";
chrX	sragcm37_ss	exon	36312251	36312307	7.32273405169753	-	.	gene_id "ENSMUSG00000050379.16"; transcript_id "ENSMUSG00000050379.16_tx_2"; exon_id "chrX_36312251_36312307_-"; exonnum "1"; txlen "4675";
chrX	sragcm37_ss	exon	36312251	36312307	6.72820047725775	-	.	gene_id "ENSMUSG00000050379.16"; transcript_id "ENSMUSG00000050379.16_tx_3"; exon_id "chrX_36312251_36312307_-"; exonnum "1"; txlen "4630";
chrX	sragcm37_ss	exon	36312251	36312307	5.99676128463483	-	.	gene_id "ENSMUSG00000050379.16"; transcript_id "ENSMUSG00000050379.16_tx_4"; exon_id "chrX_36312251_36312307_-"; exonnum "1"; txlen "3459";
chrX	sragcm37_ss	exon	36312251	36312307	1.62846175606831	-	.	gene_id "ENSMUSG00000050379.16"; transcript_id "ENSMUSG00000050379.16_tx_6"; exon_id "chrX_36312251_36312307_-"; exonnum "1"; txlen "1892";
chrX	ENSEMBL	gene	36323899	36324007	0	-	.	gene_id "ENSMUSG00000087873.3"; gene_type "snRNA"; gene_name "Gm26099"; level 3; mgi_id "MGI:5455876";
chrX	ENSEMBL	transcript	36323899	36324007	0	-	.	gene_id "ENSMUSG00000087873.3"; transcript_id "ENSMUST00000157248.3"; gene_type "snRNA"; gene_name "Gm26099"; transcript_type "snRNA"; transcript_name "Gm26099-201"; level 3; transcript_support_level "NA"; mgi_id "MGI:5455876"; tag "basic"; tag "Ensembl_canonical"; tag "GENCODE_Primary";
chrX	ENSEMBL	exon	36323899	36324007	0	-	.	gene_id "ENSMUSG00000087873.3"; transcript_id "ENSMUST00000157248.3"; gene_type "snRNA"; gene_name "Gm26099"; transcript_type "snRNA"; transcript_name "Gm26099-201"; exon_number 1; exon_id "ENSMUSE00000846383.2"; level 3; transcript_support_level "NA"; mgi_id "MGI:5455876"; tag "basic"; tag "Ensembl_canonical"; tag "GENCODE_Primary";
chrX	sragcm37_ss	exon	36327621	36327709	0.289027222233457	-	.	gene_id "ENSMUSG00000050379.16"; transcript_id "ENSMUSG00000050379.16_tx_14"; exon_id "chrX_36327621_36327709_-"; exonnum "1"; txlen "1879";
chrX	sragcm37_ss	exon	36327621	36327709	0.289027222233457	-	.	gene_id "ENSMUSG00000050379.16"; transcript_id "ENSMUSG00000050379.16_tx_15"; exon_id "chrX_36327621_36327709_-"; exonnum "1"; txlen "4662";
chrX	sragcm37_ss	exon	36327621	36327709	0.289027222233457	-	.	gene_id "ENSMUSG00000050379.16"; transcript_id "ENSMUSG00000050379.16_tx_16"; exon_id "chrX_36327621_36327709_-"; exonnum "1"; txlen "3491";
chrX	sragcm37_ss	exon	36327621	36327709	0.289027222233457	-	.	gene_id "ENSMUSG00000050379.16"; transcript_id "ENSMUSG00000050379.16_tx_17"; exon_id "chrX_36327621_36327709_-"; exonnum "1"; txlen "4707";
chrX	ENSEMBL	gene	36335645	36335915	0	-	.	gene_id "ENSMUSG00000093059.5"; gene_type "misc_RNA"; gene_name "Gm24809"; level 3; mgi_id "MGI:5454586";
chrX	ENSEMBL	transcript	36335645	36335915	0	-	.	gene_id "ENSMUSG00000093059.5"; transcript_id "ENSMUST00000175318.5"; gene_type "misc_RNA"; gene_name "Gm24809"; transcript_type "misc_RNA"; transcript_name "Gm24809-201"; level 3; transcript_support_level "NA"; mgi_id "MGI:5454586"; tag "basic"; tag "Ensembl_canonical"; tag "GENCODE_Primary";
chrX	ENSEMBL	exon	36335645	36335915	0	-	.	gene_id "ENSMUSG00000093059.5"; transcript_id "ENSMUST00000175318.5"; gene_type "misc_RNA"; gene_name "Gm24809"; transcript_type "misc_RNA"; transcript_name "Gm24809-201"; exon_number 1; exon_id "ENSMUSE00000945966.5"; level 3; transcript_support_level "NA"; mgi_id "MGI:5454586"; tag "basic"; tag "Ensembl_canonical"; tag "GENCODE_Primary";
chrX	HAVANA	UTR	36346173	36346356	0	-	.	gene_id "ENSMUSG00000079641.4"; transcript_id "ENSMUST00000115231.4"; gene_type "protein_coding"; gene_name "Rpl39"; transcript_type "protein_coding"; transcript_name "Rpl39-201"; exon_number 3; exon_id "ENSMUSE00000702111.4"; level 2; protein_id "ENSMUSP00000110886.4"; transcript_support_level "1"; mgi_id "MGI:1914498"; tag "basic"; tag "Ensembl_canonical"; tag "GENCODE_Primary"; tag "appris_principal_1"; tag "CCDS"; ccdsid "CCDS40927.1"; havana_gene "OTTMUSG00000017100.1"; havana_transcript "OTTMUST00000041420.1";
chrX	HAVANA	exon	36346173	36346402	0	-	.	gene_id "ENSMUSG00000079641.4"; transcript_id "ENSMUST00000115231.4"; gene_type "protein_coding"; gene_name "Rpl39"; transcript_type "protein_coding"; transcript_name "Rpl39-201"; exon_number 3; exon_id "ENSMUSE00000702111.4"; level 2; protein_id "ENSMUSP00000110886.4"; transcript_support_level "1"; mgi_id "MGI:1914498"; tag "basic"; tag "Ensembl_canonical"; tag "GENCODE_Primary"; tag "appris_principal_1"; tag "CCDS"; ccdsid "CCDS40927.1"; havana_gene "OTTMUSG00000017100.1"; havana_transcript "OTTMUST00000041420.1";
chrX	HAVANA	gene	36346173	36349055	0	-	.	gene_id "ENSMUSG00000079641.4"; gene_type "protein_coding"; gene_name "Rpl39"; level 2; mgi_id "MGI:1914498"; tag "ncRNA_host"; havana_gene "OTTMUSG00000017100.1";
chrX	HAVANA	transcript	36346173	36349055	0	-	.	gene_id "ENSMUSG00000079641.4"; transcript_id "ENSMUST00000115231.4"; gene_type "protein_coding"; gene_name "Rpl39"; transcript_type "protein_coding"; transcript_name "Rpl39-201"; level 2; protein_id "ENSMUSP00000110886.4"; transcript_support_level "1"; mgi_id "MGI:1914498"; tag "basic"; tag "Ensembl_canonical"; tag "GENCODE_Primary"; tag "appris_principal_1"; tag "CCDS"; ccdsid "CCDS40927.1"; havana_gene "OTTMUSG00000017100.1"; havana_transcript "OTTMUST00000041420.1";
chrX	HAVANA	stop_codon	36346354	36346356	0	-	0	gene_id "ENSMUSG00000079641.4"; transcript_id "ENSMUST00000115231.4"; gene_type "protein_coding"; gene_name "Rpl39"; transcript_type "protein_coding"; transcript_name "Rpl39-201"; exon_number 3; exon_id "ENSMUSE00000702111.4"; level 2; protein_id "ENSMUSP00000110886.4"; transcript_support_level "1"; mgi_id "MGI:1914498"; tag "basic"; tag "Ensembl_canonical"; tag "GENCODE_Primary"; tag "appris_principal_1"; tag "CCDS"; ccdsid "CCDS40927.1"; havana_gene "OTTMUSG00000017100.1"; havana_transcript "OTTMUST00000041420.1";
chrX	HAVANA	CDS	36346357	36346402	0	-	1	gene_id "ENSMUSG00000079641.4"; transcript_id "ENSMUST00000115231.4"; gene_type "protein_coding"; gene_name "Rpl39"; transcript_type "protein_coding"; transcript_name "Rpl39-201"; exon_number 3; exon_id "ENSMUSE00000702111.4"; level 2; protein_id "ENSMUSP00000110886.4"; transcript_support_level "1"; mgi_id "MGI:1914498"; tag "basic"; tag "Ensembl_canonical"; tag "GENCODE_Primary"; tag "appris_principal_1"; tag "CCDS"; ccdsid "CCDS40927.1"; havana_gene "OTTMUSG00000017100.1"; havana_transcript "OTTMUST00000041420.1";
chrX	ENSEMBL	gene	36346565	36346695	0	-	.	gene_id "ENSMUSG00000065642.3"; gene_type "snoRNA"; gene_name "Snora69"; level 3; mgi_id "MGI:2148180";
chrX	ENSEMBL	transcript	36346565	36346695	0	-	.	gene_id "ENSMUSG00000065642.3"; transcript_id "ENSMUST00000083708.3"; gene_type "snoRNA"; gene_name "Snora69"; transcript_type "snoRNA"; transcript_name "Snora69-201"; level 3; transcript_support_level "NA"; mgi_id "MGI:2148180"; tag "basic"; tag "Ensembl_canonical"; tag "GENCODE_Primary";
chrX	ENSEMBL	exon	36346565	36346695	0	-	.	gene_id "ENSMUSG00000065642.3"; transcript_id "ENSMUST00000083708.3"; gene_type "snoRNA"; gene_name "Snora69"; transcript_type "snoRNA"; transcript_name "Snora69-201"; exon_number 1; exon_id "ENSMUSE00000522867.2"; level 3; transcript_support_level "NA"; mgi_id "MGI:2148180"; tag "basic"; tag "Ensembl_canonical"; tag "GENCODE_Primary";
chrX	HAVANA	exon	36347296	36347741	0	-	.	gene_id "ENSMUSG00000079641.4"; transcript_id "ENSMUST00000138799.2"; gene_type "protein_coding"; gene_name "Rpl39"; transcript_type "retained_intron"; transcript_name "Rpl39-203"; exon_number 2; exon_id "ENSMUSE00000824143.2"; level 2; transcript_support_level "2"; mgi_id "MGI:1914498"; havana_gene "OTTMUSG00000017100.1"; havana_transcript "OTTMUST00000044933.1";
chrX	HAVANA	transcript	36347296	36348819	0	-	.	gene_id "ENSMUSG00000079641.4"; transcript_id "ENSMUST00000138799.2"; gene_type "protein_coding"; gene_name "Rpl39"; transcript_type "retained_intron"; transcript_name "Rpl39-203"; level 2; transcript_support_level "2"; mgi_id "MGI:1914498"; havana_gene "OTTMUSG00000017100.1"; havana_transcript "OTTMUST00000044933.1";
chrX	HAVANA	exon	36347638	36347741	0	-	.	gene_id "ENSMUSG00000079641.4"; transcript_id "ENSMUST00000115231.4"; gene_type "protein_coding"; gene_name "Rpl39"; transcript_type "protein_coding"; transcript_name "Rpl39-201"; exon_number 2; exon_id "ENSMUSE00000702112.2"; level 2; protein_id "ENSMUSP00000110886.4"; transcript_support_level "1"; mgi_id "MGI:1914498"; tag "basic"; tag "Ensembl_canonical"; tag "GENCODE_Primary"; tag "appris_principal_1"; tag "CCDS"; ccdsid "CCDS40927.1"; havana_gene "OTTMUSG00000017100.1"; havana_transcript "OTTMUST00000041420.1";
chrX	HAVANA	CDS	36347638	36347741	0	-	0	gene_id "ENSMUSG00000079641.4"; transcript_id "ENSMUST00000115231.4"; gene_type "protein_coding"; gene_name "Rpl39"; transcript_type "protein_coding"; transcript_name "Rpl39-201"; exon_number 2; exon_id "ENSMUSE00000702112.2"; level 2; protein_id "ENSMUSP00000110886.4"; transcript_support_level "1"; mgi_id "MGI:1914498"; tag "basic"; tag "Ensembl_canonical"; tag "GENCODE_Primary"; tag "appris_principal_1"; tag "CCDS"; ccdsid "CCDS40927.1"; havana_gene "OTTMUSG00000017100.1"; havana_transcript "OTTMUST00000041420.1";
chrX	HAVANA	exon	36348190	36348669	0	-	.	gene_id "ENSMUSG00000079641.4"; transcript_id "ENSMUST00000131149.2"; gene_type "protein_coding"; gene_name "Rpl39"; transcript_type "retained_intron"; transcript_name "Rpl39-202"; exon_number 2; exon_id "ENSMUSE00000821586.2"; level 2; transcript_support_level "3"; mgi_id "MGI:1914498"; havana_gene "OTTMUSG00000017100.1"; havana_transcript "OTTMUST00000044934.1";
chrX	HAVANA	transcript	36348190	36348809	0	-	.	gene_id "ENSMUSG00000079641.4"; transcript_id "ENSMUST00000131149.2"; gene_type "protein_coding"; gene_name "Rpl39"; transcript_type "retained_intron"; transcript_name "Rpl39-202"; level 2; transcript_support_level "3"; mgi_id "MGI:1914498"; havana_gene "OTTMUSG00000017100.1"; havana_transcript "OTTMUST00000044934.1";
chrX	HAVANA	CDS	36348778	36348780	0	-	0	gene_id "ENSMUSG00000079641.4"; transcript_id "ENSMUST00000115231.4"; gene_type "protein_coding"; gene_name "Rpl39"; transcript_type "protein_coding"; transcript_name "Rpl39-201"; exon_number 1; exon_id "ENSMUSE00000740710.2"; level 2; protein_id "ENSMUSP00000110886.4"; transcript_support_level "1"; mgi_id "MGI:1914498"; tag "basic"; tag "Ensembl_canonical"; tag "GENCODE_Primary"; tag "appris_principal_1"; tag "CCDS"; ccdsid "CCDS40927.1"; havana_gene "OTTMUSG00000017100.1"; havana_transcript "OTTMUST00000041420.1";
chrX	HAVANA	start_codon	36348778	36348780	0	-	0	gene_id "ENSMUSG00000079641.4"; transcript_id "ENSMUST00000115231.4"; gene_type "protein_coding"; gene_name "Rpl39"; transcript_type "protein_coding"; transcript_name "Rpl39-201"; exon_number 1; exon_id "ENSMUSE00000740710.2"; level 2; protein_id "ENSMUSP00000110886.4"; transcript_support_level "1"; mgi_id "MGI:1914498"; tag "basic"; tag "Ensembl_canonical"; tag "GENCODE_Primary"; tag "appris_principal_1"; tag "CCDS"; ccdsid "CCDS40927.1"; havana_gene "OTTMUSG00000017100.1"; havana_transcript "OTTMUST00000041420.1";
chrX	HAVANA	exon	36348778	36348809	0	-	.	gene_id "ENSMUSG00000079641.4"; transcript_id "ENSMUST00000131149.2"; gene_type "protein_coding"; gene_name "Rpl39"; transcript_type "retained_intron"; transcript_name "Rpl39-202"; exon_number 1; exon_id "ENSMUSE00000807689.2"; level 2; transcript_support_level "3"; mgi_id "MGI:1914498"; havana_gene "OTTMUSG00000017100.1"; havana_transcript "OTTMUST00000044934.1";
chrX	HAVANA	exon	36348778	36348819	0	-	.	gene_id "ENSMUSG00000079641.4"; transcript_id "ENSMUST00000138799.2"; gene_type "protein_coding"; gene_name "Rpl39"; transcript_type "retained_intron"; transcript_name "Rpl39-203"; exon_number 1; exon_id "ENSMUSE00000702113.4"; level 2; transcript_support_level "2"; mgi_id "MGI:1914498"; havana_gene "OTTMUSG00000017100.1"; havana_transcript "OTTMUST00000044933.1";
chrX	HAVANA	exon	36348778	36349055	0	-	.	gene_id "ENSMUSG00000079641.4"; transcript_id "ENSMUST00000115231.4"; gene_type "protein_coding"; gene_name "Rpl39"; transcript_type "protein_coding"; transcript_name "Rpl39-201"; exon_number 1; exon_id "ENSMUSE00000740710.2"; level 2; protein_id "ENSMUSP00000110886.4"; transcript_support_level "1"; mgi_id "MGI:1914498"; tag "basic"; tag "Ensembl_canonical"; tag "GENCODE_Primary"; tag "appris_principal_1"; tag "CCDS"; ccdsid "CCDS40927.1"; havana_gene "OTTMUSG00000017100.1"; havana_transcript "OTTMUST00000041420.1";
chrX	HAVANA	UTR	36348781	36349055	0	-	.	gene_id "ENSMUSG00000079641.4"; transcript_id "ENSMUST00000115231.4"; gene_type "protein_coding"; gene_name "Rpl39"; transcript_type "protein_coding"; transcript_name "Rpl39-201"; exon_number 1; exon_id "ENSMUSE00000740710.2"; level 2; protein_id "ENSMUSP00000110886.4"; transcript_support_level "1"; mgi_id "MGI:1914498"; tag "basic"; tag "Ensembl_canonical"; tag "GENCODE_Primary"; tag "appris_principal_1"; tag "CCDS"; ccdsid "CCDS40927.1"; havana_gene "OTTMUSG00000017100.1"; havana_transcript "OTTMUST00000041420.1";
chrX	HAVANA	UTR	36355331	36356167	0	-	.	gene_id "ENSMUSG00000036572.17"; transcript_id "ENSMUST00000076265.13"; gene_type "protein_coding"; gene_name "Upf3b"; transcript_type "protein_coding"; transcript_name "Upf3b-201"; exon_number 10; exon_id "ENSMUSE00000794866.2"; level 2; protein_id "ENSMUSP00000075614.7"; transcript_support_level "1"; mgi_id "MGI:1915384"; tag "basic"; tag "Ensembl_canonical"; tag "GENCODE_Primary"; tag "appris_principal_1"; tag "CCDS"; ccdsid "CCDS30068.1"; havana_gene "OTTMUSG00000017109.1"; havana_transcript "OTTMUST00000041431.1";
chrX	HAVANA	exon	36355331	36356314	0	-	.	gene_id "ENSMUSG00000036572.17"; transcript_id "ENSMUST00000076265.13"; gene_type "protein_coding"; gene_name "Upf3b"; transcript_type "protein_coding"; transcript_name "Upf3b-201"; exon_number 10; exon_id "ENSMUSE00000794866.2"; level 2; protein_id "ENSMUSP00000075614.7"; transcript_support_level "1"; mgi_id "MGI:1915384"; tag "basic"; tag "Ensembl_canonical"; tag "GENCODE_Primary"; tag "appris_principal_1"; tag "CCDS"; ccdsid "CCDS30068.1"; havana_gene "OTTMUSG00000017109.1"; havana_transcript "OTTMUST00000041431.1";
chrX	ENSEMBL_gcm37	exon	36355331	36356314	0.567699795409819	-	.	gene_id "ENSMUSG00000036572.17"; transcript_id "ENSMUSG00000036572.17_tx_3"; exon_id "chrX_36355331_36356314_-"; exonnum "12"; txlen "2432";
chrX	ENSEMBL_gcm37	exon	36355331	36356314	0.234655066066072	-	.	gene_id "ENSMUSG00000036572.17"; transcript_id "ENSMUSG00000036572.17_tx_4"; exon_id "chrX_36355331_36356314_-"; exonnum "12"; txlen "2647";
chrX	HAVANA	gene	36355331	36373975	0	-	.	gene_id "ENSMUSG00000036572.17"; gene_type "protein_coding"; gene_name "Upf3b"; level 2; mgi_id "MGI:1915384"; havana_gene "OTTMUSG00000017109.1";
chrX	HAVANA	transcript	36355331	36373975	0	-	.	gene_id "ENSMUSG00000036572.17"; transcript_id "ENSMUST00000076265.13"; gene_type "protein_coding"; gene_name "Upf3b"; transcript_type "protein_coding"; transcript_name "Upf3b-201"; level 2; protein_id "ENSMUSP00000075614.7"; transcript_support_level "1"; mgi_id "MGI:1915384"; tag "basic"; tag "Ensembl_canonical"; tag "GENCODE_Primary"; tag "appris_principal_1"; tag "CCDS"; ccdsid "CCDS30068.1"; havana_gene "OTTMUSG00000017109.1"; havana_transcript "OTTMUST00000041431.1";
chrX	HAVANA	stop_codon	36356165	36356167	0	-	0	gene_id "ENSMUSG00000036572.17"; transcript_id "ENSMUST00000076265.13"; gene_type "protein_coding"; gene_name "Upf3b"; transcript_type "protein_coding"; transcript_name "Upf3b-201"; exon_number 10; exon_id "ENSMUSE00000794866.2"; level 2; protein_id "ENSMUSP00000075614.7"; transcript_support_level "1"; mgi_id "MGI:1915384"; tag "basic"; tag "Ensembl_canonical"; tag "GENCODE_Primary"; tag "appris_principal_1"; tag "CCDS"; ccdsid "CCDS30068.1"; havana_gene "OTTMUSG00000017109.1"; havana_transcript "OTTMUST00000041431.1";
chrX	HAVANA	CDS	36356168	36356314	0	-	0	gene_id "ENSMUSG00000036572.17"; transcript_id "ENSMUST00000076265.13"; gene_type "protein_coding"; gene_name "Upf3b"; transcript_type "protein_coding"; transcript_name "Upf3b-201"; exon_number 10; exon_id "ENSMUSE00000794866.2"; level 2; protein_id "ENSMUSP00000075614.7"; transcript_support_level "1"; mgi_id "MGI:1915384"; tag "basic"; tag "Ensembl_canonical"; tag "GENCODE_Primary"; tag "appris_principal_1"; tag "CCDS"; ccdsid "CCDS30068.1"; havana_gene "OTTMUSG00000017109.1"; havana_transcript "OTTMUST00000041431.1";
chrX	HAVANA	exon	36359175	36359475	0	-	.	gene_id "ENSMUSG00000036572.17"; transcript_id "ENSMUST00000076265.13"; gene_type "protein_coding"; gene_name "Upf3b"; transcript_type "protein_coding"; transcript_name "Upf3b-201"; exon_number 9; exon_id "ENSMUSE00000906493.2"; level 2; protein_id "ENSMUSP00000075614.7"; transcript_support_level "1"; mgi_id "MGI:1915384"; tag "basic"; tag "Ensembl_canonical"; tag "GENCODE_Primary"; tag "appris_principal_1"; tag "CCDS"; ccdsid "CCDS30068.1"; havana_gene "OTTMUSG00000017109.1"; havana_transcript "OTTMUST00000041431.1";
chrX	HAVANA	CDS	36359175	36359475	0	-	1	gene_id "ENSMUSG00000036572.17"; transcript_id "ENSMUST00000076265.13"; gene_type "protein_coding"; gene_name "Upf3b"; transcript_type "protein_coding"; transcript_name "Upf3b-201"; exon_number 9; exon_id "ENSMUSE00000906493.2"; level 2; protein_id "ENSMUSP00000075614.7"; transcript_support_level "1"; mgi_id "MGI:1915384"; tag "basic"; tag "Ensembl_canonical"; tag "GENCODE_Primary"; tag "appris_principal_1"; tag "CCDS"; ccdsid "CCDS30068.1"; havana_gene "OTTMUSG00000017109.1"; havana_transcript "OTTMUST00000041431.1";
chrX	ENSEMBL_gcm37	exon	36359175	36359475	0.567699795409819	-	.	gene_id "ENSMUSG00000036572.17"; transcript_id "ENSMUSG00000036572.17_tx_3"; exon_id "chrX_36359175_36359475_-"; exonnum "11"; txlen "2432";
chrX	ENSEMBL_gcm37	exon	36359175	36359475	0.234655066066072	-	.	gene_id "ENSMUSG00000036572.17"; transcript_id "ENSMUSG00000036572.17_tx_4"; exon_id "chrX_36359175_36359475_-"; exonnum "11"; txlen "2647";
chrX	HAVANA	exon	36359329	36359475	0	-	.	gene_id "ENSMUSG00000036572.17"; transcript_id "ENSMUST00000130324.2"; gene_type "protein_coding"; gene_name "Upf3b"; transcript_type "protein_coding"; transcript_name "Upf3b-202"; exon_number 7; exon_id "ENSMUSE00000838777.2"; level 2; protein_id "ENSMUSP00000121631.2"; transcript_support_level "3"; mgi_id "MGI:1915384"; tag "mRNA_start_NF"; tag "mRNA_end_NF"; tag "cds_start_NF"; tag "cds_end_NF"; havana_gene "OTTMUSG00000017109.1"; havana_transcript "OTTMUST00000044935.1";
chrX	HAVANA	CDS	36359329	36359475	0	-	1	gene_id "ENSMUSG00000036572.17"; transcript_id "ENSMUST00000130324.2"; gene_type "protein_coding"; gene_name "Upf3b"; transcript_type "protein_coding"; transcript_name "Upf3b-202"; exon_number 7; exon_id "ENSMUSE00000838777.2"; level 2; protein_id "ENSMUSP00000121631.2"; transcript_support_level "3"; mgi_id "MGI:1915384"; tag "mRNA_start_NF"; tag "mRNA_end_NF"; tag "cds_start_NF"; tag "cds_end_NF"; havana_gene "OTTMUSG00000017109.1"; havana_transcript "OTTMUST00000044935.1";
chrX	HAVANA	transcript	36359329	36368176	0	-	.	gene_id "ENSMUSG00000036572.17"; transcript_id "ENSMUST00000130324.2"; gene_type "protein_coding"; gene_name "Upf3b"; transcript_type "protein_coding"; transcript_name "Upf3b-202"; level 2; protein_id "ENSMUSP00000121631.2"; transcript_support_level "3"; mgi_id "MGI:1915384"; tag "mRNA_start_NF"; tag "mRNA_end_NF"; tag "cds_start_NF"; tag "cds_end_NF"; havana_gene "OTTMUSG00000017109.1"; havana_transcript "OTTMUST00000044935.1";
chrX	HAVANA	exon	36360511	36360671	0	-	.	gene_id "ENSMUSG00000036572.17"; transcript_id "ENSMUST00000076265.13"; gene_type "protein_coding"; gene_name "Upf3b"; transcript_type "protein_coding"; transcript_name "Upf3b-201"; exon_number 8; exon_id "ENSMUSE00000624304.2"; level 2; protein_id "ENSMUSP00000075614.7"; transcript_support_level "1"; mgi_id "MGI:1915384"; tag "basic"; tag "Ensembl_canonical"; tag "GENCODE_Primary"; tag "appris_principal_1"; tag "CCDS"; ccdsid "CCDS30068.1"; havana_gene "OTTMUSG00000017109.1"; havana_transcript "OTTMUST00000041431.1";
chrX	HAVANA	CDS	36360511	36360671	0	-	0	gene_id "ENSMUSG00000036572.17"; transcript_id "ENSMUST00000076265.13"; gene_type "protein_coding"; gene_name "Upf3b"; transcript_type "protein_coding"; transcript_name "Upf3b-201"; exon_number 8; exon_id "ENSMUSE00000624304.2"; level 2; protein_id "ENSMUSP00000075614.7"; transcript_support_level "1"; mgi_id "MGI:1915384"; tag "basic"; tag "Ensembl_canonical"; tag "GENCODE_Primary"; tag "appris_principal_1"; tag "CCDS"; ccdsid "CCDS30068.1"; havana_gene "OTTMUSG00000017109.1"; havana_transcript "OTTMUST00000041431.1";
chrX	HAVANA	exon	36360511	36360671	0	-	.	gene_id "ENSMUSG00000036572.17"; transcript_id "ENSMUST00000130324.2"; gene_type "protein_coding"; gene_name "Upf3b"; transcript_type "protein_coding"; transcript_name "Upf3b-202"; exon_number 6; exon_id "ENSMUSE00000624304.2"; level 2; protein_id "ENSMUSP00000121631.2"; transcript_support_level "3"; mgi_id "MGI:1915384"; tag "mRNA_start_NF"; tag "mRNA_end_NF"; tag "cds_start_NF"; tag "cds_end_NF"; havana_gene "OTTMUSG00000017109.1"; havana_transcript "OTTMUST00000044935.1";
chrX	HAVANA	CDS	36360511	36360671	0	-	0	gene_id "ENSMUSG00000036572.17"; transcript_id "ENSMUST00000130324.2"; gene_type "protein_coding"; gene_name "Upf3b"; transcript_type "protein_coding"; transcript_name "Upf3b-202"; exon_number 6; exon_id "ENSMUSE00000624304.2"; level 2; protein_id "ENSMUSP00000121631.2"; transcript_support_level "3"; mgi_id "MGI:1915384"; tag "mRNA_start_NF"; tag "mRNA_end_NF"; tag "cds_start_NF"; tag "cds_end_NF"; havana_gene "OTTMUSG00000017109.1"; havana_transcript "OTTMUST00000044935.1";
chrX	ENSEMBL_gcm37	exon	36360511	36360671	0.567699795409819	-	.	gene_id "ENSMUSG00000036572.17"; transcript_id "ENSMUSG00000036572.17_tx_3"; exon_id "chrX_36360511_36360671_-"; exonnum "10"; txlen "2432";
chrX	ENSEMBL_gcm37	exon	36360511	36360671	0.234655066066072	-	.	gene_id "ENSMUSG00000036572.17"; transcript_id "ENSMUSG00000036572.17_tx_4"; exon_id "chrX_36360511_36360671_-"; exonnum "10"; txlen "2647";
chrX	HAVANA	exon	36361103	36362757	0	-	.	gene_id "ENSMUSG00000036572.17"; transcript_id "ENSMUST00000133481.2"; gene_type "protein_coding"; gene_name "Upf3b"; transcript_type "protein_coding_CDS_not_defined"; transcript_name "Upf3b-203"; exon_number 8; exon_id "ENSMUSE00000823923.2"; level 2; transcript_support_level "1"; mgi_id "MGI:1915384"; havana_gene "OTTMUSG00000017109.1"; havana_transcript "OTTMUST00000041462.1";
chrX	HAVANA	transcript	36361103	36373975	0	-	.	gene_id "ENSMUSG00000036572.17"; transcript_id "ENSMUST00000133481.2"; gene_type "protein_coding"; gene_name "Upf3b"; transcript_type "protein_coding_CDS_not_defined"; transcript_name "Upf3b-203"; level 2; transcript_support_level "1"; mgi_id "MGI:1915384"; havana_gene "OTTMUSG00000017109.1"; havana_transcript "OTTMUST00000041462.1";
chrX	sragcm37_mid	exon	36361313	36361361	0.567699795409819	-	.	gene_id "ENSMUSG00000036572.17"; transcript_id "ENSMUSG00000036572.17_tx_3"; exon_id "chrX_36361313_36361361_-"; exonnum "9"; txlen "2432";
chrX	HAVANA	exon	36362719	36362757	0	-	.	gene_id "ENSMUSG00000036572.17"; transcript_id "ENSMUST00000130324.2"; gene_type "protein_coding"; gene_name "Upf3b"; transcript_type "protein_coding"; transcript_name "Upf3b-202"; exon_number 5; exon_id "ENSMUSE00000702085.2"; level 2; protein_id "ENSMUSP00000121631.2"; transcript_support_level "3"; mgi_id "MGI:1915384"; tag "mRNA_start_NF"; tag "mRNA_end_NF"; tag "cds_start_NF"; tag "cds_end_NF"; havana_gene "OTTMUSG00000017109.1"; havana_transcript "OTTMUST00000044935.1";
chrX	HAVANA	CDS	36362719	36362757	0	-	0	gene_id "ENSMUSG00000036572.17"; transcript_id "ENSMUST00000130324.2"; gene_type "protein_coding"; gene_name "Upf3b"; transcript_type "protein_coding"; transcript_name "Upf3b-202"; exon_number 5; exon_id "ENSMUSE00000702085.2"; level 2; protein_id "ENSMUSP00000121631.2"; transcript_support_level "3"; mgi_id "MGI:1915384"; tag "mRNA_start_NF"; tag "mRNA_end_NF"; tag "cds_start_NF"; tag "cds_end_NF"; havana_gene "OTTMUSG00000017109.1"; havana_transcript "OTTMUST00000044935.1";
chrX	ENSEMBL_gcm37	exon	36362719	36362757	0.567699795409819	-	.	gene_id "ENSMUSG00000036572.17"; transcript_id "ENSMUSG00000036572.17_tx_3"; exon_id "chrX_36362719_36362757_-"; exonnum "8"; txlen "2432";
chrX	ENSEMBL_gcm37	exon	36362719	36362757	0.234655066066072	-	.	gene_id "ENSMUSG00000036572.17"; transcript_id "ENSMUSG00000036572.17_tx_4"; exon_id "chrX_36362719_36362757_-"; exonnum "9"; txlen "2647";
chrX	HAVANA	exon	36363160	36363342	0	-	.	gene_id "ENSMUSG00000036572.17"; transcript_id "ENSMUST00000076265.13"; gene_type "protein_coding"; gene_name "Upf3b"; transcript_type "protein_coding"; transcript_name "Upf3b-201"; exon_number 7; exon_id "ENSMUSE00001279148.2"; level 2; protein_id "ENSMUSP00000075614.7"; transcript_support_level "1"; mgi_id "MGI:1915384"; tag "basic"; tag "Ensembl_canonical"; tag "GENCODE_Primary"; tag "appris_principal_1"; tag "CCDS"; ccdsid "CCDS30068.1"; havana_gene "OTTMUSG00000017109.1"; havana_transcript "OTTMUST00000041431.1";
chrX	HAVANA	CDS	36363160	36363342	0	-	0	gene_id "ENSMUSG00000036572.17"; transcript_id "ENSMUST00000076265.13"; gene_type "protein_coding"; gene_name "Upf3b"; transcript_type "protein_coding"; transcript_name "Upf3b-201"; exon_number 7; exon_id "ENSMUSE00001279148.2"; level 2; protein_id "ENSMUSP00000075614.7"; transcript_support_level "1"; mgi_id "MGI:1915384"; tag "basic"; tag "Ensembl_canonical"; tag "GENCODE_Primary"; tag "appris_principal_1"; tag "CCDS"; ccdsid "CCDS30068.1"; havana_gene "OTTMUSG00000017109.1"; havana_transcript "OTTMUST00000041431.1";
chrX	HAVANA	exon	36363160	36363342	0	-	.	gene_id "ENSMUSG00000036572.17"; transcript_id "ENSMUST00000130324.2"; gene_type "protein_coding"; gene_name "Upf3b"; transcript_type "protein_coding"; transcript_name "Upf3b-202"; exon_number 4; exon_id "ENSMUSE00001279148.2"; level 2; protein_id "ENSMUSP00000121631.2"; transcript_support_level "3"; mgi_id "MGI:1915384"; tag "mRNA_start_NF"; tag "mRNA_end_NF"; tag "cds_start_NF"; tag "cds_end_NF"; havana_gene "OTTMUSG00000017109.1"; havana_transcript "OTTMUST00000044935.1";
chrX	HAVANA	CDS	36363160	36363342	0	-	0	gene_id "ENSMUSG00000036572.17"; transcript_id "ENSMUST00000130324.2"; gene_type "protein_coding"; gene_name "Upf3b"; transcript_type "protein_coding"; transcript_name "Upf3b-202"; exon_number 4; exon_id "ENSMUSE00001279148.2"; level 2; protein_id "ENSMUSP00000121631.2"; transcript_support_level "3"; mgi_id "MGI:1915384"; tag "mRNA_start_NF"; tag "mRNA_end_NF"; tag "cds_start_NF"; tag "cds_end_NF"; havana_gene "OTTMUSG00000017109.1"; havana_transcript "OTTMUST00000044935.1";
chrX	HAVANA	exon	36363160	36363342	0	-	.	gene_id "ENSMUSG00000036572.17"; transcript_id "ENSMUST00000133481.2"; gene_type "protein_coding"; gene_name "Upf3b"; transcript_type "protein_coding_CDS_not_defined"; transcript_name "Upf3b-203"; exon_number 7; exon_id "ENSMUSE00001258541.2"; level 2; transcript_support_level "1"; mgi_id "MGI:1915384"; havana_gene "OTTMUSG00000017109.1"; havana_transcript "OTTMUST00000041462.1";
chrX	ENSEMBL_gcm37	exon	36363160	36363342	0.567699795409819	-	.	gene_id "ENSMUSG00000036572.17"; transcript_id "ENSMUSG00000036572.17_tx_3"; exon_id "chrX_36363160_36363342_-"; exonnum "7"; txlen "2432";
chrX	ENSEMBL_gcm37	exon	36363160	36363342	0.234655066066072	-	.	gene_id "ENSMUSG00000036572.17"; transcript_id "ENSMUSG00000036572.17_tx_4"; exon_id "chrX_36363160_36363342_-"; exonnum "8"; txlen "2647";
chrX	HAVANA	exon	36363746	36363789	0	-	.	gene_id "ENSMUSG00000036572.17"; transcript_id "ENSMUST00000076265.13"; gene_type "protein_coding"; gene_name "Upf3b"; transcript_type "protein_coding"; transcript_name "Upf3b-201"; exon_number 6; exon_id "ENSMUSE00001291484.2"; level 2; protein_id "ENSMUSP00000075614.7"; transcript_support_level "1"; mgi_id "MGI:1915384"; tag "basic"; tag "Ensembl_canonical"; tag "GENCODE_Primary"; tag "appris_principal_1"; tag "CCDS"; ccdsid "CCDS30068.1"; havana_gene "OTTMUSG00000017109.1"; havana_transcript "OTTMUST00000041431.1";
chrX	HAVANA	CDS	36363746	36363789	0	-	2	gene_id "ENSMUSG00000036572.17"; transcript_id "ENSMUST00000076265.13"; gene_type "protein_coding"; gene_name "Upf3b"; transcript_type "protein_coding"; transcript_name "Upf3b-201"; exon_number 6; exon_id "ENSMUSE00001291484.2"; level 2; protein_id "ENSMUSP00000075614.7"; transcript_support_level "1"; mgi_id "MGI:1915384"; tag "basic"; tag "Ensembl_canonical"; tag "GENCODE_Primary"; tag "appris_principal_1"; tag "CCDS"; ccdsid "CCDS30068.1"; havana_gene "OTTMUSG00000017109.1"; havana_transcript "OTTMUST00000041431.1";
chrX	HAVANA	exon	36363746	36363789	0	-	.	gene_id "ENSMUSG00000036572.17"; transcript_id "ENSMUST00000130324.2"; gene_type "protein_coding"; gene_name "Upf3b"; transcript_type "protein_coding"; transcript_name "Upf3b-202"; exon_number 3; exon_id "ENSMUSE00001291484.2"; level 2; protein_id "ENSMUSP00000121631.2"; transcript_support_level "3"; mgi_id "MGI:1915384"; tag "mRNA_start_NF"; tag "mRNA_end_NF"; tag "cds_start_NF"; tag "cds_end_NF"; havana_gene "OTTMUSG00000017109.1"; havana_transcript "OTTMUST00000044935.1";
chrX	HAVANA	CDS	36363746	36363789	0	-	2	gene_id "ENSMUSG00000036572.17"; transcript_id "ENSMUST00000130324.2"; gene_type "protein_coding"; gene_name "Upf3b"; transcript_type "protein_coding"; transcript_name "Upf3b-202"; exon_number 3; exon_id "ENSMUSE00001291484.2"; level 2; protein_id "ENSMUSP00000121631.2"; transcript_support_level "3"; mgi_id "MGI:1915384"; tag "mRNA_start_NF"; tag "mRNA_end_NF"; tag "cds_start_NF"; tag "cds_end_NF"; havana_gene "OTTMUSG00000017109.1"; havana_transcript "OTTMUST00000044935.1";
chrX	HAVANA	exon	36363746	36363789	0	-	.	gene_id "ENSMUSG00000036572.17"; transcript_id "ENSMUST00000133481.2"; gene_type "protein_coding"; gene_name "Upf3b"; transcript_type "protein_coding_CDS_not_defined"; transcript_name "Upf3b-203"; exon_number 6; exon_id "ENSMUSE00001257206.2"; level 2; transcript_support_level "1"; mgi_id "MGI:1915384"; havana_gene "OTTMUSG00000017109.1"; havana_transcript "OTTMUST00000041462.1";
chrX	ENSEMBL_gcm37	exon	36363746	36363789	0.567699795409819	-	.	gene_id "ENSMUSG00000036572.17"; transcript_id "ENSMUSG00000036572.17_tx_3"; exon_id "chrX_36363746_36363789_-"; exonnum "6"; txlen "2432";
chrX	ENSEMBL_gcm37	exon	36363746	36363789	0.234655066066072	-	.	gene_id "ENSMUSG00000036572.17"; transcript_id "ENSMUSG00000036572.17_tx_4"; exon_id "chrX_36363746_36363789_-"; exonnum "7"; txlen "2647";
chrX	HAVANA	exon	36365680	36365790	0	-	.	gene_id "ENSMUSG00000036572.17"; transcript_id "ENSMUST00000076265.13"; gene_type "protein_coding"; gene_name "Upf3b"; transcript_type "protein_coding"; transcript_name "Upf3b-201"; exon_number 5; exon_id "ENSMUSE00001311515.2"; level 2; protein_id "ENSMUSP00000075614.7"; transcript_support_level "1"; mgi_id "MGI:1915384"; tag "basic"; tag "Ensembl_canonical"; tag "GENCODE_Primary"; tag "appris_principal_1"; tag "CCDS"; ccdsid "CCDS30068.1"; havana_gene "OTTMUSG00000017109.1"; havana_transcript "OTTMUST00000041431.1";
chrX	HAVANA	CDS	36365680	36365790	0	-	2	gene_id "ENSMUSG00000036572.17"; transcript_id "ENSMUST00000076265.13"; gene_type "protein_coding"; gene_name "Upf3b"; transcript_type "protein_coding"; transcript_name "Upf3b-201"; exon_number 5; exon_id "ENSMUSE00001311515.2"; level 2; protein_id "ENSMUSP00000075614.7"; transcript_support_level "1"; mgi_id "MGI:1915384"; tag "basic"; tag "Ensembl_canonical"; tag "GENCODE_Primary"; tag "appris_principal_1"; tag "CCDS"; ccdsid "CCDS30068.1"; havana_gene "OTTMUSG00000017109.1"; havana_transcript "OTTMUST00000041431.1";
chrX	HAVANA	exon	36365680	36365790	0	-	.	gene_id "ENSMUSG00000036572.17"; transcript_id "ENSMUST00000130324.2"; gene_type "protein_coding"; gene_name "Upf3b"; transcript_type "protein_coding"; transcript_name "Upf3b-202"; exon_number 2; exon_id "ENSMUSE00001311515.2"; level 2; protein_id "ENSMUSP00000121631.2"; transcript_support_level "3"; mgi_id "MGI:1915384"; tag "mRNA_start_NF"; tag "mRNA_end_NF"; tag "cds_start_NF"; tag "cds_end_NF"; havana_gene "OTTMUSG00000017109.1"; havana_transcript "OTTMUST00000044935.1";
chrX	HAVANA	CDS	36365680	36365790	0	-	2	gene_id "ENSMUSG00000036572.17"; transcript_id "ENSMUST00000130324.2"; gene_type "protein_coding"; gene_name "Upf3b"; transcript_type "protein_coding"; transcript_name "Upf3b-202"; exon_number 2; exon_id "ENSMUSE00001311515.2"; level 2; protein_id "ENSMUSP00000121631.2"; transcript_support_level "3"; mgi_id "MGI:1915384"; tag "mRNA_start_NF"; tag "mRNA_end_NF"; tag "cds_start_NF"; tag "cds_end_NF"; havana_gene "OTTMUSG00000017109.1"; havana_transcript "OTTMUST00000044935.1";
chrX	HAVANA	exon	36365680	36365790	0	-	.	gene_id "ENSMUSG00000036572.17"; transcript_id "ENSMUST00000133481.2"; gene_type "protein_coding"; gene_name "Upf3b"; transcript_type "protein_coding_CDS_not_defined"; transcript_name "Upf3b-203"; exon_number 5; exon_id "ENSMUSE00001224937.2"; level 2; transcript_support_level "1"; mgi_id "MGI:1915384"; havana_gene "OTTMUSG00000017109.1"; havana_transcript "OTTMUST00000041462.1";
chrX	ENSEMBL_gcm37	exon	36365680	36365790	0.567699795409819	-	.	gene_id "ENSMUSG00000036572.17"; transcript_id "ENSMUSG00000036572.17_tx_3"; exon_id "chrX_36365680_36365790_-"; exonnum "5"; txlen "2432";
chrX	ENSEMBL_gcm37	exon	36365680	36365790	0.234655066066072	-	.	gene_id "ENSMUSG00000036572.17"; transcript_id "ENSMUSG00000036572.17_tx_4"; exon_id "chrX_36365680_36365790_-"; exonnum "6"; txlen "2647";
chrX	sragcm37_mid	exon	36366164	36366427	0.234655066066072	-	.	gene_id "ENSMUSG00000036572.17"; transcript_id "ENSMUSG00000036572.17_tx_4"; exon_id "chrX_36366164_36366427_-"; exonnum "5"; txlen "2647";
chrX	HAVANA	exon	36368082	36368176	0	-	.	gene_id "ENSMUSG00000036572.17"; transcript_id "ENSMUST00000130324.2"; gene_type "protein_coding"; gene_name "Upf3b"; transcript_type "protein_coding"; transcript_name "Upf3b-202"; exon_number 1; exon_id "ENSMUSE00000838024.2"; level 2; protein_id "ENSMUSP00000121631.2"; transcript_support_level "3"; mgi_id "MGI:1915384"; tag "mRNA_start_NF"; tag "mRNA_end_NF"; tag "cds_start_NF"; tag "cds_end_NF"; havana_gene "OTTMUSG00000017109.1"; havana_transcript "OTTMUST00000044935.1";
chrX	HAVANA	CDS	36368082	36368176	0	-	1	gene_id "ENSMUSG00000036572.17"; transcript_id "ENSMUST00000130324.2"; gene_type "protein_coding"; gene_name "Upf3b"; transcript_type "protein_coding"; transcript_name "Upf3b-202"; exon_number 1; exon_id "ENSMUSE00000838024.2"; level 2; protein_id "ENSMUSP00000121631.2"; transcript_support_level "3"; mgi_id "MGI:1915384"; tag "mRNA_start_NF"; tag "mRNA_end_NF"; tag "cds_start_NF"; tag "cds_end_NF"; havana_gene "OTTMUSG00000017109.1"; havana_transcript "OTTMUST00000044935.1";
chrX	HAVANA	exon	36368082	36368180	0	-	.	gene_id "ENSMUSG00000036572.17"; transcript_id "ENSMUST00000076265.13"; gene_type "protein_coding"; gene_name "Upf3b"; transcript_type "protein_coding"; transcript_name "Upf3b-201"; exon_number 4; exon_id "ENSMUSE00001278440.2"; level 2; protein_id "ENSMUSP00000075614.7"; transcript_support_level "1"; mgi_id "MGI:1915384"; tag "basic"; tag "Ensembl_canonical"; tag "GENCODE_Primary"; tag "appris_principal_1"; tag "CCDS"; ccdsid "CCDS30068.1"; havana_gene "OTTMUSG00000017109.1"; havana_transcript "OTTMUST00000041431.1";
chrX	HAVANA	CDS	36368082	36368180	0	-	2	gene_id "ENSMUSG00000036572.17"; transcript_id "ENSMUST00000076265.13"; gene_type "protein_coding"; gene_name "Upf3b"; transcript_type "protein_coding"; transcript_name "Upf3b-201"; exon_number 4; exon_id "ENSMUSE00001278440.2"; level 2; protein_id "ENSMUSP00000075614.7"; transcript_support_level "1"; mgi_id "MGI:1915384"; tag "basic"; tag "Ensembl_canonical"; tag "GENCODE_Primary"; tag "appris_principal_1"; tag "CCDS"; ccdsid "CCDS30068.1"; havana_gene "OTTMUSG00000017109.1"; havana_transcript "OTTMUST00000041431.1";
chrX	HAVANA	exon	36368082	36368180	0	-	.	gene_id "ENSMUSG00000036572.17"; transcript_id "ENSMUST00000133481.2"; gene_type "protein_coding"; gene_name "Upf3b"; transcript_type "protein_coding_CDS_not_defined"; transcript_name "Upf3b-203"; exon_number 4; exon_id "ENSMUSE00001242574.2"; level 2; transcript_support_level "1"; mgi_id "MGI:1915384"; havana_gene "OTTMUSG00000017109.1"; havana_transcript "OTTMUST00000041462.1";
chrX	ENSEMBL_gcm37	exon	36368082	36368180	0.567699795409819	-	.	gene_id "ENSMUSG00000036572.17"; transcript_id "ENSMUSG00000036572.17_tx_3"; exon_id "chrX_36368082_36368180_-"; exonnum "4"; txlen "2432";
chrX	ENSEMBL_gcm37	exon	36368082	36368180	0.234655066066072	-	.	gene_id "ENSMUSG00000036572.17"; transcript_id "ENSMUSG00000036572.17_tx_4"; exon_id "chrX_36368082_36368180_-"; exonnum "4"; txlen "2647";
chrX	HAVANA	exon	36372568	36372674	0	-	.	gene_id "ENSMUSG00000036572.17"; transcript_id "ENSMUST00000076265.13"; gene_type "protein_coding"; gene_name "Upf3b"; transcript_type "protein_coding"; transcript_name "Upf3b-201"; exon_number 3; exon_id "ENSMUSE00001293085.2"; level 2; protein_id "ENSMUSP00000075614.7"; transcript_support_level "1"; mgi_id "MGI:1915384"; tag "basic"; tag "Ensembl_canonical"; tag "GENCODE_Primary"; tag "appris_principal_1"; tag "CCDS"; ccdsid "CCDS30068.1"; havana_gene "OTTMUSG00000017109.1"; havana_transcript "OTTMUST00000041431.1";
chrX	HAVANA	CDS	36372568	36372674	0	-	1	gene_id "ENSMUSG00000036572.17"; transcript_id "ENSMUST00000076265.13"; gene_type "protein_coding"; gene_name "Upf3b"; transcript_type "protein_coding"; transcript_name "Upf3b-201"; exon_number 3; exon_id "ENSMUSE00001293085.2"; level 2; protein_id "ENSMUSP00000075614.7"; transcript_support_level "1"; mgi_id "MGI:1915384"; tag "basic"; tag "Ensembl_canonical"; tag "GENCODE_Primary"; tag "appris_principal_1"; tag "CCDS"; ccdsid "CCDS30068.1"; havana_gene "OTTMUSG00000017109.1"; havana_transcript "OTTMUST00000041431.1";
chrX	HAVANA	exon	36372568	36372674	0	-	.	gene_id "ENSMUSG00000036572.17"; transcript_id "ENSMUST00000133481.2"; gene_type "protein_coding"; gene_name "Upf3b"; transcript_type "protein_coding_CDS_not_defined"; transcript_name "Upf3b-203"; exon_number 3; exon_id "ENSMUSE00001219224.2"; level 2; transcript_support_level "1"; mgi_id "MGI:1915384"; havana_gene "OTTMUSG00000017109.1"; havana_transcript "OTTMUST00000041462.1";
chrX	ENSEMBL_gcm37	exon	36372568	36372674	0.567699795409819	-	.	gene_id "ENSMUSG00000036572.17"; transcript_id "ENSMUSG00000036572.17_tx_3"; exon_id "chrX_36372568_36372674_-"; exonnum "3"; txlen "2432";
chrX	ENSEMBL_gcm37	exon	36372568	36372674	0.234655066066072	-	.	gene_id "ENSMUSG00000036572.17"; transcript_id "ENSMUSG00000036572.17_tx_4"; exon_id "chrX_36372568_36372674_-"; exonnum "3"; txlen "2647";
chrX	HAVANA	exon	36372801	36372907	0	-	.	gene_id "ENSMUSG00000036572.17"; transcript_id "ENSMUST00000076265.13"; gene_type "protein_coding"; gene_name "Upf3b"; transcript_type "protein_coding"; transcript_name "Upf3b-201"; exon_number 2; exon_id "ENSMUSE00001306482.2"; level 2; protein_id "ENSMUSP00000075614.7"; transcript_support_level "1"; mgi_id "MGI:1915384"; tag "basic"; tag "Ensembl_canonical"; tag "GENCODE_Primary"; tag "appris_principal_1"; tag "CCDS"; ccdsid "CCDS30068.1"; havana_gene "OTTMUSG00000017109.1"; havana_transcript "OTTMUST00000041431.1";
chrX	HAVANA	CDS	36372801	36372907	0	-	0	gene_id "ENSMUSG00000036572.17"; transcript_id "ENSMUST00000076265.13"; gene_type "protein_coding"; gene_name "Upf3b"; transcript_type "protein_coding"; transcript_name "Upf3b-201"; exon_number 2; exon_id "ENSMUSE00001306482.2"; level 2; protein_id "ENSMUSP00000075614.7"; transcript_support_level "1"; mgi_id "MGI:1915384"; tag "basic"; tag "Ensembl_canonical"; tag "GENCODE_Primary"; tag "appris_principal_1"; tag "CCDS"; ccdsid "CCDS30068.1"; havana_gene "OTTMUSG00000017109.1"; havana_transcript "OTTMUST00000041431.1";
chrX	HAVANA	exon	36372801	36372907	0	-	.	gene_id "ENSMUSG00000036572.17"; transcript_id "ENSMUST00000133481.2"; gene_type "protein_coding"; gene_name "Upf3b"; transcript_type "protein_coding_CDS_not_defined"; transcript_name "Upf3b-203"; exon_number 2; exon_id "ENSMUSE00001276424.2"; level 2; transcript_support_level "1"; mgi_id "MGI:1915384"; havana_gene "OTTMUSG00000017109.1"; havana_transcript "OTTMUST00000041462.1";
chrX	ENSEMBL_gcm37	exon	36372801	36372907	0.567699795409819	-	.	gene_id "ENSMUSG00000036572.17"; transcript_id "ENSMUSG00000036572.17_tx_3"; exon_id "chrX_36372801_36372907_-"; exonnum "2"; txlen "2432";
chrX	ENSEMBL_gcm37	exon	36372801	36372907	0.234655066066072	-	.	gene_id "ENSMUSG00000036572.17"; transcript_id "ENSMUSG00000036572.17_tx_4"; exon_id "chrX_36372801_36372907_-"; exonnum "2"; txlen "2647";
chrX	HAVANA	CDS	36373729	36373884	0	-	0	gene_id "ENSMUSG00000036572.17"; transcript_id "ENSMUST00000076265.13"; gene_type "protein_coding"; gene_name "Upf3b"; transcript_type "protein_coding"; transcript_name "Upf3b-201"; exon_number 1; exon_id "ENSMUSE00001215559.2"; level 2; protein_id "ENSMUSP00000075614.7"; transcript_support_level "1"; mgi_id "MGI:1915384"; tag "basic"; tag "Ensembl_canonical"; tag "GENCODE_Primary"; tag "appris_principal_1"; tag "CCDS"; ccdsid "CCDS30068.1"; havana_gene "OTTMUSG00000017109.1"; havana_transcript "OTTMUST00000041431.1";
chrX	HAVANA	exon	36373729	36373975	0	-	.	gene_id "ENSMUSG00000036572.17"; transcript_id "ENSMUST00000076265.13"; gene_type "protein_coding"; gene_name "Upf3b"; transcript_type "protein_coding"; transcript_name "Upf3b-201"; exon_number 1; exon_id "ENSMUSE00001215559.2"; level 2; protein_id "ENSMUSP00000075614.7"; transcript_support_level "1"; mgi_id "MGI:1915384"; tag "basic"; tag "Ensembl_canonical"; tag "GENCODE_Primary"; tag "appris_principal_1"; tag "CCDS"; ccdsid "CCDS30068.1"; havana_gene "OTTMUSG00000017109.1"; havana_transcript "OTTMUST00000041431.1";
chrX	HAVANA	exon	36373729	36373975	0	-	.	gene_id "ENSMUSG00000036572.17"; transcript_id "ENSMUST00000133481.2"; gene_type "protein_coding"; gene_name "Upf3b"; transcript_type "protein_coding_CDS_not_defined"; transcript_name "Upf3b-203"; exon_number 1; exon_id "ENSMUSE00001296841.2"; level 2; transcript_support_level "1"; mgi_id "MGI:1915384"; havana_gene "OTTMUSG00000017109.1"; havana_transcript "OTTMUST00000041462.1";
chrX	ENSEMBL_gcm37	exon	36373729	36373975	0.567699795409819	-	.	gene_id "ENSMUSG00000036572.17"; transcript_id "ENSMUSG00000036572.17_tx_3"; exon_id "chrX_36373729_36373975_-"; exonnum "1"; txlen "2432";
chrX	ENSEMBL_gcm37	exon	36373729	36373975	0.234655066066072	-	.	gene_id "ENSMUSG00000036572.17"; transcript_id "ENSMUSG00000036572.17_tx_4"; exon_id "chrX_36373729_36373975_-"; exonnum "1"; txlen "2647";
chrX	HAVANA	start_codon	36373882	36373884	0	-	0	gene_id "ENSMUSG00000036572.17"; transcript_id "ENSMUST00000076265.13"; gene_type "protein_coding"; gene_name "Upf3b"; transcript_type "protein_coding"; transcript_name "Upf3b-201"; exon_number 1; exon_id "ENSMUSE00001215559.2"; level 2; protein_id "ENSMUSP00000075614.7"; transcript_support_level "1"; mgi_id "MGI:1915384"; tag "basic"; tag "Ensembl_canonical"; tag "GENCODE_Primary"; tag "appris_principal_1"; tag "CCDS"; ccdsid "CCDS30068.1"; havana_gene "OTTMUSG00000017109.1"; havana_transcript "OTTMUST00000041431.1";
chrX	HAVANA	UTR	36373885	36373975	0	-	.	gene_id "ENSMUSG00000036572.17"; transcript_id "ENSMUST00000076265.13"; gene_type "protein_coding"; gene_name "Upf3b"; transcript_type "protein_coding"; transcript_name "Upf3b-201"; exon_number 1; exon_id "ENSMUSE00001215559.2"; level 2; protein_id "ENSMUSP00000075614.7"; transcript_support_level "1"; mgi_id "MGI:1915384"; tag "basic"; tag "Ensembl_canonical"; tag "GENCODE_Primary"; tag "appris_principal_1"; tag "CCDS"; ccdsid "CCDS30068.1"; havana_gene "OTTMUSG00000017109.1"; havana_transcript "OTTMUST00000041431.1";
chrX	HAVANA	UTR	36414351	36414450	0	-	.	gene_id "ENSMUSG00000036551.7"; transcript_id "ENSMUST00000046557.6"; gene_type "protein_coding"; gene_name "Akap14"; transcript_type "protein_coding"; transcript_name "Akap14-201"; exon_number 6; exon_id "ENSMUSE00000461345.3"; level 2; protein_id "ENSMUSP00000048773.6"; transcript_support_level "1"; mgi_id "MGI:3618288"; tag "basic"; tag "Ensembl_canonical"; tag "GENCODE_Primary"; tag "appris_principal_1"; tag "CCDS"; ccdsid "CCDS30070.1"; havana_gene "OTTMUSG00000017126.1"; havana_transcript "OTTMUST00000041469.1";
chrX	HAVANA	exon	36414351	36414541	0	-	.	gene_id "ENSMUSG00000036551.7"; transcript_id "ENSMUST00000046557.6"; gene_type "protein_coding"; gene_name "Akap14"; transcript_type "protein_coding"; transcript_name "Akap14-201"; exon_number 6; exon_id "ENSMUSE00000461345.3"; level 2; protein_id "ENSMUSP00000048773.6"; transcript_support_level "1"; mgi_id "MGI:3618288"; tag "basic"; tag "Ensembl_canonical"; tag "GENCODE_Primary"; tag "appris_principal_1"; tag "CCDS"; ccdsid "CCDS30070.1"; havana_gene "OTTMUSG00000017126.1"; havana_transcript "OTTMUST00000041469.1";
chrX	ENSEMBL_gcm37	exon	36414351	36414541	0.00945841556276468	-	.	gene_id "ENSMUSG00000036551.7"; transcript_id "ENSMUSG00000036551.7_tx_2"; exon_id "chrX_36414351_36414541_-"; exonnum "6"; txlen "2171";
chrX	HAVANA	gene	36414351	36432495	0	-	.	gene_id "ENSMUSG00000036551.7"; gene_type "protein_coding"; gene_name "Akap14"; level 2; mgi_id "MGI:3618288"; havana_gene "OTTMUSG00000017126.1";
chrX	HAVANA	transcript	36414351	36432495	0	-	.	gene_id "ENSMUSG00000036551.7"; transcript_id "ENSMUST00000046557.6"; gene_type "protein_coding"; gene_name "Akap14"; transcript_type "protein_coding"; transcript_name "Akap14-201"; level 2; protein_id "ENSMUSP00000048773.6"; transcript_support_level "1"; mgi_id "MGI:3618288"; tag "basic"; tag "Ensembl_canonical"; tag "GENCODE_Primary"; tag "appris_principal_1"; tag "CCDS"; ccdsid "CCDS30070.1"; havana_gene "OTTMUSG00000017126.1"; havana_transcript "OTTMUST00000041469.1";
chrX	HAVANA	stop_codon	36414448	36414450	0	-	0	gene_id "ENSMUSG00000036551.7"; transcript_id "ENSMUST00000046557.6"; gene_type "protein_coding"; gene_name "Akap14"; transcript_type "protein_coding"; transcript_name "Akap14-201"; exon_number 6; exon_id "ENSMUSE00000461345.3"; level 2; protein_id "ENSMUSP00000048773.6"; transcript_support_level "1"; mgi_id "MGI:3618288"; tag "basic"; tag "Ensembl_canonical"; tag "GENCODE_Primary"; tag "appris_principal_1"; tag "CCDS"; ccdsid "CCDS30070.1"; havana_gene "OTTMUSG00000017126.1"; havana_transcript "OTTMUST00000041469.1";
chrX	HAVANA	CDS	36414451	36414541	0	-	1	gene_id "ENSMUSG00000036551.7"; transcript_id "ENSMUST00000046557.6"; gene_type "protein_coding"; gene_name "Akap14"; transcript_type "protein_coding"; transcript_name "Akap14-201"; exon_number 6; exon_id "ENSMUSE00000461345.3"; level 2; protein_id "ENSMUSP00000048773.6"; transcript_support_level "1"; mgi_id "MGI:3618288"; tag "basic"; tag "Ensembl_canonical"; tag "GENCODE_Primary"; tag "appris_principal_1"; tag "CCDS"; ccdsid "CCDS30070.1"; havana_gene "OTTMUSG00000017126.1"; havana_transcript "OTTMUST00000041469.1";
chrX	HAVANA	exon	36415474	36415526	0	-	.	gene_id "ENSMUSG00000036551.7"; transcript_id "ENSMUST00000046557.6"; gene_type "protein_coding"; gene_name "Akap14"; transcript_type "protein_coding"; transcript_name "Akap14-201"; exon_number 5; exon_id "ENSMUSE00000315609.2"; level 2; protein_id "ENSMUSP00000048773.6"; transcript_support_level "1"; mgi_id "MGI:3618288"; tag "basic"; tag "Ensembl_canonical"; tag "GENCODE_Primary"; tag "appris_principal_1"; tag "CCDS"; ccdsid "CCDS30070.1"; havana_gene "OTTMUSG00000017126.1"; havana_transcript "OTTMUST00000041469.1";
chrX	HAVANA	CDS	36415474	36415526	0	-	0	gene_id "ENSMUSG00000036551.7"; transcript_id "ENSMUST00000046557.6"; gene_type "protein_coding"; gene_name "Akap14"; transcript_type "protein_coding"; transcript_name "Akap14-201"; exon_number 5; exon_id "ENSMUSE00000315609.2"; level 2; protein_id "ENSMUSP00000048773.6"; transcript_support_level "1"; mgi_id "MGI:3618288"; tag "basic"; tag "Ensembl_canonical"; tag "GENCODE_Primary"; tag "appris_principal_1"; tag "CCDS"; ccdsid "CCDS30070.1"; havana_gene "OTTMUSG00000017126.1"; havana_transcript "OTTMUST00000041469.1";
chrX	ENSEMBL_gcm37	exon	36415474	36415526	0.00945841556276468	-	.	gene_id "ENSMUSG00000036551.7"; transcript_id "ENSMUSG00000036551.7_tx_2"; exon_id "chrX_36415474_36415526_-"; exonnum "5"; txlen "2171";
chrX	HAVANA	exon	36420741	36420920	0	-	.	gene_id "ENSMUSG00000036551.7"; transcript_id "ENSMUST00000046557.6"; gene_type "protein_coding"; gene_name "Akap14"; transcript_type "protein_coding"; transcript_name "Akap14-201"; exon_number 4; exon_id "ENSMUSE00000447421.2"; level 2; protein_id "ENSMUSP00000048773.6"; transcript_support_level "1"; mgi_id "MGI:3618288"; tag "basic"; tag "Ensembl_canonical"; tag "GENCODE_Primary"; tag "appris_principal_1"; tag "CCDS"; ccdsid "CCDS30070.1"; havana_gene "OTTMUSG00000017126.1"; havana_transcript "OTTMUST00000041469.1";
chrX	HAVANA	CDS	36420741	36420920	0	-	0	gene_id "ENSMUSG00000036551.7"; transcript_id "ENSMUST00000046557.6"; gene_type "protein_coding"; gene_name "Akap14"; transcript_type "protein_coding"; transcript_name "Akap14-201"; exon_number 4; exon_id "ENSMUSE00000447421.2"; level 2; protein_id "ENSMUSP00000048773.6"; transcript_support_level "1"; mgi_id "MGI:3618288"; tag "basic"; tag "Ensembl_canonical"; tag "GENCODE_Primary"; tag "appris_principal_1"; tag "CCDS"; ccdsid "CCDS30070.1"; havana_gene "OTTMUSG00000017126.1"; havana_transcript "OTTMUST00000041469.1";
chrX	ENSEMBL_gcm37	exon	36420741	36420920	0.00945841556276468	-	.	gene_id "ENSMUSG00000036551.7"; transcript_id "ENSMUSG00000036551.7_tx_2"; exon_id "chrX_36420741_36420920_-"; exonnum "4"; txlen "2171";
chrX	HAVANA	exon	36426359	36426450	0	-	.	gene_id "ENSMUSG00000036551.7"; transcript_id "ENSMUST00000046557.6"; gene_type "protein_coding"; gene_name "Akap14"; transcript_type "protein_coding"; transcript_name "Akap14-201"; exon_number 3; exon_id "ENSMUSE00000315617.2"; level 2; protein_id "ENSMUSP00000048773.6"; transcript_support_level "1"; mgi_id "MGI:3618288"; tag "basic"; tag "Ensembl_canonical"; tag "GENCODE_Primary"; tag "appris_principal_1"; tag "CCDS"; ccdsid "CCDS30070.1"; havana_gene "OTTMUSG00000017126.1"; havana_transcript "OTTMUST00000041469.1";
chrX	HAVANA	CDS	36426359	36426450	0	-	2	gene_id "ENSMUSG00000036551.7"; transcript_id "ENSMUST00000046557.6"; gene_type "protein_coding"; gene_name "Akap14"; transcript_type "protein_coding"; transcript_name "Akap14-201"; exon_number 3; exon_id "ENSMUSE00000315617.2"; level 2; protein_id "ENSMUSP00000048773.6"; transcript_support_level "1"; mgi_id "MGI:3618288"; tag "basic"; tag "Ensembl_canonical"; tag "GENCODE_Primary"; tag "appris_principal_1"; tag "CCDS"; ccdsid "CCDS30070.1"; havana_gene "OTTMUSG00000017126.1"; havana_transcript "OTTMUST00000041469.1";
chrX	ENSEMBL_gcm37	exon	36426359	36426450	0.00945841556276468	-	.	gene_id "ENSMUSG00000036551.7"; transcript_id "ENSMUSG00000036551.7_tx_2"; exon_id "chrX_36426359_36426450_-"; exonnum "3"; txlen "2171";
chrX	HAVANA	CDS	36426542	36427733	0	-	0	gene_id "ENSMUSG00000036551.7"; transcript_id "ENSMUST00000046557.6"; gene_type "protein_coding"; gene_name "Akap14"; transcript_type "protein_coding"; transcript_name "Akap14-201"; exon_number 2; exon_id "ENSMUSE00000315626.5"; level 2; protein_id "ENSMUSP00000048773.6"; transcript_support_level "1"; mgi_id "MGI:3618288"; tag "basic"; tag "Ensembl_canonical"; tag "GENCODE_Primary"; tag "appris_principal_1"; tag "CCDS"; ccdsid "CCDS30070.1"; havana_gene "OTTMUSG00000017126.1"; havana_transcript "OTTMUST00000041469.1";
chrX	HAVANA	exon	36426542	36427744	0	-	.	gene_id "ENSMUSG00000036551.7"; transcript_id "ENSMUST00000046557.6"; gene_type "protein_coding"; gene_name "Akap14"; transcript_type "protein_coding"; transcript_name "Akap14-201"; exon_number 2; exon_id "ENSMUSE00000315626.5"; level 2; protein_id "ENSMUSP00000048773.6"; transcript_support_level "1"; mgi_id "MGI:3618288"; tag "basic"; tag "Ensembl_canonical"; tag "GENCODE_Primary"; tag "appris_principal_1"; tag "CCDS"; ccdsid "CCDS30070.1"; havana_gene "OTTMUSG00000017126.1"; havana_transcript "OTTMUST00000041469.1";
chrX	ENSEMBL_gcm37	exon	36426542	36427744	0.00945841556276468	-	.	gene_id "ENSMUSG00000036551.7"; transcript_id "ENSMUSG00000036551.7_tx_2"; exon_id "chrX_36426542_36427744_-"; exonnum "2"; txlen "2171";
chrX	HAVANA	start_codon	36427731	36427733	0	-	0	gene_id "ENSMUSG00000036551.7"; transcript_id "ENSMUST00000046557.6"; gene_type "protein_coding"; gene_name "Akap14"; transcript_type "protein_coding"; transcript_name "Akap14-201"; exon_number 2; exon_id "ENSMUSE00000315626.5"; level 2; protein_id "ENSMUSP00000048773.6"; transcript_support_level "1"; mgi_id "MGI:3618288"; tag "basic"; tag "Ensembl_canonical"; tag "GENCODE_Primary"; tag "appris_principal_1"; tag "CCDS"; ccdsid "CCDS30070.1"; havana_gene "OTTMUSG00000017126.1"; havana_transcript "OTTMUST00000041469.1";
chrX	HAVANA	UTR	36427734	36427744	0	-	.	gene_id "ENSMUSG00000036551.7"; transcript_id "ENSMUST00000046557.6"; gene_type "protein_coding"; gene_name "Akap14"; transcript_type "protein_coding"; transcript_name "Akap14-201"; exon_number 2; exon_id "ENSMUSE00000315626.5"; level 2; protein_id "ENSMUSP00000048773.6"; transcript_support_level "1"; mgi_id "MGI:3618288"; tag "basic"; tag "Ensembl_canonical"; tag "GENCODE_Primary"; tag "appris_principal_1"; tag "CCDS"; ccdsid "CCDS30070.1"; havana_gene "OTTMUSG00000017126.1"; havana_transcript "OTTMUST00000041469.1";
chrX	sragcm37_ss	exon	36428802	36429253	0.00945841556276468	-	.	gene_id "ENSMUSG00000036551.7"; transcript_id "ENSMUSG00000036551.7_tx_2"; exon_id "chrX_36428802_36429253_-"; exonnum "1"; txlen "2171";
chrX	HAVANA	exon	36432423	36432495	0	-	.	gene_id "ENSMUSG00000036551.7"; transcript_id "ENSMUST00000046557.6"; gene_type "protein_coding"; gene_name "Akap14"; transcript_type "protein_coding"; transcript_name "Akap14-201"; exon_number 1; exon_id "ENSMUSE00000656302.2"; level 2; protein_id "ENSMUSP00000048773.6"; transcript_support_level "1"; mgi_id "MGI:3618288"; tag "basic"; tag "Ensembl_canonical"; tag "GENCODE_Primary"; tag "appris_principal_1"; tag "CCDS"; ccdsid "CCDS30070.1"; havana_gene "OTTMUSG00000017126.1"; havana_transcript "OTTMUST00000041469.1";
chrX	HAVANA	UTR	36432423	36432495	0	-	.	gene_id "ENSMUSG00000036551.7"; transcript_id "ENSMUST00000046557.6"; gene_type "protein_coding"; gene_name "Akap14"; transcript_type "protein_coding"; transcript_name "Akap14-201"; exon_number 1; exon_id "ENSMUSE00000656302.2"; level 2; protein_id "ENSMUSP00000048773.6"; transcript_support_level "1"; mgi_id "MGI:3618288"; tag "basic"; tag "Ensembl_canonical"; tag "GENCODE_Primary"; tag "appris_principal_1"; tag "CCDS"; ccdsid "CCDS30070.1"; havana_gene "OTTMUSG00000017126.1"; havana_transcript "OTTMUST00000041469.1";
chrX	HAVANA	UTR	36451241	36451376	0	-	.	gene_id "ENSMUSG00000016427.8"; transcript_id "ENSMUST00000016571.8"; gene_type "protein_coding"; gene_name "Ndufa1"; transcript_type "protein_coding"; transcript_name "Ndufa1-201"; exon_number 3; exon_id "ENSMUSE00000394623.8"; level 2; protein_id "ENSMUSP00000016571.8"; transcript_support_level "1"; mgi_id "MGI:1929511"; tag "basic"; tag "Ensembl_canonical"; tag "GENCODE_Primary"; tag "appris_principal_1"; tag "CCDS"; ccdsid "CCDS40928.1"; havana_gene "OTTMUSG00000017127.1"; havana_transcript "OTTMUST00000041470.1";
chrX	HAVANA	exon	36451241	36451394	0	-	.	gene_id "ENSMUSG00000016427.8"; transcript_id "ENSMUST00000016571.8"; gene_type "protein_coding"; gene_name "Ndufa1"; transcript_type "protein_coding"; transcript_name "Ndufa1-201"; exon_number 3; exon_id "ENSMUSE00000394623.8"; level 2; protein_id "ENSMUSP00000016571.8"; transcript_support_level "1"; mgi_id "MGI:1929511"; tag "basic"; tag "Ensembl_canonical"; tag "GENCODE_Primary"; tag "appris_principal_1"; tag "CCDS"; ccdsid "CCDS40928.1"; havana_gene "OTTMUSG00000017127.1"; havana_transcript "OTTMUST00000041470.1";
chrX	HAVANA	gene	36451241	36454816	0	-	.	gene_id "ENSMUSG00000016427.8"; gene_type "protein_coding"; gene_name "Ndufa1"; level 2; mgi_id "MGI:1929511"; havana_gene "OTTMUSG00000017127.1";
chrX	HAVANA	transcript	36451241	36454816	0	-	.	gene_id "ENSMUSG00000016427.8"; transcript_id "ENSMUST00000016571.8"; gene_type "protein_coding"; gene_name "Ndufa1"; transcript_type "protein_coding"; transcript_name "Ndufa1-201"; level 2; protein_id "ENSMUSP00000016571.8"; transcript_support_level "1"; mgi_id "MGI:1929511"; tag "basic"; tag "Ensembl_canonical"; tag "GENCODE_Primary"; tag "appris_principal_1"; tag "CCDS"; ccdsid "CCDS40928.1"; havana_gene "OTTMUSG00000017127.1"; havana_transcript "OTTMUST00000041470.1";
chrX	HAVANA	stop_codon	36451374	36451376	0	-	0	gene_id "ENSMUSG00000016427.8"; transcript_id "ENSMUST00000016571.8"; gene_type "protein_coding"; gene_name "Ndufa1"; transcript_type "protein_coding"; transcript_name "Ndufa1-201"; exon_number 3; exon_id "ENSMUSE00000394623.8"; level 2; protein_id "ENSMUSP00000016571.8"; transcript_support_level "1"; mgi_id "MGI:1929511"; tag "basic"; tag "Ensembl_canonical"; tag "GENCODE_Primary"; tag "appris_principal_1"; tag "CCDS"; ccdsid "CCDS40928.1"; havana_gene "OTTMUSG00000017127.1"; havana_transcript "OTTMUST00000041470.1";
chrX	HAVANA	CDS	36451377	36451394	0	-	0	gene_id "ENSMUSG00000016427.8"; transcript_id "ENSMUST00000016571.8"; gene_type "protein_coding"; gene_name "Ndufa1"; transcript_type "protein_coding"; transcript_name "Ndufa1-201"; exon_number 3; exon_id "ENSMUSE00000394623.8"; level 2; protein_id "ENSMUSP00000016571.8"; transcript_support_level "1"; mgi_id "MGI:1929511"; tag "basic"; tag "Ensembl_canonical"; tag "GENCODE_Primary"; tag "appris_principal_1"; tag "CCDS"; ccdsid "CCDS40928.1"; havana_gene "OTTMUSG00000017127.1"; havana_transcript "OTTMUST00000041470.1";
chrX	HAVANA	exon	36453527	36453616	0	-	.	gene_id "ENSMUSG00000016427.8"; transcript_id "ENSMUST00000016571.8"; gene_type "protein_coding"; gene_name "Ndufa1"; transcript_type "protein_coding"; transcript_name "Ndufa1-201"; exon_number 2; exon_id "ENSMUSE00000134330.2"; level 2; protein_id "ENSMUSP00000016571.8"; transcript_support_level "1"; mgi_id "MGI:1929511"; tag "basic"; tag "Ensembl_canonical"; tag "GENCODE_Primary"; tag "appris_principal_1"; tag "CCDS"; ccdsid "CCDS40928.1"; havana_gene "OTTMUSG00000017127.1"; havana_transcript "OTTMUST00000041470.1";
chrX	HAVANA	CDS	36453527	36453616	0	-	0	gene_id "ENSMUSG00000016427.8"; transcript_id "ENSMUST00000016571.8"; gene_type "protein_coding"; gene_name "Ndufa1"; transcript_type "protein_coding"; transcript_name "Ndufa1-201"; exon_number 2; exon_id "ENSMUSE00000134330.2"; level 2; protein_id "ENSMUSP00000016571.8"; transcript_support_level "1"; mgi_id "MGI:1929511"; tag "basic"; tag "Ensembl_canonical"; tag "GENCODE_Primary"; tag "appris_principal_1"; tag "CCDS"; ccdsid "CCDS40928.1"; havana_gene "OTTMUSG00000017127.1"; havana_transcript "OTTMUST00000041470.1";
chrX	HAVANA	CDS	36454642	36454743	0	-	0	gene_id "ENSMUSG00000016427.8"; transcript_id "ENSMUST00000016571.8"; gene_type "protein_coding"; gene_name "Ndufa1"; transcript_type "protein_coding"; transcript_name "Ndufa1-201"; exon_number 1; exon_id "ENSMUSE00000353527.8"; level 2; protein_id "ENSMUSP00000016571.8"; transcript_support_level "1"; mgi_id "MGI:1929511"; tag "basic"; tag "Ensembl_canonical"; tag "GENCODE_Primary"; tag "appris_principal_1"; tag "CCDS"; ccdsid "CCDS40928.1"; havana_gene "OTTMUSG00000017127.1"; havana_transcript "OTTMUST00000041470.1";
chrX	HAVANA	exon	36454642	36454816	0	-	.	gene_id "ENSMUSG00000016427.8"; transcript_id "ENSMUST00000016571.8"; gene_type "protein_coding"; gene_name "Ndufa1"; transcript_type "protein_coding"; transcript_name "Ndufa1-201"; exon_number 1; exon_id "ENSMUSE00000353527.8"; level 2; protein_id "ENSMUSP00000016571.8"; transcript_support_level "1"; mgi_id "MGI:1929511"; tag "basic"; tag "Ensembl_canonical"; tag "GENCODE_Primary"; tag "appris_principal_1"; tag "CCDS"; ccdsid "CCDS40928.1"; havana_gene "OTTMUSG00000017127.1"; havana_transcript "OTTMUST00000041470.1";
chrX	HAVANA	start_codon	36454741	36454743	0	-	0	gene_id "ENSMUSG00000016427.8"; transcript_id "ENSMUST00000016571.8"; gene_type "protein_coding"; gene_name "Ndufa1"; transcript_type "protein_coding"; transcript_name "Ndufa1-201"; exon_number 1; exon_id "ENSMUSE00000353527.8"; level 2; protein_id "ENSMUSP00000016571.8"; transcript_support_level "1"; mgi_id "MGI:1929511"; tag "basic"; tag "Ensembl_canonical"; tag "GENCODE_Primary"; tag "appris_principal_1"; tag "CCDS"; ccdsid "CCDS40928.1"; havana_gene "OTTMUSG00000017127.1"; havana_transcript "OTTMUST00000041470.1";
chrX	HAVANA	UTR	36454744	36454816	0	-	.	gene_id "ENSMUSG00000016427.8"; transcript_id "ENSMUST00000016571.8"; gene_type "protein_coding"; gene_name "Ndufa1"; transcript_type "protein_coding"; transcript_name "Ndufa1-201"; exon_number 1; exon_id "ENSMUSE00000353527.8"; level 2; protein_id "ENSMUSP00000016571.8"; transcript_support_level "1"; mgi_id "MGI:1929511"; tag "basic"; tag "Ensembl_canonical"; tag "GENCODE_Primary"; tag "appris_principal_1"; tag "CCDS"; ccdsid "CCDS40928.1"; havana_gene "OTTMUSG00000017127.1"; havana_transcript "OTTMUST00000041470.1";
chrX	HAVANA	exon	36473001	36473183	0	-	.	gene_id "ENSMUSG00000073243.3"; transcript_id "ENSMUST00000101636.3"; gene_type "protein_coding"; gene_name "Gm9"; transcript_type "protein_coding"; transcript_name "Gm9-201"; exon_number 4; exon_id "ENSMUSE00000656297.3"; level 2; protein_id "ENSMUSP00000099160.2"; transcript_support_level "1"; mgi_id "MGI:2684855"; tag "basic"; tag "Ensembl_canonical"; tag "GENCODE_Primary"; tag "appris_principal_1"; tag "CCDS"; ccdsid "CCDS30073.1"; havana_gene "OTTMUSG00000017120.1"; havana_transcript "OTTMUST00000041460.1";
chrX	HAVANA	UTR	36473001	36473183	0	-	.	gene_id "ENSMUSG00000073243.3"; transcript_id "ENSMUST00000101636.3"; gene_type "protein_coding"; gene_name "Gm9"; transcript_type "protein_coding"; transcript_name "Gm9-201"; exon_number 4; exon_id "ENSMUSE00000656297.3"; level 2; protein_id "ENSMUSP00000099160.2"; transcript_support_level "1"; mgi_id "MGI:2684855"; tag "basic"; tag "Ensembl_canonical"; tag "GENCODE_Primary"; tag "appris_principal_1"; tag "CCDS"; ccdsid "CCDS30073.1"; havana_gene "OTTMUSG00000017120.1"; havana_transcript "OTTMUST00000041460.1";
chrX	HAVANA	gene	36473001	36474694	0	-	.	gene_id "ENSMUSG00000073243.3"; gene_type "protein_coding"; gene_name "Gm9"; level 2; mgi_id "MGI:2684855"; havana_gene "OTTMUSG00000017120.1";
chrX	HAVANA	transcript	36473001	36474694	0	-	.	gene_id "ENSMUSG00000073243.3"; transcript_id "ENSMUST00000101636.3"; gene_type "protein_coding"; gene_name "Gm9"; transcript_type "protein_coding"; transcript_name "Gm9-201"; level 2; protein_id "ENSMUSP00000099160.2"; transcript_support_level "1"; mgi_id "MGI:2684855"; tag "basic"; tag "Ensembl_canonical"; tag "GENCODE_Primary"; tag "appris_principal_1"; tag "CCDS"; ccdsid "CCDS30073.1"; havana_gene "OTTMUSG00000017120.1"; havana_transcript "OTTMUST00000041460.1";
chrX	HAVANA	UTR	36473577	36473582	0	-	.	gene_id "ENSMUSG00000073243.3"; transcript_id "ENSMUST00000101636.3"; gene_type "protein_coding"; gene_name "Gm9"; transcript_type "protein_coding"; transcript_name "Gm9-201"; exon_number 3; exon_id "ENSMUSE00000656298.2"; level 2; protein_id "ENSMUSP00000099160.2"; transcript_support_level "1"; mgi_id "MGI:2684855"; tag "basic"; tag "Ensembl_canonical"; tag "GENCODE_Primary"; tag "appris_principal_1"; tag "CCDS"; ccdsid "CCDS30073.1"; havana_gene "OTTMUSG00000017120.1"; havana_transcript "OTTMUST00000041460.1";
chrX	HAVANA	exon	36473577	36473673	0	-	.	gene_id "ENSMUSG00000073243.3"; transcript_id "ENSMUST00000101636.3"; gene_type "protein_coding"; gene_name "Gm9"; transcript_type "protein_coding"; transcript_name "Gm9-201"; exon_number 3; exon_id "ENSMUSE00000656298.2"; level 2; protein_id "ENSMUSP00000099160.2"; transcript_support_level "1"; mgi_id "MGI:2684855"; tag "basic"; tag "Ensembl_canonical"; tag "GENCODE_Primary"; tag "appris_principal_1"; tag "CCDS"; ccdsid "CCDS30073.1"; havana_gene "OTTMUSG00000017120.1"; havana_transcript "OTTMUST00000041460.1";
chrX	HAVANA	stop_codon	36473580	36473582	0	-	0	gene_id "ENSMUSG00000073243.3"; transcript_id "ENSMUST00000101636.3"; gene_type "protein_coding"; gene_name "Gm9"; transcript_type "protein_coding"; transcript_name "Gm9-201"; exon_number 3; exon_id "ENSMUSE00000656298.2"; level 2; protein_id "ENSMUSP00000099160.2"; transcript_support_level "1"; mgi_id "MGI:2684855"; tag "basic"; tag "Ensembl_canonical"; tag "GENCODE_Primary"; tag "appris_principal_1"; tag "CCDS"; ccdsid "CCDS30073.1"; havana_gene "OTTMUSG00000017120.1"; havana_transcript "OTTMUST00000041460.1";
chrX	HAVANA	CDS	36473583	36473673	0	-	1	gene_id "ENSMUSG00000073243.3"; transcript_id "ENSMUST00000101636.3"; gene_type "protein_coding"; gene_name "Gm9"; transcript_type "protein_coding"; transcript_name "Gm9-201"; exon_number 3; exon_id "ENSMUSE00000656298.2"; level 2; protein_id "ENSMUSP00000099160.2"; transcript_support_level "1"; mgi_id "MGI:2684855"; tag "basic"; tag "Ensembl_canonical"; tag "GENCODE_Primary"; tag "appris_principal_1"; tag "CCDS"; ccdsid "CCDS30073.1"; havana_gene "OTTMUSG00000017120.1"; havana_transcript "OTTMUST00000041460.1";
chrX	HAVANA	exon	36473913	36474225	0	-	.	gene_id "ENSMUSG00000073243.3"; transcript_id "ENSMUST00000101636.3"; gene_type "protein_coding"; gene_name "Gm9"; transcript_type "protein_coding"; transcript_name "Gm9-201"; exon_number 2; exon_id "ENSMUSE00000656300.2"; level 2; protein_id "ENSMUSP00000099160.2"; transcript_support_level "1"; mgi_id "MGI:2684855"; tag "basic"; tag "Ensembl_canonical"; tag "GENCODE_Primary"; tag "appris_principal_1"; tag "CCDS"; ccdsid "CCDS30073.1"; havana_gene "OTTMUSG00000017120.1"; havana_transcript "OTTMUST00000041460.1";
chrX	HAVANA	CDS	36473913	36474225	0	-	2	gene_id "ENSMUSG00000073243.3"; transcript_id "ENSMUST00000101636.3"; gene_type "protein_coding"; gene_name "Gm9"; transcript_type "protein_coding"; transcript_name "Gm9-201"; exon_number 2; exon_id "ENSMUSE00000656300.2"; level 2; protein_id "ENSMUSP00000099160.2"; transcript_support_level "1"; mgi_id "MGI:2684855"; tag "basic"; tag "Ensembl_canonical"; tag "GENCODE_Primary"; tag "appris_principal_1"; tag "CCDS"; ccdsid "CCDS30073.1"; havana_gene "OTTMUSG00000017120.1"; havana_transcript "OTTMUST00000041460.1";
chrX	HAVANA	CDS	36474471	36474552	0	-	0	gene_id "ENSMUSG00000073243.3"; transcript_id "ENSMUST00000101636.3"; gene_type "protein_coding"; gene_name "Gm9"; transcript_type "protein_coding"; transcript_name "Gm9-201"; exon_number 1; exon_id "ENSMUSE00000656301.2"; level 2; protein_id "ENSMUSP00000099160.2"; transcript_support_level "1"; mgi_id "MGI:2684855"; tag "basic"; tag "Ensembl_canonical"; tag "GENCODE_Primary"; tag "appris_principal_1"; tag "CCDS"; ccdsid "CCDS30073.1"; havana_gene "OTTMUSG00000017120.1"; havana_transcript "OTTMUST00000041460.1";
chrX	HAVANA	exon	36474471	36474694	0	-	.	gene_id "ENSMUSG00000073243.3"; transcript_id "ENSMUST00000101636.3"; gene_type "protein_coding"; gene_name "Gm9"; transcript_type "protein_coding"; transcript_name "Gm9-201"; exon_number 1; exon_id "ENSMUSE00000656301.2"; level 2; protein_id "ENSMUSP00000099160.2"; transcript_support_level "1"; mgi_id "MGI:2684855"; tag "basic"; tag "Ensembl_canonical"; tag "GENCODE_Primary"; tag "appris_principal_1"; tag "CCDS"; ccdsid "CCDS30073.1"; havana_gene "OTTMUSG00000017120.1"; havana_transcript "OTTMUST00000041460.1";
chrX	HAVANA	start_codon	36474550	36474552	0	-	0	gene_id "ENSMUSG00000073243.3"; transcript_id "ENSMUST00000101636.3"; gene_type "protein_coding"; gene_name "Gm9"; transcript_type "protein_coding"; transcript_name "Gm9-201"; exon_number 1; exon_id "ENSMUSE00000656301.2"; level 2; protein_id "ENSMUSP00000099160.2"; transcript_support_level "1"; mgi_id "MGI:2684855"; tag "basic"; tag "Ensembl_canonical"; tag "GENCODE_Primary"; tag "appris_principal_1"; tag "CCDS"; ccdsid "CCDS30073.1"; havana_gene "OTTMUSG00000017120.1"; havana_transcript "OTTMUST00000041460.1";
chrX	HAVANA	UTR	36474553	36474694	0	-	.	gene_id "ENSMUSG00000073243.3"; transcript_id "ENSMUST00000101636.3"; gene_type "protein_coding"; gene_name "Gm9"; transcript_type "protein_coding"; transcript_name "Gm9-201"; exon_number 1; exon_id "ENSMUSE00000656301.2"; level 2; protein_id "ENSMUSP00000099160.2"; transcript_support_level "1"; mgi_id "MGI:2684855"; tag "basic"; tag "Ensembl_canonical"; tag "GENCODE_Primary"; tag "appris_principal_1"; tag "CCDS"; ccdsid "CCDS30073.1"; havana_gene "OTTMUSG00000017120.1"; havana_transcript "OTTMUST00000041460.1";
chrX	HAVANA	UTR	36477457	36477652	0	-	.	gene_id "ENSMUSG00000071773.5"; transcript_id "ENSMUST00000115210.2"; gene_type "protein_coding"; gene_name "Rhox1"; transcript_type "protein_coding"; transcript_name "Rhox1-201"; exon_number 5; exon_id "ENSMUSE00000656296.3"; level 2; protein_id "ENSMUSP00000110865.2"; transcript_support_level "1"; mgi_id "MGI:3580237"; tag "basic"; tag "Ensembl_canonical"; tag "GENCODE_Primary"; tag "appris_principal_1"; tag "CCDS"; ccdsid "CCDS40929.1"; havana_gene "OTTMUSG00000017122.1"; havana_transcript "OTTMUST00000041463.1";
chrX	HAVANA	exon	36477457	36477700	0	-	.	gene_id "ENSMUSG00000071773.5"; transcript_id "ENSMUST00000115210.2"; gene_type "protein_coding"; gene_name "Rhox1"; transcript_type "protein_coding"; transcript_name "Rhox1-201"; exon_number 5; exon_id "ENSMUSE00000656296.3"; level 2; protein_id "ENSMUSP00000110865.2"; transcript_support_level "1"; mgi_id "MGI:3580237"; tag "basic"; tag "Ensembl_canonical"; tag "GENCODE_Primary"; tag "appris_principal_1"; tag "CCDS"; ccdsid "CCDS40929.1"; havana_gene "OTTMUSG00000017122.1"; havana_transcript "OTTMUST00000041463.1";
chrX	HAVANA	gene	36477457	36485911	0	-	.	gene_id "ENSMUSG00000071773.5"; gene_type "protein_coding"; gene_name "Rhox1"; level 2; mgi_id "MGI:3580237"; havana_gene "OTTMUSG00000017122.1";
chrX	HAVANA	transcript	36477457	36485911	0	-	.	gene_id "ENSMUSG00000071773.5"; transcript_id "ENSMUST00000115210.2"; gene_type "protein_coding"; gene_name "Rhox1"; transcript_type "protein_coding"; transcript_name "Rhox1-201"; level 2; protein_id "ENSMUSP00000110865.2"; transcript_support_level "1"; mgi_id "MGI:3580237"; tag "basic"; tag "Ensembl_canonical"; tag "GENCODE_Primary"; tag "appris_principal_1"; tag "CCDS"; ccdsid "CCDS40929.1"; havana_gene "OTTMUSG00000017122.1"; havana_transcript "OTTMUST00000041463.1";
chrX	HAVANA	stop_codon	36477650	36477652	0	-	0	gene_id "ENSMUSG00000071773.5"; transcript_id "ENSMUST00000115210.2"; gene_type "protein_coding"; gene_name "Rhox1"; transcript_type "protein_coding"; transcript_name "Rhox1-201"; exon_number 5; exon_id "ENSMUSE00000656296.3"; level 2; protein_id "ENSMUSP00000110865.2"; transcript_support_level "1"; mgi_id "MGI:3580237"; tag "basic"; tag "Ensembl_canonical"; tag "GENCODE_Primary"; tag "appris_principal_1"; tag "CCDS"; ccdsid "CCDS40929.1"; havana_gene "OTTMUSG00000017122.1"; havana_transcript "OTTMUST00000041463.1";
chrX	HAVANA	CDS	36477653	36477700	0	-	0	gene_id "ENSMUSG00000071773.5"; transcript_id "ENSMUST00000115210.2"; gene_type "protein_coding"; gene_name "Rhox1"; transcript_type "protein_coding"; transcript_name "Rhox1-201"; exon_number 5; exon_id "ENSMUSE00000656296.3"; level 2; protein_id "ENSMUSP00000110865.2"; transcript_support_level "1"; mgi_id "MGI:3580237"; tag "basic"; tag "Ensembl_canonical"; tag "GENCODE_Primary"; tag "appris_principal_1"; tag "CCDS"; ccdsid "CCDS40929.1"; havana_gene "OTTMUSG00000017122.1"; havana_transcript "OTTMUST00000041463.1";
chrX	HAVANA	exon	36479203	36479248	0	-	.	gene_id "ENSMUSG00000071773.5"; transcript_id "ENSMUST00000115210.2"; gene_type "protein_coding"; gene_name "Rhox1"; transcript_type "protein_coding"; transcript_name "Rhox1-201"; exon_number 4; exon_id "ENSMUSE00000624299.2"; level 2; protein_id "ENSMUSP00000110865.2"; transcript_support_level "1"; mgi_id "MGI:3580237"; tag "basic"; tag "Ensembl_canonical"; tag "GENCODE_Primary"; tag "appris_principal_1"; tag "CCDS"; ccdsid "CCDS40929.1"; havana_gene "OTTMUSG00000017122.1"; havana_transcript "OTTMUST00000041463.1";
chrX	HAVANA	CDS	36479203	36479248	0	-	1	gene_id "ENSMUSG00000071773.5"; transcript_id "ENSMUST00000115210.2"; gene_type "protein_coding"; gene_name "Rhox1"; transcript_type "protein_coding"; transcript_name "Rhox1-201"; exon_number 4; exon_id "ENSMUSE00000624299.2"; level 2; protein_id "ENSMUSP00000110865.2"; transcript_support_level "1"; mgi_id "MGI:3580237"; tag "basic"; tag "Ensembl_canonical"; tag "GENCODE_Primary"; tag "appris_principal_1"; tag "CCDS"; ccdsid "CCDS40929.1"; havana_gene "OTTMUSG00000017122.1"; havana_transcript "OTTMUST00000041463.1";
chrX	HAVANA	exon	36481306	36481648	0	-	.	gene_id "ENSMUSG00000071773.5"; transcript_id "ENSMUST00000115210.2"; gene_type "protein_coding"; gene_name "Rhox1"; transcript_type "protein_coding"; transcript_name "Rhox1-201"; exon_number 3; exon_id "ENSMUSE00000624300.2"; level 2; protein_id "ENSMUSP00000110865.2"; transcript_support_level "1"; mgi_id "MGI:3580237"; tag "basic"; tag "Ensembl_canonical"; tag "GENCODE_Primary"; tag "appris_principal_1"; tag "CCDS"; ccdsid "CCDS40929.1"; havana_gene "OTTMUSG00000017122.1"; havana_transcript "OTTMUST00000041463.1";
chrX	HAVANA	CDS	36481306	36481648	0	-	2	gene_id "ENSMUSG00000071773.5"; transcript_id "ENSMUST00000115210.2"; gene_type "protein_coding"; gene_name "Rhox1"; transcript_type "protein_coding"; transcript_name "Rhox1-201"; exon_number 3; exon_id "ENSMUSE00000624300.2"; level 2; protein_id "ENSMUSP00000110865.2"; transcript_support_level "1"; mgi_id "MGI:3580237"; tag "basic"; tag "Ensembl_canonical"; tag "GENCODE_Primary"; tag "appris_principal_1"; tag "CCDS"; ccdsid "CCDS40929.1"; havana_gene "OTTMUSG00000017122.1"; havana_transcript "OTTMUST00000041463.1";
chrX	HAVANA	exon	36481812	36481922	0	-	.	gene_id "ENSMUSG00000071773.5"; transcript_id "ENSMUST00000115210.2"; gene_type "protein_coding"; gene_name "Rhox1"; transcript_type "protein_coding"; transcript_name "Rhox1-201"; exon_number 2; exon_id "ENSMUSE00000702065.2"; level 2; protein_id "ENSMUSP00000110865.2"; transcript_support_level "1"; mgi_id "MGI:3580237"; tag "basic"; tag "Ensembl_canonical"; tag "GENCODE_Primary"; tag "appris_principal_1"; tag "CCDS"; ccdsid "CCDS40929.1"; havana_gene "OTTMUSG00000017122.1"; havana_transcript "OTTMUST00000041463.1";
chrX	HAVANA	CDS	36481812	36481922	0	-	2	gene_id "ENSMUSG00000071773.5"; transcript_id "ENSMUST00000115210.2"; gene_type "protein_coding"; gene_name "Rhox1"; transcript_type "protein_coding"; transcript_name "Rhox1-201"; exon_number 2; exon_id "ENSMUSE00000702065.2"; level 2; protein_id "ENSMUSP00000110865.2"; transcript_support_level "1"; mgi_id "MGI:3580237"; tag "basic"; tag "Ensembl_canonical"; tag "GENCODE_Primary"; tag "appris_principal_1"; tag "CCDS"; ccdsid "CCDS40929.1"; havana_gene "OTTMUSG00000017122.1"; havana_transcript "OTTMUST00000041463.1";
chrX	HAVANA	CDS	36485773	36485896	0	-	0	gene_id "ENSMUSG00000071773.5"; transcript_id "ENSMUST00000115210.2"; gene_type "protein_coding"; gene_name "Rhox1"; transcript_type "protein_coding"; transcript_name "Rhox1-201"; exon_number 1; exon_id "ENSMUSE00000858150.2"; level 2; protein_id "ENSMUSP00000110865.2"; transcript_support_level "1"; mgi_id "MGI:3580237"; tag "basic"; tag "Ensembl_canonical"; tag "GENCODE_Primary"; tag "appris_principal_1"; tag "CCDS"; ccdsid "CCDS40929.1"; havana_gene "OTTMUSG00000017122.1"; havana_transcript "OTTMUST00000041463.1";
chrX	HAVANA	exon	36485773	36485911	0	-	.	gene_id "ENSMUSG00000071773.5"; transcript_id "ENSMUST00000115210.2"; gene_type "protein_coding"; gene_name "Rhox1"; transcript_type "protein_coding"; transcript_name "Rhox1-201"; exon_number 1; exon_id "ENSMUSE00000858150.2"; level 2; protein_id "ENSMUSP00000110865.2"; transcript_support_level "1"; mgi_id "MGI:3580237"; tag "basic"; tag "Ensembl_canonical"; tag "GENCODE_Primary"; tag "appris_principal_1"; tag "CCDS"; ccdsid "CCDS40929.1"; havana_gene "OTTMUSG00000017122.1"; havana_transcript "OTTMUST00000041463.1";
chrX	HAVANA	start_codon	36485894	36485896	0	-	0	gene_id "ENSMUSG00000071773.5"; transcript_id "ENSMUST00000115210.2"; gene_type "protein_coding"; gene_name "Rhox1"; transcript_type "protein_coding"; transcript_name "Rhox1-201"; exon_number 1; exon_id "ENSMUSE00000858150.2"; level 2; protein_id "ENSMUSP00000110865.2"; transcript_support_level "1"; mgi_id "MGI:3580237"; tag "basic"; tag "Ensembl_canonical"; tag "GENCODE_Primary"; tag "appris_principal_1"; tag "CCDS"; ccdsid "CCDS40929.1"; havana_gene "OTTMUSG00000017122.1"; havana_transcript "OTTMUST00000041463.1";
chrX	HAVANA	UTR	36485897	36485911	0	-	.	gene_id "ENSMUSG00000071773.5"; transcript_id "ENSMUST00000115210.2"; gene_type "protein_coding"; gene_name "Rhox1"; transcript_type "protein_coding"; transcript_name "Rhox1-201"; exon_number 1; exon_id "ENSMUSE00000858150.2"; level 2; protein_id "ENSMUSP00000110865.2"; transcript_support_level "1"; mgi_id "MGI:3580237"; tag "basic"; tag "Ensembl_canonical"; tag "GENCODE_Primary"; tag "appris_principal_1"; tag "CCDS"; ccdsid "CCDS40929.1"; havana_gene "OTTMUSG00000017122.1"; havana_transcript "OTTMUST00000041463.1";
chrX	HAVANA	exon	36504963	36505158	0	-	.	gene_id "ENSMUSG00000126505.1"; transcript_id "ENSMUST00000276746.1"; gene_type "lncRNA"; gene_name "ENSMUSG00000126505"; transcript_type "lncRNA"; transcript_name "ENSMUST00000276746"; exon_number 2; exon_id "ENSMUSE00001548418.1"; level 2; tag "basic"; tag "TAGENE";
chrX	HAVANA	exon	36504963	36505158	0	-	.	gene_id "ENSMUSG00000126505.1"; transcript_id "ENSMUST00000276745.1"; gene_type "lncRNA"; gene_name "ENSMUSG00000126505"; transcript_type "lncRNA"; transcript_name "ENSMUST00000276745"; exon_number 3; exon_id "ENSMUSE00001548418.1"; level 2; tag "basic"; tag "Ensembl_canonical"; tag "GENCODE_Primary"; tag "TAGENE";
chrX	HAVANA	transcript	36504963	36506671	0	-	.	gene_id "ENSMUSG00000126505.1"; transcript_id "ENSMUST00000276746.1"; gene_type "lncRNA"; gene_name "ENSMUSG00000126505"; transcript_type "lncRNA"; transcript_name "ENSMUST00000276746"; level 2; tag "basic"; tag "TAGENE";
chrX	HAVANA	gene	36504963	36508519	0	-	.	gene_id "ENSMUSG00000126505.1"; gene_type "lncRNA"; gene_name "ENSMUSG00000126505"; level 2;
chrX	HAVANA	transcript	36504963	36508519	0	-	.	gene_id "ENSMUSG00000126505.1"; transcript_id "ENSMUST00000276745.1"; gene_type "lncRNA"; gene_name "ENSMUSG00000126505"; transcript_type "lncRNA"; transcript_name "ENSMUST00000276745"; level 2; tag "basic"; tag "Ensembl_canonical"; tag "GENCODE_Primary"; tag "TAGENE";
chrX	HAVANA	exon	36506438	36506483	0	-	.	gene_id "ENSMUSG00000126505.1"; transcript_id "ENSMUST00000276745.1"; gene_type "lncRNA"; gene_name "ENSMUSG00000126505"; transcript_type "lncRNA"; transcript_name "ENSMUST00000276745"; exon_number 2; exon_id "ENSMUSE00001548419.1"; level 2; tag "basic"; tag "Ensembl_canonical"; tag "GENCODE_Primary"; tag "TAGENE";
chrX	HAVANA	exon	36506438	36506671	0	-	.	gene_id "ENSMUSG00000126505.1"; transcript_id "ENSMUST00000276746.1"; gene_type "lncRNA"; gene_name "ENSMUSG00000126505"; transcript_type "lncRNA"; transcript_name "ENSMUST00000276746"; exon_number 1; exon_id "ENSMUSE00001548420.1"; level 2; tag "basic"; tag "TAGENE";
chrX	HAVANA	exon	36508407	36508519	0	-	.	gene_id "ENSMUSG00000126505.1"; transcript_id "ENSMUST00000276745.1"; gene_type "lncRNA"; gene_name "ENSMUSG00000126505"; transcript_type "lncRNA"; transcript_name "ENSMUST00000276745"; exon_number 1; exon_id "ENSMUSE00001548417.1"; level 2; tag "basic"; tag "Ensembl_canonical"; tag "GENCODE_Primary"; tag "TAGENE";
chrX	HAVANA	exon	36513022	36513283	0	-	.	gene_id "ENSMUSG00000124794.1"; transcript_id "ENSMUST00000265906.1"; gene_type "lncRNA"; gene_name "ENSMUSG00000124794"; transcript_type "lncRNA"; transcript_name "ENSMUST00000265906"; exon_number 3; exon_id "ENSMUSE00001527891.1"; level 2; tag "basic"; tag "TAGENE";
chrX	HAVANA	exon	36513022	36513283	0	-	.	gene_id "ENSMUSG00000124794.1"; transcript_id "ENSMUST00000265904.1"; gene_type "lncRNA"; gene_name "ENSMUSG00000124794"; transcript_type "lncRNA"; transcript_name "ENSMUST00000265904"; exon_number 3; exon_id "ENSMUSE00001527891.1"; level 2; tag "TAGENE";
chrX	HAVANA	exon	36513022	36513283	0	-	.	gene_id "ENSMUSG00000124794.1"; transcript_id "ENSMUST00000265905.1"; gene_type "lncRNA"; gene_name "ENSMUSG00000124794"; transcript_type "lncRNA"; transcript_name "ENSMUST00000265905"; exon_number 3; exon_id "ENSMUSE00001527891.1"; level 2; tag "Ensembl_canonical"; tag "GENCODE_Primary"; tag "TAGENE";
chrX	HAVANA	transcript	36513022	36518509	0	-	.	gene_id "ENSMUSG00000124794.1"; transcript_id "ENSMUST00000265906.1"; gene_type "lncRNA"; gene_name "ENSMUSG00000124794"; transcript_type "lncRNA"; transcript_name "ENSMUST00000265906"; level 2; tag "basic"; tag "TAGENE";
chrX	HAVANA	gene	36513022	36518514	0	-	.	gene_id "ENSMUSG00000124794.1"; gene_type "lncRNA"; gene_name "ENSMUSG00000124794"; level 2;
chrX	HAVANA	transcript	36513022	36518514	0	-	.	gene_id "ENSMUSG00000124794.1"; transcript_id "ENSMUST00000265904.1"; gene_type "lncRNA"; gene_name "ENSMUSG00000124794"; transcript_type "lncRNA"; transcript_name "ENSMUST00000265904"; level 2; tag "TAGENE";
chrX	HAVANA	transcript	36513022	36518514	0	-	.	gene_id "ENSMUSG00000124794.1"; transcript_id "ENSMUST00000265905.1"; gene_type "lncRNA"; gene_name "ENSMUSG00000124794"; transcript_type "lncRNA"; transcript_name "ENSMUST00000265905"; level 2; tag "Ensembl_canonical"; tag "GENCODE_Primary"; tag "TAGENE";
chrX	HAVANA	exon	36517619	36517705	0	-	.	gene_id "ENSMUSG00000124794.1"; transcript_id "ENSMUST00000265904.1"; gene_type "lncRNA"; gene_name "ENSMUSG00000124794"; transcript_type "lncRNA"; transcript_name "ENSMUST00000265904"; exon_number 2; exon_id "ENSMUSE00001527894.1"; level 2; tag "TAGENE";
chrX	HAVANA	exon	36517764	36517887	0	-	.	gene_id "ENSMUSG00000124794.1"; transcript_id "ENSMUST00000265906.1"; gene_type "lncRNA"; gene_name "ENSMUSG00000124794"; transcript_type "lncRNA"; transcript_name "ENSMUST00000265906"; exon_number 2; exon_id "ENSMUSE00001527892.1"; level 2; tag "basic"; tag "TAGENE";
chrX	HAVANA	exon	36517764	36517889	0	-	.	gene_id "ENSMUSG00000124794.1"; transcript_id "ENSMUST00000265905.1"; gene_type "lncRNA"; gene_name "ENSMUSG00000124794"; transcript_type "lncRNA"; transcript_name "ENSMUST00000265905"; exon_number 2; exon_id "ENSMUSE00001527895.1"; level 2; tag "Ensembl_canonical"; tag "GENCODE_Primary"; tag "TAGENE";
chrX	HAVANA	exon	36518423	36518509	0	-	.	gene_id "ENSMUSG00000124794.1"; transcript_id "ENSMUST00000265906.1"; gene_type "lncRNA"; gene_name "ENSMUSG00000124794"; transcript_type "lncRNA"; transcript_name "ENSMUST00000265906"; exon_number 1; exon_id "ENSMUSE00001527893.1"; level 2; tag "basic"; tag "TAGENE";
chrX	HAVANA	exon	36518423	36518514	0	-	.	gene_id "ENSMUSG00000124794.1"; transcript_id "ENSMUST00000265904.1"; gene_type "lncRNA"; gene_name "ENSMUSG00000124794"; transcript_type "lncRNA"; transcript_name "ENSMUST00000265904"; exon_number 1; exon_id "ENSMUSE00001527896.1"; level 2; tag "TAGENE";
chrX	HAVANA	exon	36518454	36518514	0	-	.	gene_id "ENSMUSG00000124794.1"; transcript_id "ENSMUST00000265905.1"; gene_type "lncRNA"; gene_name "ENSMUSG00000124794"; transcript_type "lncRNA"; transcript_name "ENSMUST00000265905"; exon_number 1; exon_id "ENSMUSE00001527890.1"; level 2; tag "Ensembl_canonical"; tag "GENCODE_Primary"; tag "TAGENE";
chrX	HAVANA	exon	36590049	36590245	0	-	.	gene_id "ENSMUSG00000140016.1"; transcript_id "ENSMUST00000357069.1"; gene_type "lncRNA"; gene_name "ENSMUSG00000140016"; transcript_type "lncRNA"; transcript_name "ENSMUST00000357069"; exon_number 2; exon_id "ENSMUSE00001702523.1"; level 2; tag "basic"; tag "TAGENE";
chrX	HAVANA	transcript	36590049	36591725	0	-	.	gene_id "ENSMUSG00000140016.1"; transcript_id "ENSMUST00000357069.1"; gene_type "lncRNA"; gene_name "ENSMUSG00000140016"; transcript_type "lncRNA"; transcript_name "ENSMUST00000357069"; level 2; tag "basic"; tag "TAGENE";
chrX	HAVANA	gene	36590049	36629249	0	-	.	gene_id "ENSMUSG00000140016.1"; gene_type "lncRNA"; gene_name "ENSMUSG00000140016"; level 2;
chrX	HAVANA	exon	36590050	36590245	0	-	.	gene_id "ENSMUSG00000140016.1"; transcript_id "ENSMUST00000357068.1"; gene_type "lncRNA"; gene_name "ENSMUSG00000140016"; transcript_type "lncRNA"; transcript_name "ENSMUST00000357068"; exon_number 3; exon_id "ENSMUSE00001702518.1"; level 2; tag "TAGENE";
chrX	HAVANA	exon	36590050	36590245	0	-	.	gene_id "ENSMUSG00000140016.1"; transcript_id "ENSMUST00000357067.1"; gene_type "lncRNA"; gene_name "ENSMUSG00000140016"; transcript_type "lncRNA"; transcript_name "ENSMUST00000357067"; exon_number 3; exon_id "ENSMUSE00001702518.1"; level 2; tag "basic"; tag "TAGENE";
chrX	HAVANA	exon	36590050	36590245	0	-	.	gene_id "ENSMUSG00000140016.1"; transcript_id "ENSMUST00000357066.1"; gene_type "lncRNA"; gene_name "ENSMUSG00000140016"; transcript_type "lncRNA"; transcript_name "ENSMUST00000357066"; exon_number 2; exon_id "ENSMUSE00001702518.1"; level 2; tag "TAGENE";
chrX	HAVANA	exon	36590050	36590245	0	-	.	gene_id "ENSMUSG00000140016.1"; transcript_id "ENSMUST00000357065.1"; gene_type "lncRNA"; gene_name "ENSMUSG00000140016"; transcript_type "lncRNA"; transcript_name "ENSMUST00000357065"; exon_number 2; exon_id "ENSMUSE00001702518.1"; level 2; tag "basic"; tag "Ensembl_canonical"; tag "GENCODE_Primary"; tag "TAGENE";
chrX	HAVANA	transcript	36590050	36591850	0	-	.	gene_id "ENSMUSG00000140016.1"; transcript_id "ENSMUST00000357068.1"; gene_type "lncRNA"; gene_name "ENSMUSG00000140016"; transcript_type "lncRNA"; transcript_name "ENSMUST00000357068"; level 2; tag "TAGENE";
chrX	HAVANA	transcript	36590050	36593610	0	-	.	gene_id "ENSMUSG00000140016.1"; transcript_id "ENSMUST00000357067.1"; gene_type "lncRNA"; gene_name "ENSMUSG00000140016"; transcript_type "lncRNA"; transcript_name "ENSMUST00000357067"; level 2; tag "basic"; tag "TAGENE";
chrX	HAVANA	transcript	36590050	36593688	0	-	.	gene_id "ENSMUSG00000140016.1"; transcript_id "ENSMUST00000357066.1"; gene_type "lncRNA"; gene_name "ENSMUSG00000140016"; transcript_type "lncRNA"; transcript_name "ENSMUST00000357066"; level 2; tag "TAGENE";
chrX	HAVANA	transcript	36590050	36629249	0	-	.	gene_id "ENSMUSG00000140016.1"; transcript_id "ENSMUST00000357065.1"; gene_type "lncRNA"; gene_name "ENSMUSG00000140016"; transcript_type "lncRNA"; transcript_name "ENSMUST00000357065"; level 2; tag "basic"; tag "Ensembl_canonical"; tag "GENCODE_Primary"; tag "TAGENE";
chrX	HAVANA	exon	36591525	36591570	0	-	.	gene_id "ENSMUSG00000140016.1"; transcript_id "ENSMUST00000357068.1"; gene_type "lncRNA"; gene_name "ENSMUSG00000140016"; transcript_type "lncRNA"; transcript_name "ENSMUST00000357068"; exon_number 2; exon_id "ENSMUSE00001702520.1"; level 2; tag "TAGENE";
chrX	HAVANA	exon	36591525	36591570	0	-	.	gene_id "ENSMUSG00000140016.1"; transcript_id "ENSMUST00000357067.1"; gene_type "lncRNA"; gene_name "ENSMUSG00000140016"; transcript_type "lncRNA"; transcript_name "ENSMUST00000357067"; exon_number 2; exon_id "ENSMUSE00001702520.1"; level 2; tag "basic"; tag "TAGENE";
chrX	HAVANA	exon	36591525	36591725	0	-	.	gene_id "ENSMUSG00000140016.1"; transcript_id "ENSMUST00000357069.1"; gene_type "lncRNA"; gene_name "ENSMUSG00000140016"; transcript_type "lncRNA"; transcript_name "ENSMUST00000357069"; exon_number 1; exon_id "ENSMUSE00001702517.1"; level 2; tag "basic"; tag "TAGENE";
chrX	HAVANA	exon	36591815	36591850	0	-	.	gene_id "ENSMUSG00000140016.1"; transcript_id "ENSMUST00000357068.1"; gene_type "lncRNA"; gene_name "ENSMUSG00000140016"; transcript_type "lncRNA"; transcript_name "ENSMUST00000357068"; exon_number 1; exon_id "ENSMUSE00001702521.1"; level 2; tag "TAGENE";
chrX	HAVANA	exon	36593498	36593610	0	-	.	gene_id "ENSMUSG00000140016.1"; transcript_id "ENSMUST00000357067.1"; gene_type "lncRNA"; gene_name "ENSMUSG00000140016"; transcript_type "lncRNA"; transcript_name "ENSMUST00000357067"; exon_number 1; exon_id "ENSMUSE00001702519.1"; level 2; tag "basic"; tag "TAGENE";
chrX	HAVANA	exon	36593498	36593688	0	-	.	gene_id "ENSMUSG00000140016.1"; transcript_id "ENSMUST00000357066.1"; gene_type "lncRNA"; gene_name "ENSMUSG00000140016"; transcript_type "lncRNA"; transcript_name "ENSMUST00000357066"; exon_number 1; exon_id "ENSMUSE00001702524.1"; level 2; tag "TAGENE";
chrX	HAVANA	exon	36628924	36629249	0	-	.	gene_id "ENSMUSG00000140016.1"; transcript_id "ENSMUST00000357065.1"; gene_type "lncRNA"; gene_name "ENSMUSG00000140016"; transcript_type "lncRNA"; transcript_name "ENSMUST00000357065"; exon_number 1; exon_id "ENSMUSE00001702522.1"; level 2; tag "basic"; tag "Ensembl_canonical"; tag "GENCODE_Primary"; tag "TAGENE";
chrX	HAVANA	exon	36631628	36631823	0	-	.	gene_id "ENSMUSG00000137944.1"; transcript_id "ENSMUST00000344545.1"; gene_type "lncRNA"; gene_name "ENSMUSG00000137944"; transcript_type "lncRNA"; transcript_name "ENSMUST00000344545"; exon_number 2; exon_id "ENSMUSE00001678838.1"; level 2; tag "basic"; tag "Ensembl_canonical"; tag "GENCODE_Primary"; tag "TAGENE";
chrX	HAVANA	gene	36631628	36633256	0	-	.	gene_id "ENSMUSG00000137944.1"; gene_type "lncRNA"; gene_name "ENSMUSG00000137944"; level 2;
chrX	HAVANA	transcript	36631628	36633256	0	-	.	gene_id "ENSMUSG00000137944.1"; transcript_id "ENSMUST00000344545.1"; gene_type "lncRNA"; gene_name "ENSMUSG00000137944"; transcript_type "lncRNA"; transcript_name "ENSMUST00000344545"; level 2; tag "basic"; tag "Ensembl_canonical"; tag "GENCODE_Primary"; tag "TAGENE";
chrX	HAVANA	exon	36633101	36633256	0	-	.	gene_id "ENSMUSG00000137944.1"; transcript_id "ENSMUST00000344545.1"; gene_type "lncRNA"; gene_name "ENSMUSG00000137944"; transcript_type "lncRNA"; transcript_name "ENSMUST00000344545"; exon_number 1; exon_id "ENSMUSE00001678839.1"; level 2; tag "basic"; tag "Ensembl_canonical"; tag "GENCODE_Primary"; tag "TAGENE";
chrX	HAVANA	exon	36708439	36708634	0	-	.	gene_id "ENSMUSG00000137115.1"; transcript_id "ENSMUST00000339812.1"; gene_type "lncRNA"; gene_name "ENSMUSG00000137115"; transcript_type "lncRNA"; transcript_name "ENSMUST00000339812"; exon_number 2; exon_id "ENSMUSE00001669483.1"; level 2; tag "TAGENE";
chrX	HAVANA	exon	36708439	36708634	0	-	.	gene_id "ENSMUSG00000137115.1"; transcript_id "ENSMUST00000339811.1"; gene_type "lncRNA"; gene_name "ENSMUSG00000137115"; transcript_type "lncRNA"; transcript_name "ENSMUST00000339811"; exon_number 3; exon_id "ENSMUSE00001669483.1"; level 2; tag "basic"; tag "Ensembl_canonical"; tag "GENCODE_Primary"; tag "TAGENE";
chrX	HAVANA	transcript	36708439	36710067	0	-	.	gene_id "ENSMUSG00000137115.1"; transcript_id "ENSMUST00000339812.1"; gene_type "lncRNA"; gene_name "ENSMUSG00000137115"; transcript_type "lncRNA"; transcript_name "ENSMUST00000339812"; level 2; tag "TAGENE";
chrX	HAVANA	gene	36708439	36712083	0	-	.	gene_id "ENSMUSG00000137115.1"; gene_type "lncRNA"; gene_name "ENSMUSG00000137115"; level 2;
chrX	HAVANA	transcript	36708439	36712083	0	-	.	gene_id "ENSMUSG00000137115.1"; transcript_id "ENSMUST00000339811.1"; gene_type "lncRNA"; gene_name "ENSMUSG00000137115"; transcript_type "lncRNA"; transcript_name "ENSMUST00000339811"; level 2; tag "basic"; tag "Ensembl_canonical"; tag "GENCODE_Primary"; tag "TAGENE";
chrX	HAVANA	exon	36709914	36709959	0	-	.	gene_id "ENSMUSG00000137115.1"; transcript_id "ENSMUST00000339811.1"; gene_type "lncRNA"; gene_name "ENSMUSG00000137115"; transcript_type "lncRNA"; transcript_name "ENSMUST00000339811"; exon_number 2; exon_id "ENSMUSE00001669486.1"; level 2; tag "basic"; tag "Ensembl_canonical"; tag "GENCODE_Primary"; tag "TAGENE";
chrX	HAVANA	exon	36709914	36710067	0	-	.	gene_id "ENSMUSG00000137115.1"; transcript_id "ENSMUST00000339812.1"; gene_type "lncRNA"; gene_name "ENSMUSG00000137115"; transcript_type "lncRNA"; transcript_name "ENSMUST00000339812"; exon_number 1; exon_id "ENSMUSE00001669485.1"; level 2; tag "TAGENE";
chrX	HAVANA	exon	36711883	36712083	0	-	.	gene_id "ENSMUSG00000137115.1"; transcript_id "ENSMUST00000339811.1"; gene_type "lncRNA"; gene_name "ENSMUSG00000137115"; transcript_type "lncRNA"; transcript_name "ENSMUST00000339811"; exon_number 1; exon_id "ENSMUSE00001669484.1"; level 2; tag "basic"; tag "Ensembl_canonical"; tag "GENCODE_Primary"; tag "TAGENE";
chrX	HAVANA	exon	36749378	36749576	0	-	.	gene_id "ENSMUSG00000142958.1"; transcript_id "ENSMUST00000373979.1"; gene_type "lncRNA"; gene_name "ENSMUSG00000142958"; transcript_type "lncRNA"; transcript_name "ENSMUST00000373979"; exon_number 4; exon_id "ENSMUSE00001735758.1"; level 2; tag "basic"; tag "TAGENE";
chrX	HAVANA	transcript	36749378	36762993	0	-	.	gene_id "ENSMUSG00000142958.1"; transcript_id "ENSMUST00000373979.1"; gene_type "lncRNA"; gene_name "ENSMUSG00000142958"; transcript_type "lncRNA"; transcript_name "ENSMUST00000373979"; level 2; tag "basic"; tag "TAGENE";
chrX	HAVANA	gene	36749378	36763108	0	-	.	gene_id "ENSMUSG00000142958.1"; gene_type "lncRNA"; gene_name "ENSMUSG00000142958"; level 2;
chrX	HAVANA	exon	36749381	36749576	0	-	.	gene_id "ENSMUSG00000142958.1"; transcript_id "ENSMUST00000373986.1"; gene_type "lncRNA"; gene_name "ENSMUSG00000142958"; transcript_type "lncRNA"; transcript_name "ENSMUST00000373986"; exon_number 3; exon_id "ENSMUSE00001735754.1"; level 2; tag "TAGENE";
chrX	HAVANA	exon	36749381	36749576	0	-	.	gene_id "ENSMUSG00000142958.1"; transcript_id "ENSMUST00000373985.1"; gene_type "lncRNA"; gene_name "ENSMUSG00000142958"; transcript_type "lncRNA"; transcript_name "ENSMUST00000373985"; exon_number 3; exon_id "ENSMUSE00001735754.1"; level 2; tag "TAGENE";
chrX	HAVANA	exon	36749381	36749576	0	-	.	gene_id "ENSMUSG00000142958.1"; transcript_id "ENSMUST00000373984.1"; gene_type "lncRNA"; gene_name "ENSMUSG00000142958"; transcript_type "lncRNA"; transcript_name "ENSMUST00000373984"; exon_number 3; exon_id "ENSMUSE00001735754.1"; level 2; tag "TAGENE";
chrX	HAVANA	exon	36749381	36749576	0	-	.	gene_id "ENSMUSG00000142958.1"; transcript_id "ENSMUST00000373983.1"; gene_type "lncRNA"; gene_name "ENSMUSG00000142958"; transcript_type "lncRNA"; transcript_name "ENSMUST00000373983"; exon_number 3; exon_id "ENSMUSE00001735754.1"; level 2; tag "basic"; tag "TAGENE";
chrX	HAVANA	exon	36749381	36749576	0	-	.	gene_id "ENSMUSG00000142958.1"; transcript_id "ENSMUST00000373982.1"; gene_type "lncRNA"; gene_name "ENSMUSG00000142958"; transcript_type "lncRNA"; transcript_name "ENSMUST00000373982"; exon_number 4; exon_id "ENSMUSE00001735754.1"; level 2; tag "TAGENE";
chrX	HAVANA	exon	36749381	36749576	0	-	.	gene_id "ENSMUSG00000142958.1"; transcript_id "ENSMUST00000373980.1"; gene_type "lncRNA"; gene_name "ENSMUSG00000142958"; transcript_type "lncRNA"; transcript_name "ENSMUST00000373980"; exon_number 4; exon_id "ENSMUSE00001735754.1"; level 2; tag "TAGENE";
chrX	HAVANA	exon	36749381	36749576	0	-	.	gene_id "ENSMUSG00000142958.1"; transcript_id "ENSMUST00000373981.1"; gene_type "lncRNA"; gene_name "ENSMUSG00000142958"; transcript_type "lncRNA"; transcript_name "ENSMUST00000373981"; exon_number 4; exon_id "ENSMUSE00001735754.1"; level 2; tag "basic"; tag "TAGENE";
chrX	HAVANA	exon	36749381	36749576	0	-	.	gene_id "ENSMUSG00000142958.1"; transcript_id "ENSMUST00000373977.1"; gene_type "lncRNA"; gene_name "ENSMUSG00000142958"; transcript_type "lncRNA"; transcript_name "ENSMUST00000373977"; exon_number 4; exon_id "ENSMUSE00001735754.1"; level 2; tag "TAGENE";
chrX	HAVANA	exon	36749381	36749576	0	-	.	gene_id "ENSMUSG00000142958.1"; transcript_id "ENSMUST00000373976.1"; gene_type "lncRNA"; gene_name "ENSMUSG00000142958"; transcript_type "lncRNA"; transcript_name "ENSMUST00000373976"; exon_number 4; exon_id "ENSMUSE00001735754.1"; level 2; tag "basic"; tag "Ensembl_canonical"; tag "GENCODE_Primary"; tag "TAGENE";
chrX	HAVANA	transcript	36749381	36751146	0	-	.	gene_id "ENSMUSG00000142958.1"; transcript_id "ENSMUST00000373986.1"; gene_type "lncRNA"; gene_name "ENSMUSG00000142958"; transcript_type "lncRNA"; transcript_name "ENSMUST00000373986"; level 2; tag "TAGENE";
chrX	HAVANA	transcript	36749381	36751183	0	-	.	gene_id "ENSMUSG00000142958.1"; transcript_id "ENSMUST00000373985.1"; gene_type "lncRNA"; gene_name "ENSMUSG00000142958"; transcript_type "lncRNA"; transcript_name "ENSMUST00000373985"; level 2; tag "TAGENE";
chrX	HAVANA	transcript	36749381	36753049	0	-	.	gene_id "ENSMUSG00000142958.1"; transcript_id "ENSMUST00000373984.1"; gene_type "lncRNA"; gene_name "ENSMUSG00000142958"; transcript_type "lncRNA"; transcript_name "ENSMUST00000373984"; level 2; tag "TAGENE";
chrX	HAVANA	transcript	36749381	36753379	0	-	.	gene_id "ENSMUSG00000142958.1"; transcript_id "ENSMUST00000373983.1"; gene_type "lncRNA"; gene_name "ENSMUSG00000142958"; transcript_type "lncRNA"; transcript_name "ENSMUST00000373983"; level 2; tag "basic"; tag "TAGENE";
chrX	HAVANA	transcript	36749381	36762975	0	-	.	gene_id "ENSMUSG00000142958.1"; transcript_id "ENSMUST00000373982.1"; gene_type "lncRNA"; gene_name "ENSMUSG00000142958"; transcript_type "lncRNA"; transcript_name "ENSMUST00000373982"; level 2; tag "TAGENE";
chrX	HAVANA	transcript	36749381	36762988	0	-	.	gene_id "ENSMUSG00000142958.1"; transcript_id "ENSMUST00000373980.1"; gene_type "lncRNA"; gene_name "ENSMUSG00000142958"; transcript_type "lncRNA"; transcript_name "ENSMUST00000373980"; level 2; tag "TAGENE";
chrX	HAVANA	transcript	36749381	36762988	0	-	.	gene_id "ENSMUSG00000142958.1"; transcript_id "ENSMUST00000373981.1"; gene_type "lncRNA"; gene_name "ENSMUSG00000142958"; transcript_type "lncRNA"; transcript_name "ENSMUST00000373981"; level 2; tag "basic"; tag "TAGENE";
chrX	HAVANA	transcript	36749381	36763074	0	-	.	gene_id "ENSMUSG00000142958.1"; transcript_id "ENSMUST00000373977.1"; gene_type "lncRNA"; gene_name "ENSMUSG00000142958"; transcript_type "lncRNA"; transcript_name "ENSMUST00000373977"; level 2; tag "TAGENE";
chrX	HAVANA	transcript	36749381	36763108	0	-	.	gene_id "ENSMUSG00000142958.1"; transcript_id "ENSMUST00000373976.1"; gene_type "lncRNA"; gene_name "ENSMUSG00000142958"; transcript_type "lncRNA"; transcript_name "ENSMUST00000373976"; level 2; tag "basic"; tag "Ensembl_canonical"; tag "GENCODE_Primary"; tag "TAGENE";
chrX	HAVANA	exon	36749383	36749576	0	-	.	gene_id "ENSMUSG00000142958.1"; transcript_id "ENSMUST00000373978.1"; gene_type "lncRNA"; gene_name "ENSMUSG00000142958"; transcript_type "lncRNA"; transcript_name "ENSMUST00000373978"; exon_number 4; exon_id "ENSMUSE00001735752.1"; level 2; tag "basic"; tag "TAGENE";
chrX	HAVANA	transcript	36749383	36763054	0	-	.	gene_id "ENSMUSG00000142958.1"; transcript_id "ENSMUST00000373978.1"; gene_type "lncRNA"; gene_name "ENSMUSG00000142958"; transcript_type "lncRNA"; transcript_name "ENSMUST00000373978"; level 2; tag "basic"; tag "TAGENE";
chrX	HAVANA	exon	36750858	36750900	0	-	.	gene_id "ENSMUSG00000142958.1"; transcript_id "ENSMUST00000373982.1"; gene_type "lncRNA"; gene_name "ENSMUSG00000142958"; transcript_type "lncRNA"; transcript_name "ENSMUST00000373982"; exon_number 3; exon_id "ENSMUSE00001735759.1"; level 2; tag "TAGENE";
chrX	HAVANA	exon	36750858	36750900	0	-	.	gene_id "ENSMUSG00000142958.1"; transcript_id "ENSMUST00000373978.1"; gene_type "lncRNA"; gene_name "ENSMUSG00000142958"; transcript_type "lncRNA"; transcript_name "ENSMUST00000373978"; exon_number 3; exon_id "ENSMUSE00001735759.1"; level 2; tag "basic"; tag "TAGENE";
chrX	HAVANA	exon	36750858	36750903	0	-	.	gene_id "ENSMUSG00000142958.1"; transcript_id "ENSMUST00000373979.1"; gene_type "lncRNA"; gene_name "ENSMUSG00000142958"; transcript_type "lncRNA"; transcript_name "ENSMUST00000373979"; exon_number 3; exon_id "ENSMUSE00001735746.1"; level 2; tag "basic"; tag "TAGENE";
chrX	HAVANA	exon	36750858	36750903	0	-	.	gene_id "ENSMUSG00000142958.1"; transcript_id "ENSMUST00000373986.1"; gene_type "lncRNA"; gene_name "ENSMUSG00000142958"; transcript_type "lncRNA"; transcript_name "ENSMUST00000373986"; exon_number 2; exon_id "ENSMUSE00001735746.1"; level 2; tag "TAGENE";
chrX	HAVANA	exon	36750858	36750903	0	-	.	gene_id "ENSMUSG00000142958.1"; transcript_id "ENSMUST00000373985.1"; gene_type "lncRNA"; gene_name "ENSMUSG00000142958"; transcript_type "lncRNA"; transcript_name "ENSMUST00000373985"; exon_number 2; exon_id "ENSMUSE00001735746.1"; level 2; tag "TAGENE";
chrX	HAVANA	exon	36750858	36750903	0	-	.	gene_id "ENSMUSG00000142958.1"; transcript_id "ENSMUST00000373984.1"; gene_type "lncRNA"; gene_name "ENSMUSG00000142958"; transcript_type "lncRNA"; transcript_name "ENSMUST00000373984"; exon_number 2; exon_id "ENSMUSE00001735746.1"; level 2; tag "TAGENE";
chrX	HAVANA	exon	36750858	36750903	0	-	.	gene_id "ENSMUSG00000142958.1"; transcript_id "ENSMUST00000373983.1"; gene_type "lncRNA"; gene_name "ENSMUSG00000142958"; transcript_type "lncRNA"; transcript_name "ENSMUST00000373983"; exon_number 2; exon_id "ENSMUSE00001735746.1"; level 2; tag "basic"; tag "TAGENE";
chrX	HAVANA	exon	36750858	36750903	0	-	.	gene_id "ENSMUSG00000142958.1"; transcript_id "ENSMUST00000373980.1"; gene_type "lncRNA"; gene_name "ENSMUSG00000142958"; transcript_type "lncRNA"; transcript_name "ENSMUST00000373980"; exon_number 3; exon_id "ENSMUSE00001735746.1"; level 2; tag "TAGENE";
chrX	HAVANA	exon	36750858	36750903	0	-	.	gene_id "ENSMUSG00000142958.1"; transcript_id "ENSMUST00000373981.1"; gene_type "lncRNA"; gene_name "ENSMUSG00000142958"; transcript_type "lncRNA"; transcript_name "ENSMUST00000373981"; exon_number 3; exon_id "ENSMUSE00001735746.1"; level 2; tag "basic"; tag "TAGENE";
chrX	HAVANA	exon	36750858	36750903	0	-	.	gene_id "ENSMUSG00000142958.1"; transcript_id "ENSMUST00000373977.1"; gene_type "lncRNA"; gene_name "ENSMUSG00000142958"; transcript_type "lncRNA"; transcript_name "ENSMUST00000373977"; exon_number 3; exon_id "ENSMUSE00001735746.1"; level 2; tag "TAGENE";
chrX	HAVANA	exon	36750858	36750903	0	-	.	gene_id "ENSMUSG00000142958.1"; transcript_id "ENSMUST00000373976.1"; gene_type "lncRNA"; gene_name "ENSMUSG00000142958"; transcript_type "lncRNA"; transcript_name "ENSMUST00000373976"; exon_number 3; exon_id "ENSMUSE00001735746.1"; level 2; tag "basic"; tag "Ensembl_canonical"; tag "GENCODE_Primary"; tag "TAGENE";
chrX	HAVANA	exon	36750983	36751146	0	-	.	gene_id "ENSMUSG00000142958.1"; transcript_id "ENSMUST00000373986.1"; gene_type "lncRNA"; gene_name "ENSMUSG00000142958"; transcript_type "lncRNA"; transcript_name "ENSMUST00000373986"; exon_number 1; exon_id "ENSMUSE00001735760.1"; level 2; tag "TAGENE";
chrX	HAVANA	exon	36751148	36751183	0	-	.	gene_id "ENSMUSG00000142958.1"; transcript_id "ENSMUST00000373985.1"; gene_type "lncRNA"; gene_name "ENSMUSG00000142958"; transcript_type "lncRNA"; transcript_name "ENSMUST00000373985"; exon_number 1; exon_id "ENSMUSE00001735757.1"; level 2; tag "TAGENE";
chrX	HAVANA	exon	36752836	36753049	0	-	.	gene_id "ENSMUSG00000142958.1"; transcript_id "ENSMUST00000373984.1"; gene_type "lncRNA"; gene_name "ENSMUSG00000142958"; transcript_type "lncRNA"; transcript_name "ENSMUST00000373984"; exon_number 1; exon_id "ENSMUSE00001735748.1"; level 2; tag "TAGENE";
chrX	HAVANA	exon	36753126	36753379	0	-	.	gene_id "ENSMUSG00000142958.1"; transcript_id "ENSMUST00000373983.1"; gene_type "lncRNA"; gene_name "ENSMUSG00000142958"; transcript_type "lncRNA"; transcript_name "ENSMUST00000373983"; exon_number 1; exon_id "ENSMUSE00001735749.1"; level 2; tag "basic"; tag "TAGENE";
chrX	HAVANA	exon	36762067	36762180	0	-	.	gene_id "ENSMUSG00000142958.1"; transcript_id "ENSMUST00000373981.1"; gene_type "lncRNA"; gene_name "ENSMUSG00000142958"; transcript_type "lncRNA"; transcript_name "ENSMUST00000373981"; exon_number 2; exon_id "ENSMUSE00001735751.1"; level 2; tag "basic"; tag "TAGENE";
chrX	HAVANA	exon	36762067	36762180	0	-	.	gene_id "ENSMUSG00000142958.1"; transcript_id "ENSMUST00000373977.1"; gene_type "lncRNA"; gene_name "ENSMUSG00000142958"; transcript_type "lncRNA"; transcript_name "ENSMUST00000373977"; exon_number 2; exon_id "ENSMUSE00001735751.1"; level 2; tag "TAGENE";
chrX	HAVANA	exon	36762239	36762362	0	-	.	gene_id "ENSMUSG00000142958.1"; transcript_id "ENSMUST00000373979.1"; gene_type "lncRNA"; gene_name "ENSMUSG00000142958"; transcript_type "lncRNA"; transcript_name "ENSMUST00000373979"; exon_number 2; exon_id "ENSMUSE00001735755.1"; level 2; tag "basic"; tag "TAGENE";
chrX	HAVANA	exon	36762239	36762362	0	-	.	gene_id "ENSMUSG00000142958.1"; transcript_id "ENSMUST00000373982.1"; gene_type "lncRNA"; gene_name "ENSMUSG00000142958"; transcript_type "lncRNA"; transcript_name "ENSMUST00000373982"; exon_number 2; exon_id "ENSMUSE00001735755.1"; level 2; tag "TAGENE";
chrX	HAVANA	exon	36762239	36762362	0	-	.	gene_id "ENSMUSG00000142958.1"; transcript_id "ENSMUST00000373980.1"; gene_type "lncRNA"; gene_name "ENSMUSG00000142958"; transcript_type "lncRNA"; transcript_name "ENSMUST00000373980"; exon_number 2; exon_id "ENSMUSE00001735755.1"; level 2; tag "TAGENE";
chrX	HAVANA	exon	36762239	36762362	0	-	.	gene_id "ENSMUSG00000142958.1"; transcript_id "ENSMUST00000373976.1"; gene_type "lncRNA"; gene_name "ENSMUSG00000142958"; transcript_type "lncRNA"; transcript_name "ENSMUST00000373976"; exon_number 2; exon_id "ENSMUSE00001735755.1"; level 2; tag "basic"; tag "Ensembl_canonical"; tag "GENCODE_Primary"; tag "TAGENE";
chrX	HAVANA	exon	36762239	36762362	0	-	.	gene_id "ENSMUSG00000142958.1"; transcript_id "ENSMUST00000373978.1"; gene_type "lncRNA"; gene_name "ENSMUSG00000142958"; transcript_type "lncRNA"; transcript_name "ENSMUST00000373978"; exon_number 2; exon_id "ENSMUSE00001735755.1"; level 2; tag "basic"; tag "TAGENE";
chrX	HAVANA	exon	36762897	36762988	0	-	.	gene_id "ENSMUSG00000142958.1"; transcript_id "ENSMUST00000373981.1"; gene_type "lncRNA"; gene_name "ENSMUSG00000142958"; transcript_type "lncRNA"; transcript_name "ENSMUST00000373981"; exon_number 1; exon_id "ENSMUSE00001735762.1"; level 2; tag "basic"; tag "TAGENE";
chrX	HAVANA	exon	36762897	36762993	0	-	.	gene_id "ENSMUSG00000142958.1"; transcript_id "ENSMUST00000373979.1"; gene_type "lncRNA"; gene_name "ENSMUSG00000142958"; transcript_type "lncRNA"; transcript_name "ENSMUST00000373979"; exon_number 1; exon_id "ENSMUSE00001735763.1"; level 2; tag "basic"; tag "TAGENE";
chrX	HAVANA	exon	36762928	36762975	0	-	.	gene_id "ENSMUSG00000142958.1"; transcript_id "ENSMUST00000373982.1"; gene_type "lncRNA"; gene_name "ENSMUSG00000142958"; transcript_type "lncRNA"; transcript_name "ENSMUST00000373982"; exon_number 1; exon_id "ENSMUSE00001735750.1"; level 2; tag "TAGENE";
chrX	HAVANA	exon	36762928	36762988	0	-	.	gene_id "ENSMUSG00000142958.1"; transcript_id "ENSMUST00000373980.1"; gene_type "lncRNA"; gene_name "ENSMUSG00000142958"; transcript_type "lncRNA"; transcript_name "ENSMUST00000373980"; exon_number 1; exon_id "ENSMUSE00001735761.1"; level 2; tag "TAGENE";
chrX	HAVANA	exon	36762986	36763054	0	-	.	gene_id "ENSMUSG00000142958.1"; transcript_id "ENSMUST00000373978.1"; gene_type "lncRNA"; gene_name "ENSMUSG00000142958"; transcript_type "lncRNA"; transcript_name "ENSMUST00000373978"; exon_number 1; exon_id "ENSMUSE00001735753.1"; level 2; tag "basic"; tag "TAGENE";
chrX	HAVANA	exon	36762986	36763074	0	-	.	gene_id "ENSMUSG00000142958.1"; transcript_id "ENSMUST00000373977.1"; gene_type "lncRNA"; gene_name "ENSMUSG00000142958"; transcript_type "lncRNA"; transcript_name "ENSMUST00000373977"; exon_number 1; exon_id "ENSMUSE00001735756.1"; level 2; tag "TAGENE";
chrX	HAVANA	exon	36762986	36763108	0	-	.	gene_id "ENSMUSG00000142958.1"; transcript_id "ENSMUST00000373976.1"; gene_type "lncRNA"; gene_name "ENSMUSG00000142958"; transcript_type "lncRNA"; transcript_name "ENSMUST00000373976"; exon_number 1; exon_id "ENSMUSE00001735747.1"; level 2; tag "basic"; tag "Ensembl_canonical"; tag "GENCODE_Primary"; tag "TAGENE";
chrX	HAVANA	UTR	36784547	36784687	0	-	.	gene_id "ENSMUSG00000079630.3"; transcript_id "ENSMUST00000115170.3"; gene_type "protein_coding"; gene_name "Rhox4f"; transcript_type "protein_coding"; transcript_name "Rhox4f-201"; exon_number 4; exon_id "ENSMUSE00001061455.3"; level 2; protein_id "ENSMUSP00000110824.2"; transcript_support_level "1"; mgi_id "MGI:3613392"; tag "basic"; tag "Ensembl_canonical"; tag "GENCODE_Primary"; tag "appris_principal_1"; tag "CCDS"; ccdsid "CCDS40938.1"; havana_gene "OTTMUSG00000017153.1"; havana_transcript "OTTMUST00000041519.1";
chrX	HAVANA	exon	36784547	36784783	0	-	.	gene_id "ENSMUSG00000079630.3"; transcript_id "ENSMUST00000115170.3"; gene_type "protein_coding"; gene_name "Rhox4f"; transcript_type "protein_coding"; transcript_name "Rhox4f-201"; exon_number 4; exon_id "ENSMUSE00001061455.3"; level 2; protein_id "ENSMUSP00000110824.2"; transcript_support_level "1"; mgi_id "MGI:3613392"; tag "basic"; tag "Ensembl_canonical"; tag "GENCODE_Primary"; tag "appris_principal_1"; tag "CCDS"; ccdsid "CCDS40938.1"; havana_gene "OTTMUSG00000017153.1"; havana_transcript "OTTMUST00000041519.1";
chrX	HAVANA	gene	36784547	36789357	0	-	.	gene_id "ENSMUSG00000079630.3"; gene_type "protein_coding"; gene_name "Rhox4f"; level 2; mgi_id "MGI:3613392"; havana_gene "OTTMUSG00000017153.1";
chrX	HAVANA	transcript	36784547	36789357	0	-	.	gene_id "ENSMUSG00000079630.3"; transcript_id "ENSMUST00000115170.3"; gene_type "protein_coding"; gene_name "Rhox4f"; transcript_type "protein_coding"; transcript_name "Rhox4f-201"; level 2; protein_id "ENSMUSP00000110824.2"; transcript_support_level "1"; mgi_id "MGI:3613392"; tag "basic"; tag "Ensembl_canonical"; tag "GENCODE_Primary"; tag "appris_principal_1"; tag "CCDS"; ccdsid "CCDS40938.1"; havana_gene "OTTMUSG00000017153.1"; havana_transcript "OTTMUST00000041519.1";
chrX	HAVANA	stop_codon	36784685	36784687	0	-	0	gene_id "ENSMUSG00000079630.3"; transcript_id "ENSMUST00000115170.3"; gene_type "protein_coding"; gene_name "Rhox4f"; transcript_type "protein_coding"; transcript_name "Rhox4f-201"; exon_number 4; exon_id "ENSMUSE00001061455.3"; level 2; protein_id "ENSMUSP00000110824.2"; transcript_support_level "1"; mgi_id "MGI:3613392"; tag "basic"; tag "Ensembl_canonical"; tag "GENCODE_Primary"; tag "appris_principal_1"; tag "CCDS"; ccdsid "CCDS40938.1"; havana_gene "OTTMUSG00000017153.1"; havana_transcript "OTTMUST00000041519.1";
chrX	HAVANA	CDS	36784688	36784783	0	-	0	gene_id "ENSMUSG00000079630.3"; transcript_id "ENSMUST00000115170.3"; gene_type "protein_coding"; gene_name "Rhox4f"; transcript_type "protein_coding"; transcript_name "Rhox4f-201"; exon_number 4; exon_id "ENSMUSE00001061455.3"; level 2; protein_id "ENSMUSP00000110824.2"; transcript_support_level "1"; mgi_id "MGI:3613392"; tag "basic"; tag "Ensembl_canonical"; tag "GENCODE_Primary"; tag "appris_principal_1"; tag "CCDS"; ccdsid "CCDS40938.1"; havana_gene "OTTMUSG00000017153.1"; havana_transcript "OTTMUST00000041519.1";
chrX	HAVANA	exon	36786057	36786102	0	-	.	gene_id "ENSMUSG00000079630.3"; transcript_id "ENSMUST00000115170.3"; gene_type "protein_coding"; gene_name "Rhox4f"; transcript_type "protein_coding"; transcript_name "Rhox4f-201"; exon_number 3; exon_id "ENSMUSE00000985501.2"; level 2; protein_id "ENSMUSP00000110824.2"; transcript_support_level "1"; mgi_id "MGI:3613392"; tag "basic"; tag "Ensembl_canonical"; tag "GENCODE_Primary"; tag "appris_principal_1"; tag "CCDS"; ccdsid "CCDS40938.1"; havana_gene "OTTMUSG00000017153.1"; havana_transcript "OTTMUST00000041519.1";
chrX	HAVANA	CDS	36786057	36786102	0	-	1	gene_id "ENSMUSG00000079630.3"; transcript_id "ENSMUST00000115170.3"; gene_type "protein_coding"; gene_name "Rhox4f"; transcript_type "protein_coding"; transcript_name "Rhox4f-201"; exon_number 3; exon_id "ENSMUSE00000985501.2"; level 2; protein_id "ENSMUSP00000110824.2"; transcript_support_level "1"; mgi_id "MGI:3613392"; tag "basic"; tag "Ensembl_canonical"; tag "GENCODE_Primary"; tag "appris_principal_1"; tag "CCDS"; ccdsid "CCDS40938.1"; havana_gene "OTTMUSG00000017153.1"; havana_transcript "OTTMUST00000041519.1";
chrX	HAVANA	exon	36787161	36788908	0	-	.	gene_id "ENSMUSG00000079630.3"; transcript_id "ENSMUST00000183974.2"; gene_type "protein_coding"; gene_name "Rhox4f"; transcript_type "retained_intron"; transcript_name "Rhox4f-202"; exon_number 2; exon_id "ENSMUSE00001316570.2"; level 2; transcript_support_level "5"; mgi_id "MGI:3613392"; havana_gene "OTTMUSG00000017153.1"; havana_transcript "OTTMUST00000117032.1";
chrX	HAVANA	transcript	36787161	36789197	0	-	.	gene_id "ENSMUSG00000079630.3"; transcript_id "ENSMUST00000183974.2"; gene_type "protein_coding"; gene_name "Rhox4f"; transcript_type "retained_intron"; transcript_name "Rhox4f-202"; level 2; transcript_support_level "5"; mgi_id "MGI:3613392"; havana_gene "OTTMUSG00000017153.1"; havana_transcript "OTTMUST00000117032.1";
chrX	HAVANA	exon	36788503	36788908	0	-	.	gene_id "ENSMUSG00000079630.3"; transcript_id "ENSMUST00000115170.3"; gene_type "protein_coding"; gene_name "Rhox4f"; transcript_type "protein_coding"; transcript_name "Rhox4f-201"; exon_number 2; exon_id "ENSMUSE00001003804.2"; level 2; protein_id "ENSMUSP00000110824.2"; transcript_support_level "1"; mgi_id "MGI:3613392"; tag "basic"; tag "Ensembl_canonical"; tag "GENCODE_Primary"; tag "appris_principal_1"; tag "CCDS"; ccdsid "CCDS40938.1"; havana_gene "OTTMUSG00000017153.1"; havana_transcript "OTTMUST00000041519.1";
chrX	HAVANA	CDS	36788503	36788908	0	-	2	gene_id "ENSMUSG00000079630.3"; transcript_id "ENSMUST00000115170.3"; gene_type "protein_coding"; gene_name "Rhox4f"; transcript_type "protein_coding"; transcript_name "Rhox4f-201"; exon_number 2; exon_id "ENSMUSE00001003804.2"; level 2; protein_id "ENSMUSP00000110824.2"; transcript_support_level "1"; mgi_id "MGI:3613392"; tag "basic"; tag "Ensembl_canonical"; tag "GENCODE_Primary"; tag "appris_principal_1"; tag "CCDS"; ccdsid "CCDS40938.1"; havana_gene "OTTMUSG00000017153.1"; havana_transcript "OTTMUST00000041519.1";
chrX	HAVANA	CDS	36789099	36789165	0	-	0	gene_id "ENSMUSG00000079630.3"; transcript_id "ENSMUST00000115170.3"; gene_type "protein_coding"; gene_name "Rhox4f"; transcript_type "protein_coding"; transcript_name "Rhox4f-201"; exon_number 1; exon_id "ENSMUSE00000556101.5"; level 2; protein_id "ENSMUSP00000110824.2"; transcript_support_level "1"; mgi_id "MGI:3613392"; tag "basic"; tag "Ensembl_canonical"; tag "GENCODE_Primary"; tag "appris_principal_1"; tag "CCDS"; ccdsid "CCDS40938.1"; havana_gene "OTTMUSG00000017153.1"; havana_transcript "OTTMUST00000041519.1";
chrX	HAVANA	exon	36789099	36789197	0	-	.	gene_id "ENSMUSG00000079630.3"; transcript_id "ENSMUST00000183974.2"; gene_type "protein_coding"; gene_name "Rhox4f"; transcript_type "retained_intron"; transcript_name "Rhox4f-202"; exon_number 1; exon_id "ENSMUSE00001313656.2"; level 2; transcript_support_level "5"; mgi_id "MGI:3613392"; havana_gene "OTTMUSG00000017153.1"; havana_transcript "OTTMUST00000117032.1";
chrX	HAVANA	exon	36789099	36789357	0	-	.	gene_id "ENSMUSG00000079630.3"; transcript_id "ENSMUST00000115170.3"; gene_type "protein_coding"; gene_name "Rhox4f"; transcript_type "protein_coding"; transcript_name "Rhox4f-201"; exon_number 1; exon_id "ENSMUSE00000556101.5"; level 2; protein_id "ENSMUSP00000110824.2"; transcript_support_level "1"; mgi_id "MGI:3613392"; tag "basic"; tag "Ensembl_canonical"; tag "GENCODE_Primary"; tag "appris_principal_1"; tag "CCDS"; ccdsid "CCDS40938.1"; havana_gene "OTTMUSG00000017153.1"; havana_transcript "OTTMUST00000041519.1";
chrX	HAVANA	start_codon	36789163	36789165	0	-	0	gene_id "ENSMUSG00000079630.3"; transcript_id "ENSMUST00000115170.3"; gene_type "protein_coding"; gene_name "Rhox4f"; transcript_type "protein_coding"; transcript_name "Rhox4f-201"; exon_number 1; exon_id "ENSMUSE00000556101.5"; level 2; protein_id "ENSMUSP00000110824.2"; transcript_support_level "1"; mgi_id "MGI:3613392"; tag "basic"; tag "Ensembl_canonical"; tag "GENCODE_Primary"; tag "appris_principal_1"; tag "CCDS"; ccdsid "CCDS40938.1"; havana_gene "OTTMUSG00000017153.1"; havana_transcript "OTTMUST00000041519.1";
chrX	HAVANA	UTR	36789166	36789357	0	-	.	gene_id "ENSMUSG00000079630.3"; transcript_id "ENSMUST00000115170.3"; gene_type "protein_coding"; gene_name "Rhox4f"; transcript_type "protein_coding"; transcript_name "Rhox4f-201"; exon_number 1; exon_id "ENSMUSE00000556101.5"; level 2; protein_id "ENSMUSP00000110824.2"; transcript_support_level "1"; mgi_id "MGI:3613392"; tag "basic"; tag "Ensembl_canonical"; tag "GENCODE_Primary"; tag "appris_principal_1"; tag "CCDS"; ccdsid "CCDS40938.1"; havana_gene "OTTMUSG00000017153.1"; havana_transcript "OTTMUST00000041519.1";
chrX	HAVANA	UTR	36804971	36805158	0	-	.	gene_id "ENSMUSG00000080933.5"; transcript_id "ENSMUST00000119965.3"; gene_type "protein_coding"; gene_name "Rhox3g"; transcript_type "protein_coding"; transcript_name "Rhox3g-201"; exon_number 5; exon_id "ENSMUSE00001314741.2"; level 2; protein_id "ENSMUSP00000138947.2"; transcript_support_level "5"; mgi_id "MGI:3770313"; tag "basic"; tag "Ensembl_canonical"; tag "GENCODE_Primary"; tag "appris_principal_1"; tag "CCDS"; ccdsid "CCDS72366.1"; havana_gene "OTTMUSG00000017157.1"; havana_transcript "OTTMUST00000041523.1";
chrX	HAVANA	exon	36804971	36805206	0	-	.	gene_id "ENSMUSG00000080933.5"; transcript_id "ENSMUST00000119965.3"; gene_type "protein_coding"; gene_name "Rhox3g"; transcript_type "protein_coding"; transcript_name "Rhox3g-201"; exon_number 5; exon_id "ENSMUSE00001314741.2"; level 2; protein_id "ENSMUSP00000138947.2"; transcript_support_level "5"; mgi_id "MGI:3770313"; tag "basic"; tag "Ensembl_canonical"; tag "GENCODE_Primary"; tag "appris_principal_1"; tag "CCDS"; ccdsid "CCDS72366.1"; havana_gene "OTTMUSG00000017157.1"; havana_transcript "OTTMUST00000041523.1";
chrX	ENSEMBL_gcm37	exon	36804971	36805206	0.13279816623169	-	.	gene_id "ENSMUSG00000080933.5"; transcript_id "ENSMUSG00000080933.5_tx_2"; exon_id "chrX_36804971_36805206_-"; exonnum "4"; txlen "804";
chrX	HAVANA	gene	36804971	36810265	0	-	.	gene_id "ENSMUSG00000080933.5"; gene_type "protein_coding"; gene_name "Rhox3g"; level 2; mgi_id "MGI:3770313"; tag "overlapping_locus"; havana_gene "OTTMUSG00000017157.1";
chrX	HAVANA	transcript	36804971	36810265	0	-	.	gene_id "ENSMUSG00000080933.5"; transcript_id "ENSMUST00000119965.3"; gene_type "protein_coding"; gene_name "Rhox3g"; transcript_type "protein_coding"; transcript_name "Rhox3g-201"; level 2; protein_id "ENSMUSP00000138947.2"; transcript_support_level "5"; mgi_id "MGI:3770313"; tag "basic"; tag "Ensembl_canonical"; tag "GENCODE_Primary"; tag "appris_principal_1"; tag "CCDS"; ccdsid "CCDS72366.1"; havana_gene "OTTMUSG00000017157.1"; havana_transcript "OTTMUST00000041523.1";
chrX	HAVANA	stop_codon	36805156	36805158	0	-	0	gene_id "ENSMUSG00000080933.5"; transcript_id "ENSMUST00000119965.3"; gene_type "protein_coding"; gene_name "Rhox3g"; transcript_type "protein_coding"; transcript_name "Rhox3g-201"; exon_number 5; exon_id "ENSMUSE00001314741.2"; level 2; protein_id "ENSMUSP00000138947.2"; transcript_support_level "5"; mgi_id "MGI:3770313"; tag "basic"; tag "Ensembl_canonical"; tag "GENCODE_Primary"; tag "appris_principal_1"; tag "CCDS"; ccdsid "CCDS72366.1"; havana_gene "OTTMUSG00000017157.1"; havana_transcript "OTTMUST00000041523.1";
chrX	HAVANA	CDS	36805159	36805206	0	-	0	gene_id "ENSMUSG00000080933.5"; transcript_id "ENSMUST00000119965.3"; gene_type "protein_coding"; gene_name "Rhox3g"; transcript_type "protein_coding"; transcript_name "Rhox3g-201"; exon_number 5; exon_id "ENSMUSE00001314741.2"; level 2; protein_id "ENSMUSP00000138947.2"; transcript_support_level "5"; mgi_id "MGI:3770313"; tag "basic"; tag "Ensembl_canonical"; tag "GENCODE_Primary"; tag "appris_principal_1"; tag "CCDS"; ccdsid "CCDS72366.1"; havana_gene "OTTMUSG00000017157.1"; havana_transcript "OTTMUST00000041523.1";
chrX	HAVANA	exon	36806356	36806401	0	-	.	gene_id "ENSMUSG00000080933.5"; transcript_id "ENSMUST00000119965.3"; gene_type "protein_coding"; gene_name "Rhox3g"; transcript_type "protein_coding"; transcript_name "Rhox3g-201"; exon_number 4; exon_id "ENSMUSE00001045607.2"; level 2; protein_id "ENSMUSP00000138947.2"; transcript_support_level "5"; mgi_id "MGI:3770313"; tag "basic"; tag "Ensembl_canonical"; tag "GENCODE_Primary"; tag "appris_principal_1"; tag "CCDS"; ccdsid "CCDS72366.1"; havana_gene "OTTMUSG00000017157.1"; havana_transcript "OTTMUST00000041523.1";
chrX	HAVANA	CDS	36806356	36806401	0	-	1	gene_id "ENSMUSG00000080933.5"; transcript_id "ENSMUST00000119965.3"; gene_type "protein_coding"; gene_name "Rhox3g"; transcript_type "protein_coding"; transcript_name "Rhox3g-201"; exon_number 4; exon_id "ENSMUSE00001045607.2"; level 2; protein_id "ENSMUSP00000138947.2"; transcript_support_level "5"; mgi_id "MGI:3770313"; tag "basic"; tag "Ensembl_canonical"; tag "GENCODE_Primary"; tag "appris_principal_1"; tag "CCDS"; ccdsid "CCDS72366.1"; havana_gene "OTTMUSG00000017157.1"; havana_transcript "OTTMUST00000041523.1";
chrX	ENSEMBL_gcm37	exon	36806356	36806401	0.13279816623169	-	.	gene_id "ENSMUSG00000080933.5"; transcript_id "ENSMUSG00000080933.5_tx_2"; exon_id "chrX_36806356_36806401_-"; exonnum "3"; txlen "804";
chrX	HAVANA	gene	36807300	36807750	0	-	.	gene_id "ENSMUSG00000080241.4"; gene_type "transcribed_processed_pseudogene"; gene_name "Dppa3-ps"; level 2; mgi_id "MGI:3645894"; tag "overlapping_locus"; havana_gene "OTTMUSG00000018720.1";
chrX	HAVANA	transcript	36807300	36807750	0	-	.	gene_id "ENSMUSG00000080241.4"; transcript_id "ENSMUST00000116499.4"; gene_type "transcribed_processed_pseudogene"; gene_name "Dppa3-ps"; transcript_type "transcribed_processed_pseudogene"; transcript_name "Dppa3-ps-201"; level 2; transcript_support_level "NA"; mgi_id "MGI:3645894"; ont "PGO:0000004"; ont "PGO:0000019"; tag "basic"; tag "Ensembl_canonical"; tag "GENCODE_Primary"; havana_gene "OTTMUSG00000018720.1"; havana_transcript "OTTMUST00000045024.1";
chrX	HAVANA	exon	36807300	36807750	0	-	.	gene_id "ENSMUSG00000080241.4"; transcript_id "ENSMUST00000116499.4"; gene_type "transcribed_processed_pseudogene"; gene_name "Dppa3-ps"; transcript_type "transcribed_processed_pseudogene"; transcript_name "Dppa3-ps-201"; exon_number 1; exon_id "ENSMUSE00000706679.4"; level 2; transcript_support_level "NA"; mgi_id "MGI:3645894"; ont "PGO:0000004"; ont "PGO:0000019"; tag "basic"; tag "Ensembl_canonical"; tag "GENCODE_Primary"; havana_gene "OTTMUSG00000018720.1"; havana_transcript "OTTMUST00000045024.1";
chrX	HAVANA	exon	36809122	36809491	0	-	.	gene_id "ENSMUSG00000080933.5"; transcript_id "ENSMUST00000119965.3"; gene_type "protein_coding"; gene_name "Rhox3g"; transcript_type "protein_coding"; transcript_name "Rhox3g-201"; exon_number 3; exon_id "ENSMUSE00001027380.2"; level 2; protein_id "ENSMUSP00000138947.2"; transcript_support_level "5"; mgi_id "MGI:3770313"; tag "basic"; tag "Ensembl_canonical"; tag "GENCODE_Primary"; tag "appris_principal_1"; tag "CCDS"; ccdsid "CCDS72366.1"; havana_gene "OTTMUSG00000017157.1"; havana_transcript "OTTMUST00000041523.1";
chrX	HAVANA	CDS	36809122	36809491	0	-	2	gene_id "ENSMUSG00000080933.5"; transcript_id "ENSMUST00000119965.3"; gene_type "protein_coding"; gene_name "Rhox3g"; transcript_type "protein_coding"; transcript_name "Rhox3g-201"; exon_number 3; exon_id "ENSMUSE00001027380.2"; level 2; protein_id "ENSMUSP00000138947.2"; transcript_support_level "5"; mgi_id "MGI:3770313"; tag "basic"; tag "Ensembl_canonical"; tag "GENCODE_Primary"; tag "appris_principal_1"; tag "CCDS"; ccdsid "CCDS72366.1"; havana_gene "OTTMUSG00000017157.1"; havana_transcript "OTTMUST00000041523.1";
chrX	ENSEMBL_gcm37	exon	36809122	36809491	0.13279816623169	-	.	gene_id "ENSMUSG00000080933.5"; transcript_id "ENSMUSG00000080933.5_tx_2"; exon_id "chrX_36809122_36809491_-"; exonnum "2"; txlen "804";
chrX	HAVANA	CDS	36809742	36809757	0	-	0	gene_id "ENSMUSG00000080933.5"; transcript_id "ENSMUST00000119965.3"; gene_type "protein_coding"; gene_name "Rhox3g"; transcript_type "protein_coding"; transcript_name "Rhox3g-201"; exon_number 2; exon_id "ENSMUSE00000992154.3"; level 2; protein_id "ENSMUSP00000138947.2"; transcript_support_level "5"; mgi_id "MGI:3770313"; tag "basic"; tag "Ensembl_canonical"; tag "GENCODE_Primary"; tag "appris_principal_1"; tag "CCDS"; ccdsid "CCDS72366.1"; havana_gene "OTTMUSG00000017157.1"; havana_transcript "OTTMUST00000041523.1";
chrX	HAVANA	exon	36809742	36809931	0	-	.	gene_id "ENSMUSG00000080933.5"; transcript_id "ENSMUST00000119965.3"; gene_type "protein_coding"; gene_name "Rhox3g"; transcript_type "protein_coding"; transcript_name "Rhox3g-201"; exon_number 2; exon_id "ENSMUSE00000992154.3"; level 2; protein_id "ENSMUSP00000138947.2"; transcript_support_level "5"; mgi_id "MGI:3770313"; tag "basic"; tag "Ensembl_canonical"; tag "GENCODE_Primary"; tag "appris_principal_1"; tag "CCDS"; ccdsid "CCDS72366.1"; havana_gene "OTTMUSG00000017157.1"; havana_transcript "OTTMUST00000041523.1";
chrX	HAVANA	start_codon	36809755	36809757	0	-	0	gene_id "ENSMUSG00000080933.5"; transcript_id "ENSMUST00000119965.3"; gene_type "protein_coding"; gene_name "Rhox3g"; transcript_type "protein_coding"; transcript_name "Rhox3g-201"; exon_number 2; exon_id "ENSMUSE00000992154.3"; level 2; protein_id "ENSMUSP00000138947.2"; transcript_support_level "5"; mgi_id "MGI:3770313"; tag "basic"; tag "Ensembl_canonical"; tag "GENCODE_Primary"; tag "appris_principal_1"; tag "CCDS"; ccdsid "CCDS72366.1"; havana_gene "OTTMUSG00000017157.1"; havana_transcript "OTTMUST00000041523.1";
chrX	HAVANA	UTR	36809758	36809931	0	-	.	gene_id "ENSMUSG00000080933.5"; transcript_id "ENSMUST00000119965.3"; gene_type "protein_coding"; gene_name "Rhox3g"; transcript_type "protein_coding"; transcript_name "Rhox3g-201"; exon_number 2; exon_id "ENSMUSE00000992154.3"; level 2; protein_id "ENSMUSP00000138947.2"; transcript_support_level "5"; mgi_id "MGI:3770313"; tag "basic"; tag "Ensembl_canonical"; tag "GENCODE_Primary"; tag "appris_principal_1"; tag "CCDS"; ccdsid "CCDS72366.1"; havana_gene "OTTMUSG00000017157.1"; havana_transcript "OTTMUST00000041523.1";
chrX	HAVANA	exon	36810117	36810265	0	-	.	gene_id "ENSMUSG00000080933.5"; transcript_id "ENSMUST00000119965.3"; gene_type "protein_coding"; gene_name "Rhox3g"; transcript_type "protein_coding"; transcript_name "Rhox3g-201"; exon_number 1; exon_id "ENSMUSE00001315360.2"; level 2; protein_id "ENSMUSP00000138947.2"; transcript_support_level "5"; mgi_id "MGI:3770313"; tag "basic"; tag "Ensembl_canonical"; tag "GENCODE_Primary"; tag "appris_principal_1"; tag "CCDS"; ccdsid "CCDS72366.1"; havana_gene "OTTMUSG00000017157.1"; havana_transcript "OTTMUST00000041523.1";
chrX	HAVANA	UTR	36810117	36810265	0	-	.	gene_id "ENSMUSG00000080933.5"; transcript_id "ENSMUST00000119965.3"; gene_type "protein_coding"; gene_name "Rhox3g"; transcript_type "protein_coding"; transcript_name "Rhox3g-201"; exon_number 1; exon_id "ENSMUSE00001315360.2"; level 2; protein_id "ENSMUSP00000138947.2"; transcript_support_level "5"; mgi_id "MGI:3770313"; tag "basic"; tag "Ensembl_canonical"; tag "GENCODE_Primary"; tag "appris_principal_1"; tag "CCDS"; ccdsid "CCDS72366.1"; havana_gene "OTTMUSG00000017157.1"; havana_transcript "OTTMUST00000041523.1";
chrX	ENSEMBL	gene	36813858	36814000	0	-	.	gene_id "ENSMUSG00000119532.1"; gene_type "snoRNA"; gene_name "Gm24493"; level 3; mgi_id "MGI:5454270";
chrX	ENSEMBL	transcript	36813858	36814000	0	-	.	gene_id "ENSMUSG00000119532.1"; transcript_id "ENSMUST00000083154.3"; gene_type "snoRNA"; gene_name "Gm24493"; transcript_type "snoRNA"; transcript_name "Gm24493-201"; level 3; transcript_support_level "NA"; mgi_id "MGI:5454270"; tag "basic"; tag "Ensembl_canonical"; tag "GENCODE_Primary";
chrX	ENSEMBL	exon	36813858	36814000	0	-	.	gene_id "ENSMUSG00000119532.1"; transcript_id "ENSMUST00000083154.3"; gene_type "snoRNA"; gene_name "Gm24493"; transcript_type "snoRNA"; transcript_name "Gm24493-201"; exon_number 1; exon_id "ENSMUSE00001036134.3"; level 3; transcript_support_level "NA"; mgi_id "MGI:5454270"; tag "basic"; tag "Ensembl_canonical"; tag "GENCODE_Primary";
chrX	sragcm37_ss	exon	36815323	36815474	0.13279816623169	-	.	gene_id "ENSMUSG00000080933.5"; transcript_id "ENSMUSG00000080933.5_tx_2"; exon_id "chrX_36815323_36815474_-"; exonnum "1"; txlen "804";
chrX	HAVANA	UTR	36820768	36820985	0	-	.	gene_id "ENSMUSG00000079629.6"; transcript_id "ENSMUST00000183888.3"; gene_type "protein_coding"; gene_name "Rhox2g"; transcript_type "protein_coding"; transcript_name "Rhox2g-202"; exon_number 2; exon_id "ENSMUSE00000701961.4"; level 2; protein_id "ENSMUSP00000139146.2"; transcript_support_level "2"; mgi_id "MGI:3648776"; tag "mRNA_start_NF"; tag "cds_start_NF"; havana_gene "OTTMUSG00000017152.1"; havana_transcript "OTTMUST00000117033.1";
chrX	HAVANA	exon	36820768	36820995	0	-	.	gene_id "ENSMUSG00000079629.6"; transcript_id "ENSMUST00000183888.3"; gene_type "protein_coding"; gene_name "Rhox2g"; transcript_type "protein_coding"; transcript_name "Rhox2g-202"; exon_number 2; exon_id "ENSMUSE00000701961.4"; level 2; protein_id "ENSMUSP00000139146.2"; transcript_support_level "2"; mgi_id "MGI:3648776"; tag "mRNA_start_NF"; tag "cds_start_NF"; havana_gene "OTTMUSG00000017152.1"; havana_transcript "OTTMUST00000117033.1";
chrX	HAVANA	transcript	36820768	36824699	0	-	.	gene_id "ENSMUSG00000079629.6"; transcript_id "ENSMUST00000183888.3"; gene_type "protein_coding"; gene_name "Rhox2g"; transcript_type "protein_coding"; transcript_name "Rhox2g-202"; level 2; protein_id "ENSMUSP00000139146.2"; transcript_support_level "2"; mgi_id "MGI:3648776"; tag "mRNA_start_NF"; tag "cds_start_NF"; havana_gene "OTTMUSG00000017152.1"; havana_transcript "OTTMUST00000117033.1";
chrX	HAVANA	gene	36820768	36825123	0	-	.	gene_id "ENSMUSG00000079629.6"; gene_type "protein_coding"; gene_name "Rhox2g"; level 2; mgi_id "MGI:3648776"; havana_gene "OTTMUSG00000017152.1";
chrX	HAVANA	UTR	36820770	36820947	0	-	.	gene_id "ENSMUSG00000079629.6"; transcript_id "ENSMUST00000115169.4"; gene_type "protein_coding"; gene_name "Rhox2g"; transcript_type "protein_coding"; transcript_name "Rhox2g-201"; exon_number 4; exon_id "ENSMUSE00001039223.2"; level 2; protein_id "ENSMUSP00000110823.4"; transcript_support_level "1"; mgi_id "MGI:3648776"; tag "not_best_in_genome_evidence"; tag "basic"; tag "Ensembl_canonical"; tag "GENCODE_Primary"; tag "appris_principal_1"; tag "CCDS"; ccdsid "CCDS53059.1"; havana_gene "OTTMUSG00000017152.1"; havana_transcript "OTTMUST00000041518.1";
chrX	HAVANA	exon	36820770	36820995	0	-	.	gene_id "ENSMUSG00000079629.6"; transcript_id "ENSMUST00000115169.4"; gene_type "protein_coding"; gene_name "Rhox2g"; transcript_type "protein_coding"; transcript_name "Rhox2g-201"; exon_number 4; exon_id "ENSMUSE00001039223.2"; level 2; protein_id "ENSMUSP00000110823.4"; transcript_support_level "1"; mgi_id "MGI:3648776"; tag "not_best_in_genome_evidence"; tag "basic"; tag "Ensembl_canonical"; tag "GENCODE_Primary"; tag "appris_principal_1"; tag "CCDS"; ccdsid "CCDS53059.1"; havana_gene "OTTMUSG00000017152.1"; havana_transcript "OTTMUST00000041518.1";
chrX	HAVANA	transcript	36820770	36825123	0	-	.	gene_id "ENSMUSG00000079629.6"; transcript_id "ENSMUST00000115169.4"; gene_type "protein_coding"; gene_name "Rhox2g"; transcript_type "protein_coding"; transcript_name "Rhox2g-201"; level 2; protein_id "ENSMUSP00000110823.4"; transcript_support_level "1"; mgi_id "MGI:3648776"; tag "not_best_in_genome_evidence"; tag "basic"; tag "Ensembl_canonical"; tag "GENCODE_Primary"; tag "appris_principal_1"; tag "CCDS"; ccdsid "CCDS53059.1"; havana_gene "OTTMUSG00000017152.1"; havana_transcript "OTTMUST00000041518.1";
chrX	HAVANA	stop_codon	36820945	36820947	0	-	0	gene_id "ENSMUSG00000079629.6"; transcript_id "ENSMUST00000115169.4"; gene_type "protein_coding"; gene_name "Rhox2g"; transcript_type "protein_coding"; transcript_name "Rhox2g-201"; exon_number 4; exon_id "ENSMUSE00001039223.2"; level 2; protein_id "ENSMUSP00000110823.4"; transcript_support_level "1"; mgi_id "MGI:3648776"; tag "not_best_in_genome_evidence"; tag "basic"; tag "Ensembl_canonical"; tag "GENCODE_Primary"; tag "appris_principal_1"; tag "CCDS"; ccdsid "CCDS53059.1"; havana_gene "OTTMUSG00000017152.1"; havana_transcript "OTTMUST00000041518.1";
chrX	HAVANA	CDS	36820948	36820995	0	-	0	gene_id "ENSMUSG00000079629.6"; transcript_id "ENSMUST00000115169.4"; gene_type "protein_coding"; gene_name "Rhox2g"; transcript_type "protein_coding"; transcript_name "Rhox2g-201"; exon_number 4; exon_id "ENSMUSE00001039223.2"; level 2; protein_id "ENSMUSP00000110823.4"; transcript_support_level "1"; mgi_id "MGI:3648776"; tag "not_best_in_genome_evidence"; tag "basic"; tag "Ensembl_canonical"; tag "GENCODE_Primary"; tag "appris_principal_1"; tag "CCDS"; ccdsid "CCDS53059.1"; havana_gene "OTTMUSG00000017152.1"; havana_transcript "OTTMUST00000041518.1";
chrX	HAVANA	stop_codon	36820983	36820985	0	-	0	gene_id "ENSMUSG00000079629.6"; transcript_id "ENSMUST00000183888.3"; gene_type "protein_coding"; gene_name "Rhox2g"; transcript_type "protein_coding"; transcript_name "Rhox2g-202"; exon_number 2; exon_id "ENSMUSE00000701961.4"; level 2; protein_id "ENSMUSP00000139146.2"; transcript_support_level "2"; mgi_id "MGI:3648776"; tag "mRNA_start_NF"; tag "cds_start_NF"; havana_gene "OTTMUSG00000017152.1"; havana_transcript "OTTMUST00000117033.1";
chrX	HAVANA	CDS	36820986	36820995	0	-	1	gene_id "ENSMUSG00000079629.6"; transcript_id "ENSMUST00000183888.3"; gene_type "protein_coding"; gene_name "Rhox2g"; transcript_type "protein_coding"; transcript_name "Rhox2g-202"; exon_number 2; exon_id "ENSMUSE00000701961.4"; level 2; protein_id "ENSMUSP00000139146.2"; transcript_support_level "2"; mgi_id "MGI:3648776"; tag "mRNA_start_NF"; tag "cds_start_NF"; havana_gene "OTTMUSG00000017152.1"; havana_transcript "OTTMUST00000117033.1";
chrX	HAVANA	exon	36822810	36822855	0	-	.	gene_id "ENSMUSG00000079629.6"; transcript_id "ENSMUST00000115169.4"; gene_type "protein_coding"; gene_name "Rhox2g"; transcript_type "protein_coding"; transcript_name "Rhox2g-201"; exon_number 3; exon_id "ENSMUSE00001058751.2"; level 2; protein_id "ENSMUSP00000110823.4"; transcript_support_level "1"; mgi_id "MGI:3648776"; tag "not_best_in_genome_evidence"; tag "basic"; tag "Ensembl_canonical"; tag "GENCODE_Primary"; tag "appris_principal_1"; tag "CCDS"; ccdsid "CCDS53059.1"; havana_gene "OTTMUSG00000017152.1"; havana_transcript "OTTMUST00000041518.1";
chrX	HAVANA	CDS	36822810	36822855	0	-	1	gene_id "ENSMUSG00000079629.6"; transcript_id "ENSMUST00000115169.4"; gene_type "protein_coding"; gene_name "Rhox2g"; transcript_type "protein_coding"; transcript_name "Rhox2g-201"; exon_number 3; exon_id "ENSMUSE00001058751.2"; level 2; protein_id "ENSMUSP00000110823.4"; transcript_support_level "1"; mgi_id "MGI:3648776"; tag "not_best_in_genome_evidence"; tag "basic"; tag "Ensembl_canonical"; tag "GENCODE_Primary"; tag "appris_principal_1"; tag "CCDS"; ccdsid "CCDS53059.1"; havana_gene "OTTMUSG00000017152.1"; havana_transcript "OTTMUST00000041518.1";
chrX	HAVANA	exon	36824439	36824699	0	-	.	gene_id "ENSMUSG00000079629.6"; transcript_id "ENSMUST00000183888.3"; gene_type "protein_coding"; gene_name "Rhox2g"; transcript_type "protein_coding"; transcript_name "Rhox2g-202"; exon_number 1; exon_id "ENSMUSE00001316746.2"; level 2; protein_id "ENSMUSP00000139146.2"; transcript_support_level "2"; mgi_id "MGI:3648776"; tag "mRNA_start_NF"; tag "cds_start_NF"; havana_gene "OTTMUSG00000017152.1"; havana_transcript "OTTMUST00000117033.1";
chrX	HAVANA	CDS	36824439	36824699	0	-	1	gene_id "ENSMUSG00000079629.6"; transcript_id "ENSMUST00000183888.3"; gene_type "protein_coding"; gene_name "Rhox2g"; transcript_type "protein_coding"; transcript_name "Rhox2g-202"; exon_number 1; exon_id "ENSMUSE00001316746.2"; level 2; protein_id "ENSMUSP00000139146.2"; transcript_support_level "2"; mgi_id "MGI:3648776"; tag "mRNA_start_NF"; tag "cds_start_NF"; havana_gene "OTTMUSG00000017152.1"; havana_transcript "OTTMUST00000117033.1";
chrX	HAVANA	exon	36824439	36824850	0	-	.	gene_id "ENSMUSG00000079629.6"; transcript_id "ENSMUST00000115169.4"; gene_type "protein_coding"; gene_name "Rhox2g"; transcript_type "protein_coding"; transcript_name "Rhox2g-201"; exon_number 2; exon_id "ENSMUSE00001000760.2"; level 2; protein_id "ENSMUSP00000110823.4"; transcript_support_level "1"; mgi_id "MGI:3648776"; tag "not_best_in_genome_evidence"; tag "basic"; tag "Ensembl_canonical"; tag "GENCODE_Primary"; tag "appris_principal_1"; tag "CCDS"; ccdsid "CCDS53059.1"; havana_gene "OTTMUSG00000017152.1"; havana_transcript "OTTMUST00000041518.1";
chrX	HAVANA	CDS	36824439	36824850	0	-	2	gene_id "ENSMUSG00000079629.6"; transcript_id "ENSMUST00000115169.4"; gene_type "protein_coding"; gene_name "Rhox2g"; transcript_type "protein_coding"; transcript_name "Rhox2g-201"; exon_number 2; exon_id "ENSMUSE00001000760.2"; level 2; protein_id "ENSMUSP00000110823.4"; transcript_support_level "1"; mgi_id "MGI:3648776"; tag "not_best_in_genome_evidence"; tag "basic"; tag "Ensembl_canonical"; tag "GENCODE_Primary"; tag "appris_principal_1"; tag "CCDS"; ccdsid "CCDS53059.1"; havana_gene "OTTMUSG00000017152.1"; havana_transcript "OTTMUST00000041518.1";
chrX	HAVANA	CDS	36825013	36825079	0	-	0	gene_id "ENSMUSG00000079629.6"; transcript_id "ENSMUST00000115169.4"; gene_type "protein_coding"; gene_name "Rhox2g"; transcript_type "protein_coding"; transcript_name "Rhox2g-201"; exon_number 1; exon_id "ENSMUSE00001023863.2"; level 2; protein_id "ENSMUSP00000110823.4"; transcript_support_level "1"; mgi_id "MGI:3648776"; tag "not_best_in_genome_evidence"; tag "basic"; tag "Ensembl_canonical"; tag "GENCODE_Primary"; tag "appris_principal_1"; tag "CCDS"; ccdsid "CCDS53059.1"; havana_gene "OTTMUSG00000017152.1"; havana_transcript "OTTMUST00000041518.1";
chrX	HAVANA	exon	36825013	36825123	0	-	.	gene_id "ENSMUSG00000079629.6"; transcript_id "ENSMUST00000115169.4"; gene_type "protein_coding"; gene_name "Rhox2g"; transcript_type "protein_coding"; transcript_name "Rhox2g-201"; exon_number 1; exon_id "ENSMUSE00001023863.2"; level 2; protein_id "ENSMUSP00000110823.4"; transcript_support_level "1"; mgi_id "MGI:3648776"; tag "not_best_in_genome_evidence"; tag "basic"; tag "Ensembl_canonical"; tag "GENCODE_Primary"; tag "appris_principal_1"; tag "CCDS"; ccdsid "CCDS53059.1"; havana_gene "OTTMUSG00000017152.1"; havana_transcript "OTTMUST00000041518.1";
chrX	HAVANA	start_codon	36825077	36825079	0	-	0	gene_id "ENSMUSG00000079629.6"; transcript_id "ENSMUST00000115169.4"; gene_type "protein_coding"; gene_name "Rhox2g"; transcript_type "protein_coding"; transcript_name "Rhox2g-201"; exon_number 1; exon_id "ENSMUSE00001023863.2"; level 2; protein_id "ENSMUSP00000110823.4"; transcript_support_level "1"; mgi_id "MGI:3648776"; tag "not_best_in_genome_evidence"; tag "basic"; tag "Ensembl_canonical"; tag "GENCODE_Primary"; tag "appris_principal_1"; tag "CCDS"; ccdsid "CCDS53059.1"; havana_gene "OTTMUSG00000017152.1"; havana_transcript "OTTMUST00000041518.1";
chrX	HAVANA	UTR	36825080	36825123	0	-	.	gene_id "ENSMUSG00000079629.6"; transcript_id "ENSMUST00000115169.4"; gene_type "protein_coding"; gene_name "Rhox2g"; transcript_type "protein_coding"; transcript_name "Rhox2g-201"; exon_number 1; exon_id "ENSMUSE00001023863.2"; level 2; protein_id "ENSMUSP00000110823.4"; transcript_support_level "1"; mgi_id "MGI:3648776"; tag "not_best_in_genome_evidence"; tag "basic"; tag "Ensembl_canonical"; tag "GENCODE_Primary"; tag "appris_principal_1"; tag "CCDS"; ccdsid "CCDS53059.1"; havana_gene "OTTMUSG00000017152.1"; havana_transcript "OTTMUST00000041518.1";
chrX	HAVANA	UTR	36828153	36828293	0	-	.	gene_id "ENSMUSG00000079628.4"; transcript_id "ENSMUST00000115166.3"; gene_type "protein_coding"; gene_name "Rhox4g"; transcript_type "protein_coding"; transcript_name "Rhox4g-201"; exon_number 4; exon_id "ENSMUSE00000978133.3"; level 2; protein_id "ENSMUSP00000110820.2"; transcript_support_level "1"; mgi_id "MGI:3613394"; tag "basic"; tag "Ensembl_canonical"; tag "GENCODE_Primary"; tag "appris_principal_1"; tag "CCDS"; ccdsid "CCDS40940.1"; havana_gene "OTTMUSG00000017151.1"; havana_transcript "OTTMUST00000041517.1";
chrX	HAVANA	exon	36828153	36828389	0	-	.	gene_id "ENSMUSG00000079628.4"; transcript_id "ENSMUST00000115166.3"; gene_type "protein_coding"; gene_name "Rhox4g"; transcript_type "protein_coding"; transcript_name "Rhox4g-201"; exon_number 4; exon_id "ENSMUSE00000978133.3"; level 2; protein_id "ENSMUSP00000110820.2"; transcript_support_level "1"; mgi_id "MGI:3613394"; tag "basic"; tag "Ensembl_canonical"; tag "GENCODE_Primary"; tag "appris_principal_1"; tag "CCDS"; ccdsid "CCDS40940.1"; havana_gene "OTTMUSG00000017151.1"; havana_transcript "OTTMUST00000041517.1";
chrX	HAVANA	gene	36828153	36832980	0	-	.	gene_id "ENSMUSG00000079628.4"; gene_type "protein_coding"; gene_name "Rhox4g"; level 2; mgi_id "MGI:3613394"; havana_gene "OTTMUSG00000017151.1";
chrX	HAVANA	transcript	36828153	36832980	0	-	.	gene_id "ENSMUSG00000079628.4"; transcript_id "ENSMUST00000115166.3"; gene_type "protein_coding"; gene_name "Rhox4g"; transcript_type "protein_coding"; transcript_name "Rhox4g-201"; level 2; protein_id "ENSMUSP00000110820.2"; transcript_support_level "1"; mgi_id "MGI:3613394"; tag "basic"; tag "Ensembl_canonical"; tag "GENCODE_Primary"; tag "appris_principal_1"; tag "CCDS"; ccdsid "CCDS40940.1"; havana_gene "OTTMUSG00000017151.1"; havana_transcript "OTTMUST00000041517.1";
chrX	HAVANA	stop_codon	36828291	36828293	0	-	0	gene_id "ENSMUSG00000079628.4"; transcript_id "ENSMUST00000115166.3"; gene_type "protein_coding"; gene_name "Rhox4g"; transcript_type "protein_coding"; transcript_name "Rhox4g-201"; exon_number 4; exon_id "ENSMUSE00000978133.3"; level 2; protein_id "ENSMUSP00000110820.2"; transcript_support_level "1"; mgi_id "MGI:3613394"; tag "basic"; tag "Ensembl_canonical"; tag "GENCODE_Primary"; tag "appris_principal_1"; tag "CCDS"; ccdsid "CCDS40940.1"; havana_gene "OTTMUSG00000017151.1"; havana_transcript "OTTMUST00000041517.1";
chrX	HAVANA	CDS	36828294	36828389	0	-	0	gene_id "ENSMUSG00000079628.4"; transcript_id "ENSMUST00000115166.3"; gene_type "protein_coding"; gene_name "Rhox4g"; transcript_type "protein_coding"; transcript_name "Rhox4g-201"; exon_number 4; exon_id "ENSMUSE00000978133.3"; level 2; protein_id "ENSMUSP00000110820.2"; transcript_support_level "1"; mgi_id "MGI:3613394"; tag "basic"; tag "Ensembl_canonical"; tag "GENCODE_Primary"; tag "appris_principal_1"; tag "CCDS"; ccdsid "CCDS40940.1"; havana_gene "OTTMUSG00000017151.1"; havana_transcript "OTTMUST00000041517.1";
chrX	HAVANA	exon	36829678	36829723	0	-	.	gene_id "ENSMUSG00000079628.4"; transcript_id "ENSMUST00000115166.3"; gene_type "protein_coding"; gene_name "Rhox4g"; transcript_type "protein_coding"; transcript_name "Rhox4g-201"; exon_number 3; exon_id "ENSMUSE00000981349.2"; level 2; protein_id "ENSMUSP00000110820.2"; transcript_support_level "1"; mgi_id "MGI:3613394"; tag "basic"; tag "Ensembl_canonical"; tag "GENCODE_Primary"; tag "appris_principal_1"; tag "CCDS"; ccdsid "CCDS40940.1"; havana_gene "OTTMUSG00000017151.1"; havana_transcript "OTTMUST00000041517.1";
chrX	HAVANA	CDS	36829678	36829723	0	-	1	gene_id "ENSMUSG00000079628.4"; transcript_id "ENSMUST00000115166.3"; gene_type "protein_coding"; gene_name "Rhox4g"; transcript_type "protein_coding"; transcript_name "Rhox4g-201"; exon_number 3; exon_id "ENSMUSE00000981349.2"; level 2; protein_id "ENSMUSP00000110820.2"; transcript_support_level "1"; mgi_id "MGI:3613394"; tag "basic"; tag "Ensembl_canonical"; tag "GENCODE_Primary"; tag "appris_principal_1"; tag "CCDS"; ccdsid "CCDS40940.1"; havana_gene "OTTMUSG00000017151.1"; havana_transcript "OTTMUST00000041517.1";
chrX	HAVANA	exon	36830755	36832496	0	-	.	gene_id "ENSMUSG00000079628.4"; transcript_id "ENSMUST00000184625.2"; gene_type "protein_coding"; gene_name "Rhox4g"; transcript_type "retained_intron"; transcript_name "Rhox4g-202"; exon_number 2; exon_id "ENSMUSE00001315574.2"; level 2; transcript_support_level "5"; mgi_id "MGI:3613394"; havana_gene "OTTMUSG00000017151.1"; havana_transcript "OTTMUST00000117034.1";
chrX	HAVANA	transcript	36830755	36832789	0	-	.	gene_id "ENSMUSG00000079628.4"; transcript_id "ENSMUST00000184625.2"; gene_type "protein_coding"; gene_name "Rhox4g"; transcript_type "retained_intron"; transcript_name "Rhox4g-202"; level 2; transcript_support_level "5"; mgi_id "MGI:3613394"; havana_gene "OTTMUSG00000017151.1"; havana_transcript "OTTMUST00000117034.1";
chrX	HAVANA	exon	36832091	36832496	0	-	.	gene_id "ENSMUSG00000079628.4"; transcript_id "ENSMUST00000115166.3"; gene_type "protein_coding"; gene_name "Rhox4g"; transcript_type "protein_coding"; transcript_name "Rhox4g-201"; exon_number 2; exon_id "ENSMUSE00001015623.2"; level 2; protein_id "ENSMUSP00000110820.2"; transcript_support_level "1"; mgi_id "MGI:3613394"; tag "basic"; tag "Ensembl_canonical"; tag "GENCODE_Primary"; tag "appris_principal_1"; tag "CCDS"; ccdsid "CCDS40940.1"; havana_gene "OTTMUSG00000017151.1"; havana_transcript "OTTMUST00000041517.1";
chrX	HAVANA	CDS	36832091	36832496	0	-	2	gene_id "ENSMUSG00000079628.4"; transcript_id "ENSMUST00000115166.3"; gene_type "protein_coding"; gene_name "Rhox4g"; transcript_type "protein_coding"; transcript_name "Rhox4g-201"; exon_number 2; exon_id "ENSMUSE00001015623.2"; level 2; protein_id "ENSMUSP00000110820.2"; transcript_support_level "1"; mgi_id "MGI:3613394"; tag "basic"; tag "Ensembl_canonical"; tag "GENCODE_Primary"; tag "appris_principal_1"; tag "CCDS"; ccdsid "CCDS40940.1"; havana_gene "OTTMUSG00000017151.1"; havana_transcript "OTTMUST00000041517.1";
chrX	HAVANA	CDS	36832691	36832757	0	-	0	gene_id "ENSMUSG00000079628.4"; transcript_id "ENSMUST00000115166.3"; gene_type "protein_coding"; gene_name "Rhox4g"; transcript_type "protein_coding"; transcript_name "Rhox4g-201"; exon_number 1; exon_id "ENSMUSE00000701906.2"; level 2; protein_id "ENSMUSP00000110820.2"; transcript_support_level "1"; mgi_id "MGI:3613394"; tag "basic"; tag "Ensembl_canonical"; tag "GENCODE_Primary"; tag "appris_principal_1"; tag "CCDS"; ccdsid "CCDS40940.1"; havana_gene "OTTMUSG00000017151.1"; havana_transcript "OTTMUST00000041517.1";
chrX	HAVANA	exon	36832691	36832789	0	-	.	gene_id "ENSMUSG00000079628.4"; transcript_id "ENSMUST00000184625.2"; gene_type "protein_coding"; gene_name "Rhox4g"; transcript_type "retained_intron"; transcript_name "Rhox4g-202"; exon_number 1; exon_id "ENSMUSE00001317177.2"; level 2; transcript_support_level "5"; mgi_id "MGI:3613394"; havana_gene "OTTMUSG00000017151.1"; havana_transcript "OTTMUST00000117034.1";
chrX	HAVANA	exon	36832691	36832980	0	-	.	gene_id "ENSMUSG00000079628.4"; transcript_id "ENSMUST00000115166.3"; gene_type "protein_coding"; gene_name "Rhox4g"; transcript_type "protein_coding"; transcript_name "Rhox4g-201"; exon_number 1; exon_id "ENSMUSE00000701906.2"; level 2; protein_id "ENSMUSP00000110820.2"; transcript_support_level "1"; mgi_id "MGI:3613394"; tag "basic"; tag "Ensembl_canonical"; tag "GENCODE_Primary"; tag "appris_principal_1"; tag "CCDS"; ccdsid "CCDS40940.1"; havana_gene "OTTMUSG00000017151.1"; havana_transcript "OTTMUST00000041517.1";
chrX	HAVANA	start_codon	36832755	36832757	0	-	0	gene_id "ENSMUSG00000079628.4"; transcript_id "ENSMUST00000115166.3"; gene_type "protein_coding"; gene_name "Rhox4g"; transcript_type "protein_coding"; transcript_name "Rhox4g-201"; exon_number 1; exon_id "ENSMUSE00000701906.2"; level 2; protein_id "ENSMUSP00000110820.2"; transcript_support_level "1"; mgi_id "MGI:3613394"; tag "basic"; tag "Ensembl_canonical"; tag "GENCODE_Primary"; tag "appris_principal_1"; tag "CCDS"; ccdsid "CCDS40940.1"; havana_gene "OTTMUSG00000017151.1"; havana_transcript "OTTMUST00000041517.1";
chrX	HAVANA	UTR	36832758	36832980	0	-	.	gene_id "ENSMUSG00000079628.4"; transcript_id "ENSMUST00000115166.3"; gene_type "protein_coding"; gene_name "Rhox4g"; transcript_type "protein_coding"; transcript_name "Rhox4g-201"; exon_number 1; exon_id "ENSMUSE00000701906.2"; level 2; protein_id "ENSMUSP00000110820.2"; transcript_support_level "1"; mgi_id "MGI:3613394"; tag "basic"; tag "Ensembl_canonical"; tag "GENCODE_Primary"; tag "appris_principal_1"; tag "CCDS"; ccdsid "CCDS40940.1"; havana_gene "OTTMUSG00000017151.1"; havana_transcript "OTTMUST00000041517.1";
chrX	HAVANA	UTR	36839341	36839464	0	-	.	gene_id "ENSMUSG00000071769.12"; transcript_id "ENSMUST00000185138.8"; gene_type "protein_coding"; gene_name "Rhox3h"; transcript_type "protein_coding"; transcript_name "Rhox3h-203"; exon_number 3; exon_id "ENSMUSE00001317449.2"; level 2; protein_id "ENSMUSP00000138867.2"; transcript_support_level "1"; mgi_id "MGI:3704137"; tag "mRNA_start_NF"; tag "cds_start_NF"; havana_gene "OTTMUSG00000017154.1"; havana_transcript "OTTMUST00000117036.1";
chrX	HAVANA	UTR	36839341	36839528	0	-	.	gene_id "ENSMUSG00000071769.12"; transcript_id "ENSMUST00000096457.7"; gene_type "protein_coding"; gene_name "Rhox3h"; transcript_type "protein_coding"; transcript_name "Rhox3h-201"; exon_number 6; exon_id "ENSMUSE00001056204.3"; level 2; protein_id "ENSMUSP00000094196.5"; transcript_support_level "5"; mgi_id "MGI:3704137"; tag "not_best_in_genome_evidence"; tag "basic"; tag "Ensembl_canonical"; tag "GENCODE_Primary"; tag "appris_principal_1"; tag "CCDS"; ccdsid "CCDS53060.1"; havana_gene "OTTMUSG00000017154.1"; havana_transcript "OTTMUST00000041520.1";
chrX	HAVANA	UTR	36839341	36839538	0	-	.	gene_id "ENSMUSG00000071769.12"; transcript_id "ENSMUST00000184824.7"; gene_type "protein_coding"; gene_name "Rhox3h"; transcript_type "protein_coding"; transcript_name "Rhox3h-202"; exon_number 3; exon_id "ENSMUSE00001316872.2"; level 2; protein_id "ENSMUSP00000139320.2"; transcript_support_level "1"; mgi_id "MGI:3704137"; tag "mRNA_start_NF"; tag "cds_start_NF"; havana_gene "OTTMUSG00000017154.1"; havana_transcript "OTTMUST00000117035.1";
chrX	HAVANA	exon	36839341	36839576	0	-	.	gene_id "ENSMUSG00000071769.12"; transcript_id "ENSMUST00000184824.7"; gene_type "protein_coding"; gene_name "Rhox3h"; transcript_type "protein_coding"; transcript_name "Rhox3h-202"; exon_number 3; exon_id "ENSMUSE00001316872.2"; level 2; protein_id "ENSMUSP00000139320.2"; transcript_support_level "1"; mgi_id "MGI:3704137"; tag "mRNA_start_NF"; tag "cds_start_NF"; havana_gene "OTTMUSG00000017154.1"; havana_transcript "OTTMUST00000117035.1";
chrX	HAVANA	exon	36839341	36839576	0	-	.	gene_id "ENSMUSG00000071769.12"; transcript_id "ENSMUST00000185138.8"; gene_type "protein_coding"; gene_name "Rhox3h"; transcript_type "protein_coding"; transcript_name "Rhox3h-203"; exon_number 3; exon_id "ENSMUSE00001317449.2"; level 2; protein_id "ENSMUSP00000138867.2"; transcript_support_level "1"; mgi_id "MGI:3704137"; tag "mRNA_start_NF"; tag "cds_start_NF"; havana_gene "OTTMUSG00000017154.1"; havana_transcript "OTTMUST00000117036.1";
chrX	HAVANA	exon	36839341	36839576	0	-	.	gene_id "ENSMUSG00000071769.12"; transcript_id "ENSMUST00000096457.7"; gene_type "protein_coding"; gene_name "Rhox3h"; transcript_type "protein_coding"; transcript_name "Rhox3h-201"; exon_number 6; exon_id "ENSMUSE00001056204.3"; level 2; protein_id "ENSMUSP00000094196.5"; transcript_support_level "5"; mgi_id "MGI:3704137"; tag "not_best_in_genome_evidence"; tag "basic"; tag "Ensembl_canonical"; tag "GENCODE_Primary"; tag "appris_principal_1"; tag "CCDS"; ccdsid "CCDS53060.1"; havana_gene "OTTMUSG00000017154.1"; havana_transcript "OTTMUST00000041520.1";
chrX	HAVANA	transcript	36839341	36843315	0	-	.	gene_id "ENSMUSG00000071769.12"; transcript_id "ENSMUST00000184824.7"; gene_type "protein_coding"; gene_name "Rhox3h"; transcript_type "protein_coding"; transcript_name "Rhox3h-202"; level 2; protein_id "ENSMUSP00000139320.2"; transcript_support_level "1"; mgi_id "MGI:3704137"; tag "mRNA_start_NF"; tag "cds_start_NF"; havana_gene "OTTMUSG00000017154.1"; havana_transcript "OTTMUST00000117035.1";
chrX	HAVANA	transcript	36839341	36843315	0	-	.	gene_id "ENSMUSG00000071769.12"; transcript_id "ENSMUST00000185138.8"; gene_type "protein_coding"; gene_name "Rhox3h"; transcript_type "protein_coding"; transcript_name "Rhox3h-203"; level 2; protein_id "ENSMUSP00000138867.2"; transcript_support_level "1"; mgi_id "MGI:3704137"; tag "mRNA_start_NF"; tag "cds_start_NF"; havana_gene "OTTMUSG00000017154.1"; havana_transcript "OTTMUST00000117036.1";
chrX	HAVANA	gene	36839341	36850417	0	-	.	gene_id "ENSMUSG00000071769.12"; gene_type "protein_coding"; gene_name "Rhox3h"; level 2; mgi_id "MGI:3704137"; tag "ncRNA_host"; havana_gene "OTTMUSG00000017154.1";
chrX	HAVANA	transcript	36839341	36850417	0	-	.	gene_id "ENSMUSG00000071769.12"; transcript_id "ENSMUST00000096457.7"; gene_type "protein_coding"; gene_name "Rhox3h"; transcript_type "protein_coding"; transcript_name "Rhox3h-201"; level 2; protein_id "ENSMUSP00000094196.5"; transcript_support_level "5"; mgi_id "MGI:3704137"; tag "not_best_in_genome_evidence"; tag "basic"; tag "Ensembl_canonical"; tag "GENCODE_Primary"; tag "appris_principal_1"; tag "CCDS"; ccdsid "CCDS53060.1"; havana_gene "OTTMUSG00000017154.1"; havana_transcript "OTTMUST00000041520.1";
chrX	HAVANA	stop_codon	36839462	36839464	0	-	0	gene_id "ENSMUSG00000071769.12"; transcript_id "ENSMUST00000185138.8"; gene_type "protein_coding"; gene_name "Rhox3h"; transcript_type "protein_coding"; transcript_name "Rhox3h-203"; exon_number 3; exon_id "ENSMUSE00001317449.2"; level 2; protein_id "ENSMUSP00000138867.2"; transcript_support_level "1"; mgi_id "MGI:3704137"; tag "mRNA_start_NF"; tag "cds_start_NF"; havana_gene "OTTMUSG00000017154.1"; havana_transcript "OTTMUST00000117036.1";
chrX	HAVANA	CDS	36839465	36839576	0	-	1	gene_id "ENSMUSG00000071769.12"; transcript_id "ENSMUST00000185138.8"; gene_type "protein_coding"; gene_name "Rhox3h"; transcript_type "protein_coding"; transcript_name "Rhox3h-203"; exon_number 3; exon_id "ENSMUSE00001317449.2"; level 2; protein_id "ENSMUSP00000138867.2"; transcript_support_level "1"; mgi_id "MGI:3704137"; tag "mRNA_start_NF"; tag "cds_start_NF"; havana_gene "OTTMUSG00000017154.1"; havana_transcript "OTTMUST00000117036.1";
chrX	HAVANA	stop_codon	36839526	36839528	0	-	0	gene_id "ENSMUSG00000071769.12"; transcript_id "ENSMUST00000096457.7"; gene_type "protein_coding"; gene_name "Rhox3h"; transcript_type "protein_coding"; transcript_name "Rhox3h-201"; exon_number 6; exon_id "ENSMUSE00001056204.3"; level 2; protein_id "ENSMUSP00000094196.5"; transcript_support_level "5"; mgi_id "MGI:3704137"; tag "not_best_in_genome_evidence"; tag "basic"; tag "Ensembl_canonical"; tag "GENCODE_Primary"; tag "appris_principal_1"; tag "CCDS"; ccdsid "CCDS53060.1"; havana_gene "OTTMUSG00000017154.1"; havana_transcript "OTTMUST00000041520.1";
chrX	HAVANA	CDS	36839529	36839576	0	-	0	gene_id "ENSMUSG00000071769.12"; transcript_id "ENSMUST00000096457.7"; gene_type "protein_coding"; gene_name "Rhox3h"; transcript_type "protein_coding"; transcript_name "Rhox3h-201"; exon_number 6; exon_id "ENSMUSE00001056204.3"; level 2; protein_id "ENSMUSP00000094196.5"; transcript_support_level "5"; mgi_id "MGI:3704137"; tag "not_best_in_genome_evidence"; tag "basic"; tag "Ensembl_canonical"; tag "GENCODE_Primary"; tag "appris_principal_1"; tag "CCDS"; ccdsid "CCDS53060.1"; havana_gene "OTTMUSG00000017154.1"; havana_transcript "OTTMUST00000041520.1";
chrX	HAVANA	stop_codon	36839536	36839538	0	-	0	gene_id "ENSMUSG00000071769.12"; transcript_id "ENSMUST00000184824.7"; gene_type "protein_coding"; gene_name "Rhox3h"; transcript_type "protein_coding"; transcript_name "Rhox3h-202"; exon_number 3; exon_id "ENSMUSE00001316872.2"; level 2; protein_id "ENSMUSP00000139320.2"; transcript_support_level "1"; mgi_id "MGI:3704137"; tag "mRNA_start_NF"; tag "cds_start_NF"; havana_gene "OTTMUSG00000017154.1"; havana_transcript "OTTMUST00000117035.1";
chrX	HAVANA	CDS	36839539	36839576	0	-	2	gene_id "ENSMUSG00000071769.12"; transcript_id "ENSMUST00000184824.7"; gene_type "protein_coding"; gene_name "Rhox3h"; transcript_type "protein_coding"; transcript_name "Rhox3h-202"; exon_number 3; exon_id "ENSMUSE00001316872.2"; level 2; protein_id "ENSMUSP00000139320.2"; transcript_support_level "1"; mgi_id "MGI:3704137"; tag "mRNA_start_NF"; tag "cds_start_NF"; havana_gene "OTTMUSG00000017154.1"; havana_transcript "OTTMUST00000117035.1";
chrX	HAVANA	exon	36840726	36840771	0	-	.	gene_id "ENSMUSG00000071769.12"; transcript_id "ENSMUST00000096457.7"; gene_type "protein_coding"; gene_name "Rhox3h"; transcript_type "protein_coding"; transcript_name "Rhox3h-201"; exon_number 5; exon_id "ENSMUSE00001089607.2"; level 2; protein_id "ENSMUSP00000094196.5"; transcript_support_level "5"; mgi_id "MGI:3704137"; tag "not_best_in_genome_evidence"; tag "basic"; tag "Ensembl_canonical"; tag "GENCODE_Primary"; tag "appris_principal_1"; tag "CCDS"; ccdsid "CCDS53060.1"; havana_gene "OTTMUSG00000017154.1"; havana_transcript "OTTMUST00000041520.1";
chrX	HAVANA	CDS	36840726	36840771	0	-	1	gene_id "ENSMUSG00000071769.12"; transcript_id "ENSMUST00000096457.7"; gene_type "protein_coding"; gene_name "Rhox3h"; transcript_type "protein_coding"; transcript_name "Rhox3h-201"; exon_number 5; exon_id "ENSMUSE00001089607.2"; level 2; protein_id "ENSMUSP00000094196.5"; transcript_support_level "5"; mgi_id "MGI:3704137"; tag "not_best_in_genome_evidence"; tag "basic"; tag "Ensembl_canonical"; tag "GENCODE_Primary"; tag "appris_principal_1"; tag "CCDS"; ccdsid "CCDS53060.1"; havana_gene "OTTMUSG00000017154.1"; havana_transcript "OTTMUST00000041520.1";
chrX	HAVANA	exon	36842644	36843013	0	-	.	gene_id "ENSMUSG00000071769.12"; transcript_id "ENSMUST00000185138.8"; gene_type "protein_coding"; gene_name "Rhox3h"; transcript_type "protein_coding"; transcript_name "Rhox3h-203"; exon_number 2; exon_id "ENSMUSE00001019559.2"; level 2; protein_id "ENSMUSP00000138867.2"; transcript_support_level "1"; mgi_id "MGI:3704137"; tag "mRNA_start_NF"; tag "cds_start_NF"; havana_gene "OTTMUSG00000017154.1"; havana_transcript "OTTMUST00000117036.1";
chrX	HAVANA	CDS	36842644	36843013	0	-	2	gene_id "ENSMUSG00000071769.12"; transcript_id "ENSMUST00000185138.8"; gene_type "protein_coding"; gene_name "Rhox3h"; transcript_type "protein_coding"; transcript_name "Rhox3h-203"; exon_number 2; exon_id "ENSMUSE00001019559.2"; level 2; protein_id "ENSMUSP00000138867.2"; transcript_support_level "1"; mgi_id "MGI:3704137"; tag "mRNA_start_NF"; tag "cds_start_NF"; havana_gene "OTTMUSG00000017154.1"; havana_transcript "OTTMUST00000117036.1";
chrX	HAVANA	exon	36842644	36843013	0	-	.	gene_id "ENSMUSG00000071769.12"; transcript_id "ENSMUST00000096457.7"; gene_type "protein_coding"; gene_name "Rhox3h"; transcript_type "protein_coding"; transcript_name "Rhox3h-201"; exon_number 4; exon_id "ENSMUSE00001019559.2"; level 2; protein_id "ENSMUSP00000094196.5"; transcript_support_level "5"; mgi_id "MGI:3704137"; tag "not_best_in_genome_evidence"; tag "basic"; tag "Ensembl_canonical"; tag "GENCODE_Primary"; tag "appris_principal_1"; tag "CCDS"; ccdsid "CCDS53060.1"; havana_gene "OTTMUSG00000017154.1"; havana_transcript "OTTMUST00000041520.1";
chrX	HAVANA	CDS	36842644	36843013	0	-	2	gene_id "ENSMUSG00000071769.12"; transcript_id "ENSMUST00000096457.7"; gene_type "protein_coding"; gene_name "Rhox3h"; transcript_type "protein_coding"; transcript_name "Rhox3h-201"; exon_number 4; exon_id "ENSMUSE00001019559.2"; level 2; protein_id "ENSMUSP00000094196.5"; transcript_support_level "5"; mgi_id "MGI:3704137"; tag "not_best_in_genome_evidence"; tag "basic"; tag "Ensembl_canonical"; tag "GENCODE_Primary"; tag "appris_principal_1"; tag "CCDS"; ccdsid "CCDS53060.1"; havana_gene "OTTMUSG00000017154.1"; havana_transcript "OTTMUST00000041520.1";
chrX	HAVANA	exon	36842825	36843013	0	-	.	gene_id "ENSMUSG00000071769.12"; transcript_id "ENSMUST00000184824.7"; gene_type "protein_coding"; gene_name "Rhox3h"; transcript_type "protein_coding"; transcript_name "Rhox3h-202"; exon_number 2; exon_id "ENSMUSE00001315562.2"; level 2; protein_id "ENSMUSP00000139320.2"; transcript_support_level "1"; mgi_id "MGI:3704137"; tag "mRNA_start_NF"; tag "cds_start_NF"; havana_gene "OTTMUSG00000017154.1"; havana_transcript "OTTMUST00000117035.1";
chrX	HAVANA	CDS	36842825	36843013	0	-	2	gene_id "ENSMUSG00000071769.12"; transcript_id "ENSMUST00000184824.7"; gene_type "protein_coding"; gene_name "Rhox3h"; transcript_type "protein_coding"; transcript_name "Rhox3h-202"; exon_number 2; exon_id "ENSMUSE00001315562.2"; level 2; protein_id "ENSMUSP00000139320.2"; transcript_support_level "1"; mgi_id "MGI:3704137"; tag "mRNA_start_NF"; tag "cds_start_NF"; havana_gene "OTTMUSG00000017154.1"; havana_transcript "OTTMUST00000117035.1";
chrX	HAVANA	exon	36843264	36843315	0	-	.	gene_id "ENSMUSG00000071769.12"; transcript_id "ENSMUST00000184824.7"; gene_type "protein_coding"; gene_name "Rhox3h"; transcript_type "protein_coding"; transcript_name "Rhox3h-202"; exon_number 1; exon_id "ENSMUSE00001315018.2"; level 2; protein_id "ENSMUSP00000139320.2"; transcript_support_level "1"; mgi_id "MGI:3704137"; tag "mRNA_start_NF"; tag "cds_start_NF"; havana_gene "OTTMUSG00000017154.1"; havana_transcript "OTTMUST00000117035.1";
chrX	HAVANA	CDS	36843264	36843315	0	-	0	gene_id "ENSMUSG00000071769.12"; transcript_id "ENSMUST00000184824.7"; gene_type "protein_coding"; gene_name "Rhox3h"; transcript_type "protein_coding"; transcript_name "Rhox3h-202"; exon_number 1; exon_id "ENSMUSE00001315018.2"; level 2; protein_id "ENSMUSP00000139320.2"; transcript_support_level "1"; mgi_id "MGI:3704137"; tag "mRNA_start_NF"; tag "cds_start_NF"; havana_gene "OTTMUSG00000017154.1"; havana_transcript "OTTMUST00000117035.1";
chrX	HAVANA	exon	36843264	36843315	0	-	.	gene_id "ENSMUSG00000071769.12"; transcript_id "ENSMUST00000185138.8"; gene_type "protein_coding"; gene_name "Rhox3h"; transcript_type "protein_coding"; transcript_name "Rhox3h-203"; exon_number 1; exon_id "ENSMUSE00001315018.2"; level 2; protein_id "ENSMUSP00000138867.2"; transcript_support_level "1"; mgi_id "MGI:3704137"; tag "mRNA_start_NF"; tag "cds_start_NF"; havana_gene "OTTMUSG00000017154.1"; havana_transcript "OTTMUST00000117036.1";
chrX	HAVANA	CDS	36843264	36843315	0	-	0	gene_id "ENSMUSG00000071769.12"; transcript_id "ENSMUST00000185138.8"; gene_type "protein_coding"; gene_name "Rhox3h"; transcript_type "protein_coding"; transcript_name "Rhox3h-203"; exon_number 1; exon_id "ENSMUSE00001315018.2"; level 2; protein_id "ENSMUSP00000138867.2"; transcript_support_level "1"; mgi_id "MGI:3704137"; tag "mRNA_start_NF"; tag "cds_start_NF"; havana_gene "OTTMUSG00000017154.1"; havana_transcript "OTTMUST00000117036.1";
chrX	HAVANA	CDS	36843264	36843444	0	-	0	gene_id "ENSMUSG00000071769.12"; transcript_id "ENSMUST00000096457.7"; gene_type "protein_coding"; gene_name "Rhox3h"; transcript_type "protein_coding"; transcript_name "Rhox3h-201"; exon_number 3; exon_id "ENSMUSE00001064878.2"; level 2; protein_id "ENSMUSP00000094196.5"; transcript_support_level "5"; mgi_id "MGI:3704137"; tag "not_best_in_genome_evidence"; tag "basic"; tag "Ensembl_canonical"; tag "GENCODE_Primary"; tag "appris_principal_1"; tag "CCDS"; ccdsid "CCDS53060.1"; havana_gene "OTTMUSG00000017154.1"; havana_transcript "OTTMUST00000041520.1";
chrX	HAVANA	exon	36843264	36843453	0	-	.	gene_id "ENSMUSG00000071769.12"; transcript_id "ENSMUST00000096457.7"; gene_type "protein_coding"; gene_name "Rhox3h"; transcript_type "protein_coding"; transcript_name "Rhox3h-201"; exon_number 3; exon_id "ENSMUSE00001064878.2"; level 2; protein_id "ENSMUSP00000094196.5"; transcript_support_level "5"; mgi_id "MGI:3704137"; tag "not_best_in_genome_evidence"; tag "basic"; tag "Ensembl_canonical"; tag "GENCODE_Primary"; tag "appris_principal_1"; tag "CCDS"; ccdsid "CCDS53060.1"; havana_gene "OTTMUSG00000017154.1"; havana_transcript "OTTMUST00000041520.1";
chrX	HAVANA	start_codon	36843442	36843444	0	-	0	gene_id "ENSMUSG00000071769.12"; transcript_id "ENSMUST00000096457.7"; gene_type "protein_coding"; gene_name "Rhox3h"; transcript_type "protein_coding"; transcript_name "Rhox3h-201"; exon_number 3; exon_id "ENSMUSE00001064878.2"; level 2; protein_id "ENSMUSP00000094196.5"; transcript_support_level "5"; mgi_id "MGI:3704137"; tag "not_best_in_genome_evidence"; tag "basic"; tag "Ensembl_canonical"; tag "GENCODE_Primary"; tag "appris_principal_1"; tag "CCDS"; ccdsid "CCDS53060.1"; havana_gene "OTTMUSG00000017154.1"; havana_transcript "OTTMUST00000041520.1";
chrX	HAVANA	UTR	36843445	36843453	0	-	.	gene_id "ENSMUSG00000071769.12"; transcript_id "ENSMUST00000096457.7"; gene_type "protein_coding"; gene_name "Rhox3h"; transcript_type "protein_coding"; transcript_name "Rhox3h-201"; exon_number 3; exon_id "ENSMUSE00001064878.2"; level 2; protein_id "ENSMUSP00000094196.5"; transcript_support_level "5"; mgi_id "MGI:3704137"; tag "not_best_in_genome_evidence"; tag "basic"; tag "Ensembl_canonical"; tag "GENCODE_Primary"; tag "appris_principal_1"; tag "CCDS"; ccdsid "CCDS53060.1"; havana_gene "OTTMUSG00000017154.1"; havana_transcript "OTTMUST00000041520.1";
chrX	HAVANA	exon	36843639	36843787	0	-	.	gene_id "ENSMUSG00000071769.12"; transcript_id "ENSMUST00000096457.7"; gene_type "protein_coding"; gene_name "Rhox3h"; transcript_type "protein_coding"; transcript_name "Rhox3h-201"; exon_number 2; exon_id "ENSMUSE00000974699.2"; level 2; protein_id "ENSMUSP00000094196.5"; transcript_support_level "5"; mgi_id "MGI:3704137"; tag "not_best_in_genome_evidence"; tag "basic"; tag "Ensembl_canonical"; tag "GENCODE_Primary"; tag "appris_principal_1"; tag "CCDS"; ccdsid "CCDS53060.1"; havana_gene "OTTMUSG00000017154.1"; havana_transcript "OTTMUST00000041520.1";
chrX	HAVANA	UTR	36843639	36843787	0	-	.	gene_id "ENSMUSG00000071769.12"; transcript_id "ENSMUST00000096457.7"; gene_type "protein_coding"; gene_name "Rhox3h"; transcript_type "protein_coding"; transcript_name "Rhox3h-201"; exon_number 2; exon_id "ENSMUSE00000974699.2"; level 2; protein_id "ENSMUSP00000094196.5"; transcript_support_level "5"; mgi_id "MGI:3704137"; tag "not_best_in_genome_evidence"; tag "basic"; tag "Ensembl_canonical"; tag "GENCODE_Primary"; tag "appris_principal_1"; tag "CCDS"; ccdsid "CCDS53060.1"; havana_gene "OTTMUSG00000017154.1"; havana_transcript "OTTMUST00000041520.1";
chrX	ENSEMBL	gene	36848886	36849029	0	-	.	gene_id "ENSMUSG00000064697.3"; gene_type "snoRNA"; gene_name "Gm24147"; level 3; mgi_id "MGI:5453924";
chrX	ENSEMBL	transcript	36848886	36849029	0	-	.	gene_id "ENSMUSG00000064697.3"; transcript_id "ENSMUST00000082763.3"; gene_type "snoRNA"; gene_name "Gm24147"; transcript_type "snoRNA"; transcript_name "Gm24147-201"; level 3; transcript_support_level "NA"; mgi_id "MGI:5453924"; tag "basic"; tag "Ensembl_canonical"; tag "GENCODE_Primary";
chrX	ENSEMBL	exon	36848886	36849029	0	-	.	gene_id "ENSMUSG00000064697.3"; transcript_id "ENSMUST00000082763.3"; gene_type "snoRNA"; gene_name "Gm24147"; transcript_type "snoRNA"; transcript_name "Gm24147-201"; exon_number 1; exon_id "ENSMUSE00000521921.2"; level 3; transcript_support_level "NA"; mgi_id "MGI:5453924"; tag "basic"; tag "Ensembl_canonical"; tag "GENCODE_Primary";
chrX	HAVANA	exon	36850356	36850417	0	-	.	gene_id "ENSMUSG00000071769.12"; transcript_id "ENSMUST00000096457.7"; gene_type "protein_coding"; gene_name "Rhox3h"; transcript_type "protein_coding"; transcript_name "Rhox3h-201"; exon_number 1; exon_id "ENSMUSE00001030700.2"; level 2; protein_id "ENSMUSP00000094196.5"; transcript_support_level "5"; mgi_id "MGI:3704137"; tag "not_best_in_genome_evidence"; tag "basic"; tag "Ensembl_canonical"; tag "GENCODE_Primary"; tag "appris_principal_1"; tag "CCDS"; ccdsid "CCDS53060.1"; havana_gene "OTTMUSG00000017154.1"; havana_transcript "OTTMUST00000041520.1";
chrX	HAVANA	UTR	36850356	36850417	0	-	.	gene_id "ENSMUSG00000071769.12"; transcript_id "ENSMUST00000096457.7"; gene_type "protein_coding"; gene_name "Rhox3h"; transcript_type "protein_coding"; transcript_name "Rhox3h-201"; exon_number 1; exon_id "ENSMUSE00001030700.2"; level 2; protein_id "ENSMUSP00000094196.5"; transcript_support_level "5"; mgi_id "MGI:3704137"; tag "not_best_in_genome_evidence"; tag "basic"; tag "Ensembl_canonical"; tag "GENCODE_Primary"; tag "appris_principal_1"; tag "CCDS"; ccdsid "CCDS53060.1"; havana_gene "OTTMUSG00000017154.1"; havana_transcript "OTTMUST00000041520.1";
chrX	HAVANA	UTR	36850642	36850865	0	-	.	gene_id "ENSMUSG00000079627.3"; transcript_id "ENSMUST00000184088.2"; gene_type "protein_coding"; gene_name "Rhox2h"; transcript_type "protein_coding"; transcript_name "Rhox2h-202"; exon_number 2; exon_id "ENSMUSE00001313857.2"; level 2; protein_id "ENSMUSP00000139288.2"; transcript_support_level "5"; mgi_id "MGI:3713490"; tag "mRNA_start_NF"; tag "cds_start_NF"; havana_gene "OTTMUSG00000017156.1"; havana_transcript "OTTMUST00000117037.1";
chrX	HAVANA	exon	36850642	36850875	0	-	.	gene_id "ENSMUSG00000079627.3"; transcript_id "ENSMUST00000184088.2"; gene_type "protein_coding"; gene_name "Rhox2h"; transcript_type "protein_coding"; transcript_name "Rhox2h-202"; exon_number 2; exon_id "ENSMUSE00001313857.2"; level 2; protein_id "ENSMUSP00000139288.2"; transcript_support_level "5"; mgi_id "MGI:3713490"; tag "mRNA_start_NF"; tag "cds_start_NF"; havana_gene "OTTMUSG00000017156.1"; havana_transcript "OTTMUST00000117037.1";
chrX	HAVANA	transcript	36850642	36854522	0	-	.	gene_id "ENSMUSG00000079627.3"; transcript_id "ENSMUST00000184088.2"; gene_type "protein_coding"; gene_name "Rhox2h"; transcript_type "protein_coding"; transcript_name "Rhox2h-202"; level 2; protein_id "ENSMUSP00000139288.2"; transcript_support_level "5"; mgi_id "MGI:3713490"; tag "mRNA_start_NF"; tag "cds_start_NF"; havana_gene "OTTMUSG00000017156.1"; havana_transcript "OTTMUST00000117037.1";
chrX	HAVANA	gene	36850642	36854930	0	-	.	gene_id "ENSMUSG00000079627.3"; gene_type "protein_coding"; gene_name "Rhox2h"; level 2; mgi_id "MGI:3713490"; havana_gene "OTTMUSG00000017156.1";
chrX	HAVANA	UTR	36850650	36850827	0	-	.	gene_id "ENSMUSG00000079627.3"; transcript_id "ENSMUST00000115162.2"; gene_type "protein_coding"; gene_name "Rhox2h"; transcript_type "protein_coding"; transcript_name "Rhox2h-201"; exon_number 4; exon_id "ENSMUSE00001029813.2"; level 2; protein_id "ENSMUSP00000110816.2"; transcript_support_level "1"; mgi_id "MGI:3713490"; tag "not_best_in_genome_evidence"; tag "basic"; tag "Ensembl_canonical"; tag "GENCODE_Primary"; tag "appris_principal_1"; tag "CCDS"; ccdsid "CCDS40942.1"; havana_gene "OTTMUSG00000017156.1"; havana_transcript "OTTMUST00000041522.1";
chrX	HAVANA	exon	36850650	36850875	0	-	.	gene_id "ENSMUSG00000079627.3"; transcript_id "ENSMUST00000115162.2"; gene_type "protein_coding"; gene_name "Rhox2h"; transcript_type "protein_coding"; transcript_name "Rhox2h-201"; exon_number 4; exon_id "ENSMUSE00001029813.2"; level 2; protein_id "ENSMUSP00000110816.2"; transcript_support_level "1"; mgi_id "MGI:3713490"; tag "not_best_in_genome_evidence"; tag "basic"; tag "Ensembl_canonical"; tag "GENCODE_Primary"; tag "appris_principal_1"; tag "CCDS"; ccdsid "CCDS40942.1"; havana_gene "OTTMUSG00000017156.1"; havana_transcript "OTTMUST00000041522.1";
chrX	HAVANA	transcript	36850650	36854930	0	-	.	gene_id "ENSMUSG00000079627.3"; transcript_id "ENSMUST00000115162.2"; gene_type "protein_coding"; gene_name "Rhox2h"; transcript_type "protein_coding"; transcript_name "Rhox2h-201"; level 2; protein_id "ENSMUSP00000110816.2"; transcript_support_level "1"; mgi_id "MGI:3713490"; tag "not_best_in_genome_evidence"; tag "basic"; tag "Ensembl_canonical"; tag "GENCODE_Primary"; tag "appris_principal_1"; tag "CCDS"; ccdsid "CCDS40942.1"; havana_gene "OTTMUSG00000017156.1"; havana_transcript "OTTMUST00000041522.1";
chrX	HAVANA	stop_codon	36850825	36850827	0	-	0	gene_id "ENSMUSG00000079627.3"; transcript_id "ENSMUST00000115162.2"; gene_type "protein_coding"; gene_name "Rhox2h"; transcript_type "protein_coding"; transcript_name "Rhox2h-201"; exon_number 4; exon_id "ENSMUSE00001029813.2"; level 2; protein_id "ENSMUSP00000110816.2"; transcript_support_level "1"; mgi_id "MGI:3713490"; tag "not_best_in_genome_evidence"; tag "basic"; tag "Ensembl_canonical"; tag "GENCODE_Primary"; tag "appris_principal_1"; tag "CCDS"; ccdsid "CCDS40942.1"; havana_gene "OTTMUSG00000017156.1"; havana_transcript "OTTMUST00000041522.1";
chrX	HAVANA	CDS	36850828	36850875	0	-	0	gene_id "ENSMUSG00000079627.3"; transcript_id "ENSMUST00000115162.2"; gene_type "protein_coding"; gene_name "Rhox2h"; transcript_type "protein_coding"; transcript_name "Rhox2h-201"; exon_number 4; exon_id "ENSMUSE00001029813.2"; level 2; protein_id "ENSMUSP00000110816.2"; transcript_support_level "1"; mgi_id "MGI:3713490"; tag "not_best_in_genome_evidence"; tag "basic"; tag "Ensembl_canonical"; tag "GENCODE_Primary"; tag "appris_principal_1"; tag "CCDS"; ccdsid "CCDS40942.1"; havana_gene "OTTMUSG00000017156.1"; havana_transcript "OTTMUST00000041522.1";
chrX	HAVANA	stop_codon	36850863	36850865	0	-	0	gene_id "ENSMUSG00000079627.3"; transcript_id "ENSMUST00000184088.2"; gene_type "protein_coding"; gene_name "Rhox2h"; transcript_type "protein_coding"; transcript_name "Rhox2h-202"; exon_number 2; exon_id "ENSMUSE00001313857.2"; level 2; protein_id "ENSMUSP00000139288.2"; transcript_support_level "5"; mgi_id "MGI:3713490"; tag "mRNA_start_NF"; tag "cds_start_NF"; havana_gene "OTTMUSG00000017156.1"; havana_transcript "OTTMUST00000117037.1";
chrX	HAVANA	CDS	36850866	36850875	0	-	1	gene_id "ENSMUSG00000079627.3"; transcript_id "ENSMUST00000184088.2"; gene_type "protein_coding"; gene_name "Rhox2h"; transcript_type "protein_coding"; transcript_name "Rhox2h-202"; exon_number 2; exon_id "ENSMUSE00001313857.2"; level 2; protein_id "ENSMUSP00000139288.2"; transcript_support_level "5"; mgi_id "MGI:3713490"; tag "mRNA_start_NF"; tag "cds_start_NF"; havana_gene "OTTMUSG00000017156.1"; havana_transcript "OTTMUST00000117037.1";
chrX	HAVANA	exon	36852673	36852718	0	-	.	gene_id "ENSMUSG00000079627.3"; transcript_id "ENSMUST00000115162.2"; gene_type "protein_coding"; gene_name "Rhox2h"; transcript_type "protein_coding"; transcript_name "Rhox2h-201"; exon_number 3; exon_id "ENSMUSE00001058237.2"; level 2; protein_id "ENSMUSP00000110816.2"; transcript_support_level "1"; mgi_id "MGI:3713490"; tag "not_best_in_genome_evidence"; tag "basic"; tag "Ensembl_canonical"; tag "GENCODE_Primary"; tag "appris_principal_1"; tag "CCDS"; ccdsid "CCDS40942.1"; havana_gene "OTTMUSG00000017156.1"; havana_transcript "OTTMUST00000041522.1";
chrX	HAVANA	CDS	36852673	36852718	0	-	1	gene_id "ENSMUSG00000079627.3"; transcript_id "ENSMUST00000115162.2"; gene_type "protein_coding"; gene_name "Rhox2h"; transcript_type "protein_coding"; transcript_name "Rhox2h-201"; exon_number 3; exon_id "ENSMUSE00001058237.2"; level 2; protein_id "ENSMUSP00000110816.2"; transcript_support_level "1"; mgi_id "MGI:3713490"; tag "not_best_in_genome_evidence"; tag "basic"; tag "Ensembl_canonical"; tag "GENCODE_Primary"; tag "appris_principal_1"; tag "CCDS"; ccdsid "CCDS40942.1"; havana_gene "OTTMUSG00000017156.1"; havana_transcript "OTTMUST00000041522.1";
chrX	HAVANA	exon	36854262	36854522	0	-	.	gene_id "ENSMUSG00000079627.3"; transcript_id "ENSMUST00000184088.2"; gene_type "protein_coding"; gene_name "Rhox2h"; transcript_type "protein_coding"; transcript_name "Rhox2h-202"; exon_number 1; exon_id "ENSMUSE00001315657.2"; level 2; protein_id "ENSMUSP00000139288.2"; transcript_support_level "5"; mgi_id "MGI:3713490"; tag "mRNA_start_NF"; tag "cds_start_NF"; havana_gene "OTTMUSG00000017156.1"; havana_transcript "OTTMUST00000117037.1";
chrX	HAVANA	CDS	36854262	36854522	0	-	1	gene_id "ENSMUSG00000079627.3"; transcript_id "ENSMUST00000184088.2"; gene_type "protein_coding"; gene_name "Rhox2h"; transcript_type "protein_coding"; transcript_name "Rhox2h-202"; exon_number 1; exon_id "ENSMUSE00001315657.2"; level 2; protein_id "ENSMUSP00000139288.2"; transcript_support_level "5"; mgi_id "MGI:3713490"; tag "mRNA_start_NF"; tag "cds_start_NF"; havana_gene "OTTMUSG00000017156.1"; havana_transcript "OTTMUST00000117037.1";
chrX	HAVANA	exon	36854262	36854673	0	-	.	gene_id "ENSMUSG00000079627.3"; transcript_id "ENSMUST00000115162.2"; gene_type "protein_coding"; gene_name "Rhox2h"; transcript_type "protein_coding"; transcript_name "Rhox2h-201"; exon_number 2; exon_id "ENSMUSE00000701888.2"; level 2; protein_id "ENSMUSP00000110816.2"; transcript_support_level "1"; mgi_id "MGI:3713490"; tag "not_best_in_genome_evidence"; tag "basic"; tag "Ensembl_canonical"; tag "GENCODE_Primary"; tag "appris_principal_1"; tag "CCDS"; ccdsid "CCDS40942.1"; havana_gene "OTTMUSG00000017156.1"; havana_transcript "OTTMUST00000041522.1";
chrX	HAVANA	CDS	36854262	36854673	0	-	2	gene_id "ENSMUSG00000079627.3"; transcript_id "ENSMUST00000115162.2"; gene_type "protein_coding"; gene_name "Rhox2h"; transcript_type "protein_coding"; transcript_name "Rhox2h-201"; exon_number 2; exon_id "ENSMUSE00000701888.2"; level 2; protein_id "ENSMUSP00000110816.2"; transcript_support_level "1"; mgi_id "MGI:3713490"; tag "not_best_in_genome_evidence"; tag "basic"; tag "Ensembl_canonical"; tag "GENCODE_Primary"; tag "appris_principal_1"; tag "CCDS"; ccdsid "CCDS40942.1"; havana_gene "OTTMUSG00000017156.1"; havana_transcript "OTTMUST00000041522.1";
chrX	HAVANA	CDS	36854836	36854902	0	-	0	gene_id "ENSMUSG00000079627.3"; transcript_id "ENSMUST00000115162.2"; gene_type "protein_coding"; gene_name "Rhox2h"; transcript_type "protein_coding"; transcript_name "Rhox2h-201"; exon_number 1; exon_id "ENSMUSE00001017836.2"; level 2; protein_id "ENSMUSP00000110816.2"; transcript_support_level "1"; mgi_id "MGI:3713490"; tag "not_best_in_genome_evidence"; tag "basic"; tag "Ensembl_canonical"; tag "GENCODE_Primary"; tag "appris_principal_1"; tag "CCDS"; ccdsid "CCDS40942.1"; havana_gene "OTTMUSG00000017156.1"; havana_transcript "OTTMUST00000041522.1";
chrX	HAVANA	exon	36854836	36854930	0	-	.	gene_id "ENSMUSG00000079627.3"; transcript_id "ENSMUST00000115162.2"; gene_type "protein_coding"; gene_name "Rhox2h"; transcript_type "protein_coding"; transcript_name "Rhox2h-201"; exon_number 1; exon_id "ENSMUSE00001017836.2"; level 2; protein_id "ENSMUSP00000110816.2"; transcript_support_level "1"; mgi_id "MGI:3713490"; tag "not_best_in_genome_evidence"; tag "basic"; tag "Ensembl_canonical"; tag "GENCODE_Primary"; tag "appris_principal_1"; tag "CCDS"; ccdsid "CCDS40942.1"; havana_gene "OTTMUSG00000017156.1"; havana_transcript "OTTMUST00000041522.1";
chrX	HAVANA	start_codon	36854900	36854902	0	-	0	gene_id "ENSMUSG00000079627.3"; transcript_id "ENSMUST00000115162.2"; gene_type "protein_coding"; gene_name "Rhox2h"; transcript_type "protein_coding"; transcript_name "Rhox2h-201"; exon_number 1; exon_id "ENSMUSE00001017836.2"; level 2; protein_id "ENSMUSP00000110816.2"; transcript_support_level "1"; mgi_id "MGI:3713490"; tag "not_best_in_genome_evidence"; tag "basic"; tag "Ensembl_canonical"; tag "GENCODE_Primary"; tag "appris_principal_1"; tag "CCDS"; ccdsid "CCDS40942.1"; havana_gene "OTTMUSG00000017156.1"; havana_transcript "OTTMUST00000041522.1";
chrX	HAVANA	UTR	36854903	36854930	0	-	.	gene_id "ENSMUSG00000079627.3"; transcript_id "ENSMUST00000115162.2"; gene_type "protein_coding"; gene_name "Rhox2h"; transcript_type "protein_coding"; transcript_name "Rhox2h-201"; exon_number 1; exon_id "ENSMUSE00001017836.2"; level 2; protein_id "ENSMUSP00000110816.2"; transcript_support_level "1"; mgi_id "MGI:3713490"; tag "not_best_in_genome_evidence"; tag "basic"; tag "Ensembl_canonical"; tag "GENCODE_Primary"; tag "appris_principal_1"; tag "CCDS"; ccdsid "CCDS40942.1"; havana_gene "OTTMUSG00000017156.1"; havana_transcript "OTTMUST00000041522.1";
chrX	HAVANA	exon	36858023	36858141	0	-	.	gene_id "ENSMUSG00000106388.2"; transcript_id "ENSMUST00000197804.2"; gene_type "unprocessed_pseudogene"; gene_name "Rhox7-ps2"; transcript_type "unprocessed_pseudogene"; transcript_name "Rhox7-ps2-201"; exon_number 3; exon_id "ENSMUSE00000708902.2"; level 2; transcript_support_level "NA"; mgi_id "MGI:5615638"; ont "PGO:0000005"; tag "basic"; tag "Ensembl_canonical"; tag "GENCODE_Primary"; havana_gene "OTTMUSG00000017171.1"; havana_transcript "OTTMUST00000041597.1";
chrX	ENSEMBL_gcm37	exon	36858023	36858141	0.324755110708673	-	.	gene_id "ENSMUSG00000106388.2"; transcript_id "ENSMUSG00000106388.2_tx_1"; exon_id "chrX_36858023_36858141_-"; exonnum "5"; txlen "727";
chrX	ENSEMBL_gcm37	exon	36858023	36858141	0.0113500986753176	-	.	gene_id "ENSMUSG00000106388.2"; transcript_id "ENSMUSG00000106388.2_tx_2"; exon_id "chrX_36858023_36858141_-"; exonnum "5"; txlen "581";
chrX	HAVANA	gene	36858023	36861208	0	-	.	gene_id "ENSMUSG00000106388.2"; gene_type "unprocessed_pseudogene"; gene_name "Rhox7-ps2"; level 2; mgi_id "MGI:5615638"; havana_gene "OTTMUSG00000017171.1";
chrX	HAVANA	transcript	36858023	36861208	0	-	.	gene_id "ENSMUSG00000106388.2"; transcript_id "ENSMUST00000197804.2"; gene_type "unprocessed_pseudogene"; gene_name "Rhox7-ps2"; transcript_type "unprocessed_pseudogene"; transcript_name "Rhox7-ps2-201"; level 2; transcript_support_level "NA"; mgi_id "MGI:5615638"; ont "PGO:0000005"; tag "basic"; tag "Ensembl_canonical"; tag "GENCODE_Primary"; havana_gene "OTTMUSG00000017171.1"; havana_transcript "OTTMUST00000041597.1";
chrX	HAVANA	exon	36859176	36859221	0	-	.	gene_id "ENSMUSG00000106388.2"; transcript_id "ENSMUST00000197804.2"; gene_type "unprocessed_pseudogene"; gene_name "Rhox7-ps2"; transcript_type "unprocessed_pseudogene"; transcript_name "Rhox7-ps2-201"; exon_number 2; exon_id "ENSMUSE00000983781.2"; level 2; transcript_support_level "NA"; mgi_id "MGI:5615638"; ont "PGO:0000005"; tag "basic"; tag "Ensembl_canonical"; tag "GENCODE_Primary"; havana_gene "OTTMUSG00000017171.1"; havana_transcript "OTTMUST00000041597.1";
chrX	ENSEMBL_gcm37	exon	36859176	36859221	0.324755110708673	-	.	gene_id "ENSMUSG00000106388.2"; transcript_id "ENSMUSG00000106388.2_tx_1"; exon_id "chrX_36859176_36859221_-"; exonnum "4"; txlen "727";
chrX	ENSEMBL_gcm37	exon	36859176	36859221	0.0113500986753176	-	.	gene_id "ENSMUSG00000106388.2"; transcript_id "ENSMUSG00000106388.2_tx_2"; exon_id "chrX_36859176_36859221_-"; exonnum "4"; txlen "581";
chrX	sragcm37_mid	exon	36861052	36861184	0.324755110708673	-	.	gene_id "ENSMUSG00000106388.2"; transcript_id "ENSMUSG00000106388.2_tx_1"; exon_id "chrX_36861052_36861184_-"; exonnum "3"; txlen "727";
chrX	sragcm37_mid	exon	36861052	36861184	0.0113500986753176	-	.	gene_id "ENSMUSG00000106388.2"; transcript_id "ENSMUSG00000106388.2_tx_2"; exon_id "chrX_36861052_36861184_-"; exonnum "3"; txlen "581";
chrX	HAVANA	exon	36861052	36861208	0	-	.	gene_id "ENSMUSG00000106388.2"; transcript_id "ENSMUST00000197804.2"; gene_type "unprocessed_pseudogene"; gene_name "Rhox7-ps2"; transcript_type "unprocessed_pseudogene"; transcript_name "Rhox7-ps2-201"; exon_number 1; exon_id "ENSMUSE00000708259.3"; level 2; transcript_support_level "NA"; mgi_id "MGI:5615638"; ont "PGO:0000005"; tag "basic"; tag "Ensembl_canonical"; tag "GENCODE_Primary"; havana_gene "OTTMUSG00000017171.1"; havana_transcript "OTTMUST00000041597.1";
chrX	sragcm37_mid	exon	36864534	36864808	0.324755110708673	-	.	gene_id "ENSMUSG00000106388.2"; transcript_id "ENSMUSG00000106388.2_tx_1"; exon_id "chrX_36864534_36864808_-"; exonnum "2"; txlen "727";
chrX	HAVANA	exon	36864574	36864793	0	-	.	gene_id "ENSMUSG00000081195.3"; transcript_id "ENSMUST00000117421.3"; gene_type "unprocessed_pseudogene"; gene_name "Rhox2-ps"; transcript_type "unprocessed_pseudogene"; transcript_name "Rhox2-ps-201"; exon_number 2; exon_id "ENSMUSE00000713435.3"; level 2; transcript_support_level "NA"; mgi_id "MGI:3646282"; ont "PGO:0000005"; tag "basic"; tag "Ensembl_canonical"; tag "GENCODE_Primary"; havana_gene "OTTMUSG00000054087.1"; havana_transcript "OTTMUST00000134399.1";
chrX	HAVANA	gene	36864574	36865084	0	-	.	gene_id "ENSMUSG00000081195.3"; gene_type "unprocessed_pseudogene"; gene_name "Rhox2-ps"; level 2; mgi_id "MGI:3646282"; havana_gene "OTTMUSG00000054087.1";
chrX	HAVANA	transcript	36864574	36865084	0	-	.	gene_id "ENSMUSG00000081195.3"; transcript_id "ENSMUST00000117421.3"; gene_type "unprocessed_pseudogene"; gene_name "Rhox2-ps"; transcript_type "unprocessed_pseudogene"; transcript_name "Rhox2-ps-201"; level 2; transcript_support_level "NA"; mgi_id "MGI:3646282"; ont "PGO:0000005"; tag "basic"; tag "Ensembl_canonical"; tag "GENCODE_Primary"; havana_gene "OTTMUSG00000054087.1"; havana_transcript "OTTMUST00000134399.1";
chrX	sragcm37_mid	exon	36864680	36864808	0.0113500986753176	-	.	gene_id "ENSMUSG00000106388.2"; transcript_id "ENSMUSG00000106388.2_tx_2"; exon_id "chrX_36864680_36864808_-"; exonnum "2"; txlen "581";
chrX	HAVANA	exon	36864983	36865084	0	-	.	gene_id "ENSMUSG00000081195.3"; transcript_id "ENSMUST00000117421.3"; gene_type "unprocessed_pseudogene"; gene_name "Rhox2-ps"; transcript_type "unprocessed_pseudogene"; transcript_name "Rhox2-ps-201"; exon_number 1; exon_id "ENSMUSE00000719415.2"; level 2; transcript_support_level "NA"; mgi_id "MGI:3646282"; ont "PGO:0000005"; tag "basic"; tag "Ensembl_canonical"; tag "GENCODE_Primary"; havana_gene "OTTMUSG00000054087.1"; havana_transcript "OTTMUST00000134399.1";
chrX	sragcm37_ss	exon	36865000	36865153	0.324755110708673	-	.	gene_id "ENSMUSG00000106388.2"; transcript_id "ENSMUSG00000106388.2_tx_1"; exon_id "chrX_36865000_36865153_-"; exonnum "1"; txlen "727";
chrX	sragcm37_ss	exon	36865000	36865153	0.0113500986753176	-	.	gene_id "ENSMUSG00000106388.2"; transcript_id "ENSMUSG00000106388.2_tx_2"; exon_id "chrX_36865000_36865153_-"; exonnum "1"; txlen "581";
chrX	HAVANA	exon	36881616	36881864	0	-	.	gene_id "ENSMUSG00000127214.1"; transcript_id "ENSMUST00000280498.1"; gene_type "lncRNA"; gene_name "ENSMUSG00000127214"; transcript_type "lncRNA"; transcript_name "ENSMUST00000280498"; exon_number 2; exon_id "ENSMUSE00001555933.1"; level 2; tag "basic"; tag "Ensembl_canonical"; tag "GENCODE_Primary"; tag "TAGENE";
chrX	HAVANA	gene	36881616	36883648	0	-	.	gene_id "ENSMUSG00000127214.1"; gene_type "lncRNA"; gene_name "ENSMUSG00000127214"; level 2;
chrX	HAVANA	transcript	36881616	36883648	0	-	.	gene_id "ENSMUSG00000127214.1"; transcript_id "ENSMUST00000280498.1"; gene_type "lncRNA"; gene_name "ENSMUSG00000127214"; transcript_type "lncRNA"; transcript_name "ENSMUST00000280498"; level 2; tag "basic"; tag "Ensembl_canonical"; tag "GENCODE_Primary"; tag "TAGENE";
chrX	HAVANA	exon	36883305	36883648	0	-	.	gene_id "ENSMUSG00000127214.1"; transcript_id "ENSMUST00000280498.1"; gene_type "lncRNA"; gene_name "ENSMUSG00000127214"; transcript_type "lncRNA"; transcript_name "ENSMUST00000280498"; exon_number 1; exon_id "ENSMUSE00001555934.1"; level 2; tag "basic"; tag "Ensembl_canonical"; tag "GENCODE_Primary"; tag "TAGENE";
chrX	HAVANA	exon	36893357	36893598	0	-	.	gene_id "ENSMUSG00000127169.1"; transcript_id "ENSMUST00000280325.1"; gene_type "lncRNA"; gene_name "ENSMUSG00000127169"; transcript_type "lncRNA"; transcript_name "ENSMUST00000280325"; exon_number 5; exon_id "ENSMUSE00001555586.1"; level 2; tag "basic"; tag "Ensembl_canonical"; tag "GENCODE_Primary"; tag "TAGENE";
chrX	HAVANA	gene	36893357	36897515	0	-	.	gene_id "ENSMUSG00000127169.1"; gene_type "lncRNA"; gene_name "ENSMUSG00000127169"; level 2;
chrX	HAVANA	transcript	36893357	36897515	0	-	.	gene_id "ENSMUSG00000127169.1"; transcript_id "ENSMUST00000280325.1"; gene_type "lncRNA"; gene_name "ENSMUSG00000127169"; transcript_type "lncRNA"; transcript_name "ENSMUST00000280325"; level 2; tag "basic"; tag "Ensembl_canonical"; tag "GENCODE_Primary"; tag "TAGENE";
chrX	HAVANA	exon	36894445	36894555	0	-	.	gene_id "ENSMUSG00000127169.1"; transcript_id "ENSMUST00000280325.1"; gene_type "lncRNA"; gene_name "ENSMUSG00000127169"; transcript_type "lncRNA"; transcript_name "ENSMUST00000280325"; exon_number 4; exon_id "ENSMUSE00001555587.1"; level 2; tag "basic"; tag "Ensembl_canonical"; tag "GENCODE_Primary"; tag "TAGENE";
chrX	sragcm37_es	exon	36894909	36895319	0.00292477023005073	-	.	gene_id "ENSMUSG00000127169.1"; transcript_id "ENSMUSG00000127169.1_tx_2"; exon_id "chrX_36894909_36895319_-"; exonnum "3"; txlen "698";
chrX	HAVANA	exon	36895562	36895707	0	-	.	gene_id "ENSMUSG00000127169.1"; transcript_id "ENSMUST00000280325.1"; gene_type "lncRNA"; gene_name "ENSMUSG00000127169"; transcript_type "lncRNA"; transcript_name "ENSMUST00000280325"; exon_number 3; exon_id "ENSMUSE00001555588.1"; level 2; tag "basic"; tag "Ensembl_canonical"; tag "GENCODE_Primary"; tag "TAGENE";
chrX	ENSEMBL_gcm37	exon	36895562	36895707	0.00292477023005073	-	.	gene_id "ENSMUSG00000127169.1"; transcript_id "ENSMUSG00000127169.1_tx_2"; exon_id "chrX_36895562_36895707_-"; exonnum "2"; txlen "698";
chrX	HAVANA	exon	36895908	36896048	0	-	.	gene_id "ENSMUSG00000127169.1"; transcript_id "ENSMUST00000280325.1"; gene_type "lncRNA"; gene_name "ENSMUSG00000127169"; transcript_type "lncRNA"; transcript_name "ENSMUST00000280325"; exon_number 2; exon_id "ENSMUSE00001555589.1"; level 2; tag "basic"; tag "Ensembl_canonical"; tag "GENCODE_Primary"; tag "TAGENE";
chrX	ENSEMBL_gcm37	exon	36895908	36896048	0.00292477023005073	-	.	gene_id "ENSMUSG00000127169.1"; transcript_id "ENSMUSG00000127169.1_tx_2"; exon_id "chrX_36895908_36896048_-"; exonnum "1"; txlen "698";
chrX	HAVANA	exon	36897426	36897515	0	-	.	gene_id "ENSMUSG00000127169.1"; transcript_id "ENSMUST00000280325.1"; gene_type "lncRNA"; gene_name "ENSMUSG00000127169"; transcript_type "lncRNA"; transcript_name "ENSMUST00000280325"; exon_number 1; exon_id "ENSMUSE00001555585.1"; level 2; tag "basic"; tag "Ensembl_canonical"; tag "GENCODE_Primary"; tag "TAGENE";
chrX	HAVANA	exon	36922955	36923359	0	-	.	gene_id "ENSMUSG00000138171.1"; transcript_id "ENSMUST00000346211.1"; gene_type "lncRNA"; gene_name "ENSMUSG00000138171"; transcript_type "lncRNA"; transcript_name "ENSMUST00000346211"; exon_number 2; exon_id "ENSMUSE00001681863.1"; level 2; tag "basic"; tag "Ensembl_canonical"; tag "GENCODE_Primary"; tag "TAGENE";
chrX	HAVANA	gene	36922955	36923607	0	-	.	gene_id "ENSMUSG00000138171.1"; gene_type "lncRNA"; gene_name "ENSMUSG00000138171"; level 2;
chrX	HAVANA	transcript	36922955	36923607	0	-	.	gene_id "ENSMUSG00000138171.1"; transcript_id "ENSMUST00000346211.1"; gene_type "lncRNA"; gene_name "ENSMUSG00000138171"; transcript_type "lncRNA"; transcript_name "ENSMUST00000346211"; level 2; tag "basic"; tag "Ensembl_canonical"; tag "GENCODE_Primary"; tag "TAGENE";
chrX	HAVANA	exon	36923491	36923607	0	-	.	gene_id "ENSMUSG00000138171.1"; transcript_id "ENSMUST00000346211.1"; gene_type "lncRNA"; gene_name "ENSMUSG00000138171"; transcript_type "lncRNA"; transcript_name "ENSMUST00000346211"; exon_number 1; exon_id "ENSMUSE00001681864.1"; level 2; tag "basic"; tag "Ensembl_canonical"; tag "GENCODE_Primary"; tag "TAGENE";
chrX	HAVANA	UTR	36963655	36963835	0	-	.	gene_id "ENSMUSG00000064137.7"; transcript_id "ENSMUST00000071885.7"; gene_type "protein_coding"; gene_name "Rhox8"; transcript_type "protein_coding"; transcript_name "Rhox8-201"; exon_number 4; exon_id "ENSMUSE00000944895.3"; level 2; protein_id "ENSMUSP00000071782.6"; transcript_support_level "1"; mgi_id "MGI:3579898"; tag "basic"; tag "Ensembl_canonical"; tag "GENCODE_Primary"; tag "appris_principal_1"; tag "CCDS"; ccdsid "CCDS30082.1"; havana_gene "OTTMUSG00000017129.1"; havana_transcript "OTTMUST00000041472.1";
chrX	HAVANA	exon	36963655	36963880	0	-	.	gene_id "ENSMUSG00000064137.7"; transcript_id "ENSMUST00000071885.7"; gene_type "protein_coding"; gene_name "Rhox8"; transcript_type "protein_coding"; transcript_name "Rhox8-201"; exon_number 4; exon_id "ENSMUSE00000944895.3"; level 2; protein_id "ENSMUSP00000071782.6"; transcript_support_level "1"; mgi_id "MGI:3579898"; tag "basic"; tag "Ensembl_canonical"; tag "GENCODE_Primary"; tag "appris_principal_1"; tag "CCDS"; ccdsid "CCDS30082.1"; havana_gene "OTTMUSG00000017129.1"; havana_transcript "OTTMUST00000041472.1";
chrX	HAVANA	gene	36963655	36967821	0	-	.	gene_id "ENSMUSG00000064137.7"; gene_type "protein_coding"; gene_name "Rhox8"; level 2; mgi_id "MGI:3579898"; havana_gene "OTTMUSG00000017129.1";
chrX	HAVANA	transcript	36963655	36967821	0	-	.	gene_id "ENSMUSG00000064137.7"; transcript_id "ENSMUST00000071885.7"; gene_type "protein_coding"; gene_name "Rhox8"; transcript_type "protein_coding"; transcript_name "Rhox8-201"; level 2; protein_id "ENSMUSP00000071782.6"; transcript_support_level "1"; mgi_id "MGI:3579898"; tag "basic"; tag "Ensembl_canonical"; tag "GENCODE_Primary"; tag "appris_principal_1"; tag "CCDS"; ccdsid "CCDS30082.1"; havana_gene "OTTMUSG00000017129.1"; havana_transcript "OTTMUST00000041472.1";
chrX	HAVANA	stop_codon	36963833	36963835	0	-	0	gene_id "ENSMUSG00000064137.7"; transcript_id "ENSMUST00000071885.7"; gene_type "protein_coding"; gene_name "Rhox8"; transcript_type "protein_coding"; transcript_name "Rhox8-201"; exon_number 4; exon_id "ENSMUSE00000944895.3"; level 2; protein_id "ENSMUSP00000071782.6"; transcript_support_level "1"; mgi_id "MGI:3579898"; tag "basic"; tag "Ensembl_canonical"; tag "GENCODE_Primary"; tag "appris_principal_1"; tag "CCDS"; ccdsid "CCDS30082.1"; havana_gene "OTTMUSG00000017129.1"; havana_transcript "OTTMUST00000041472.1";
chrX	HAVANA	CDS	36963836	36963880	0	-	0	gene_id "ENSMUSG00000064137.7"; transcript_id "ENSMUST00000071885.7"; gene_type "protein_coding"; gene_name "Rhox8"; transcript_type "protein_coding"; transcript_name "Rhox8-201"; exon_number 4; exon_id "ENSMUSE00000944895.3"; level 2; protein_id "ENSMUSP00000071782.6"; transcript_support_level "1"; mgi_id "MGI:3579898"; tag "basic"; tag "Ensembl_canonical"; tag "GENCODE_Primary"; tag "appris_principal_1"; tag "CCDS"; ccdsid "CCDS30082.1"; havana_gene "OTTMUSG00000017129.1"; havana_transcript "OTTMUST00000041472.1";
chrX	HAVANA	exon	36965100	36965145	0	-	.	gene_id "ENSMUSG00000064137.7"; transcript_id "ENSMUST00000071885.7"; gene_type "protein_coding"; gene_name "Rhox8"; transcript_type "protein_coding"; transcript_name "Rhox8-201"; exon_number 3; exon_id "ENSMUSE00001020792.2"; level 2; protein_id "ENSMUSP00000071782.6"; transcript_support_level "1"; mgi_id "MGI:3579898"; tag "basic"; tag "Ensembl_canonical"; tag "GENCODE_Primary"; tag "appris_principal_1"; tag "CCDS"; ccdsid "CCDS30082.1"; havana_gene "OTTMUSG00000017129.1"; havana_transcript "OTTMUST00000041472.1";
chrX	HAVANA	CDS	36965100	36965145	0	-	1	gene_id "ENSMUSG00000064137.7"; transcript_id "ENSMUST00000071885.7"; gene_type "protein_coding"; gene_name "Rhox8"; transcript_type "protein_coding"; transcript_name "Rhox8-201"; exon_number 3; exon_id "ENSMUSE00001020792.2"; level 2; protein_id "ENSMUSP00000071782.6"; transcript_support_level "1"; mgi_id "MGI:3579898"; tag "basic"; tag "Ensembl_canonical"; tag "GENCODE_Primary"; tag "appris_principal_1"; tag "CCDS"; ccdsid "CCDS30082.1"; havana_gene "OTTMUSG00000017129.1"; havana_transcript "OTTMUST00000041472.1";
chrX	HAVANA	exon	36966727	36967450	0	-	.	gene_id "ENSMUSG00000064137.7"; transcript_id "ENSMUST00000071885.7"; gene_type "protein_coding"; gene_name "Rhox8"; transcript_type "protein_coding"; transcript_name "Rhox8-201"; exon_number 2; exon_id "ENSMUSE00000514469.3"; level 2; protein_id "ENSMUSP00000071782.6"; transcript_support_level "1"; mgi_id "MGI:3579898"; tag "basic"; tag "Ensembl_canonical"; tag "GENCODE_Primary"; tag "appris_principal_1"; tag "CCDS"; ccdsid "CCDS30082.1"; havana_gene "OTTMUSG00000017129.1"; havana_transcript "OTTMUST00000041472.1";
chrX	HAVANA	CDS	36966727	36967450	0	-	2	gene_id "ENSMUSG00000064137.7"; transcript_id "ENSMUST00000071885.7"; gene_type "protein_coding"; gene_name "Rhox8"; transcript_type "protein_coding"; transcript_name "Rhox8-201"; exon_number 2; exon_id "ENSMUSE00000514469.3"; level 2; protein_id "ENSMUSP00000071782.6"; transcript_support_level "1"; mgi_id "MGI:3579898"; tag "basic"; tag "Ensembl_canonical"; tag "GENCODE_Primary"; tag "appris_principal_1"; tag "CCDS"; ccdsid "CCDS30082.1"; havana_gene "OTTMUSG00000017129.1"; havana_transcript "OTTMUST00000041472.1";
chrX	HAVANA	CDS	36967614	36967758	0	-	0	gene_id "ENSMUSG00000064137.7"; transcript_id "ENSMUST00000071885.7"; gene_type "protein_coding"; gene_name "Rhox8"; transcript_type "protein_coding"; transcript_name "Rhox8-201"; exon_number 1; exon_id "ENSMUSE00000509401.2"; level 2; protein_id "ENSMUSP00000071782.6"; transcript_support_level "1"; mgi_id "MGI:3579898"; tag "basic"; tag "Ensembl_canonical"; tag "GENCODE_Primary"; tag "appris_principal_1"; tag "CCDS"; ccdsid "CCDS30082.1"; havana_gene "OTTMUSG00000017129.1"; havana_transcript "OTTMUST00000041472.1";
chrX	HAVANA	exon	36967614	36967821	0	-	.	gene_id "ENSMUSG00000064137.7"; transcript_id "ENSMUST00000071885.7"; gene_type "protein_coding"; gene_name "Rhox8"; transcript_type "protein_coding"; transcript_name "Rhox8-201"; exon_number 1; exon_id "ENSMUSE00000509401.2"; level 2; protein_id "ENSMUSP00000071782.6"; transcript_support_level "1"; mgi_id "MGI:3579898"; tag "basic"; tag "Ensembl_canonical"; tag "GENCODE_Primary"; tag "appris_principal_1"; tag "CCDS"; ccdsid "CCDS30082.1"; havana_gene "OTTMUSG00000017129.1"; havana_transcript "OTTMUST00000041472.1";
chrX	HAVANA	start_codon	36967756	36967758	0	-	0	gene_id "ENSMUSG00000064137.7"; transcript_id "ENSMUST00000071885.7"; gene_type "protein_coding"; gene_name "Rhox8"; transcript_type "protein_coding"; transcript_name "Rhox8-201"; exon_number 1; exon_id "ENSMUSE00000509401.2"; level 2; protein_id "ENSMUSP00000071782.6"; transcript_support_level "1"; mgi_id "MGI:3579898"; tag "basic"; tag "Ensembl_canonical"; tag "GENCODE_Primary"; tag "appris_principal_1"; tag "CCDS"; ccdsid "CCDS30082.1"; havana_gene "OTTMUSG00000017129.1"; havana_transcript "OTTMUST00000041472.1";
chrX	HAVANA	UTR	36967759	36967821	0	-	.	gene_id "ENSMUSG00000064137.7"; transcript_id "ENSMUST00000071885.7"; gene_type "protein_coding"; gene_name "Rhox8"; transcript_type "protein_coding"; transcript_name "Rhox8-201"; exon_number 1; exon_id "ENSMUSE00000509401.2"; level 2; protein_id "ENSMUSP00000071782.6"; transcript_support_level "1"; mgi_id "MGI:3579898"; tag "basic"; tag "Ensembl_canonical"; tag "GENCODE_Primary"; tag "appris_principal_1"; tag "CCDS"; ccdsid "CCDS30082.1"; havana_gene "OTTMUSG00000017129.1"; havana_transcript "OTTMUST00000041472.1";
chrX	HAVANA	UTR	36975316	36975426	0	-	.	gene_id "ENSMUSG00000079626.3"; transcript_id "ENSMUST00000115156.2"; gene_type "protein_coding"; gene_name "Rhox7b"; transcript_type "protein_coding"; transcript_name "Rhox7b-201"; exon_number 8; exon_id "ENSMUSE00000701848.2"; level 2; protein_id "ENSMUSP00000110809.2"; transcript_support_level "1"; mgi_id "MGI:3705218"; tag "not_best_in_genome_evidence"; tag "basic"; tag "Ensembl_canonical"; tag "GENCODE_Primary"; tag "appris_principal_1"; havana_gene "OTTMUSG00000017128.1"; havana_transcript "OTTMUST00000041471.1";
chrX	HAVANA	exon	36975316	36975540	0	-	.	gene_id "ENSMUSG00000079626.3"; transcript_id "ENSMUST00000115156.2"; gene_type "protein_coding"; gene_name "Rhox7b"; transcript_type "protein_coding"; transcript_name "Rhox7b-201"; exon_number 8; exon_id "ENSMUSE00000701848.2"; level 2; protein_id "ENSMUSP00000110809.2"; transcript_support_level "1"; mgi_id "MGI:3705218"; tag "not_best_in_genome_evidence"; tag "basic"; tag "Ensembl_canonical"; tag "GENCODE_Primary"; tag "appris_principal_1"; havana_gene "OTTMUSG00000017128.1"; havana_transcript "OTTMUST00000041471.1";
chrX	HAVANA	gene	36975316	36986109	0	-	.	gene_id "ENSMUSG00000079626.3"; gene_type "protein_coding"; gene_name "Rhox7b"; level 2; mgi_id "MGI:3705218"; havana_gene "OTTMUSG00000017128.1";
chrX	HAVANA	transcript	36975316	36986109	0	-	.	gene_id "ENSMUSG00000079626.3"; transcript_id "ENSMUST00000115156.2"; gene_type "protein_coding"; gene_name "Rhox7b"; transcript_type "protein_coding"; transcript_name "Rhox7b-201"; level 2; protein_id "ENSMUSP00000110809.2"; transcript_support_level "1"; mgi_id "MGI:3705218"; tag "not_best_in_genome_evidence"; tag "basic"; tag "Ensembl_canonical"; tag "GENCODE_Primary"; tag "appris_principal_1"; havana_gene "OTTMUSG00000017128.1"; havana_transcript "OTTMUST00000041471.1";
chrX	HAVANA	stop_codon	36975424	36975426	0	-	0	gene_id "ENSMUSG00000079626.3"; transcript_id "ENSMUST00000115156.2"; gene_type "protein_coding"; gene_name "Rhox7b"; transcript_type "protein_coding"; transcript_name "Rhox7b-201"; exon_number 8; exon_id "ENSMUSE00000701848.2"; level 2; protein_id "ENSMUSP00000110809.2"; transcript_support_level "1"; mgi_id "MGI:3705218"; tag "not_best_in_genome_evidence"; tag "basic"; tag "Ensembl_canonical"; tag "GENCODE_Primary"; tag "appris_principal_1"; havana_gene "OTTMUSG00000017128.1"; havana_transcript "OTTMUST00000041471.1";
chrX	HAVANA	CDS	36975427	36975540	0	-	0	gene_id "ENSMUSG00000079626.3"; transcript_id "ENSMUST00000115156.2"; gene_type "protein_coding"; gene_name "Rhox7b"; transcript_type "protein_coding"; transcript_name "Rhox7b-201"; exon_number 8; exon_id "ENSMUSE00000701848.2"; level 2; protein_id "ENSMUSP00000110809.2"; transcript_support_level "1"; mgi_id "MGI:3705218"; tag "not_best_in_genome_evidence"; tag "basic"; tag "Ensembl_canonical"; tag "GENCODE_Primary"; tag "appris_principal_1"; havana_gene "OTTMUSG00000017128.1"; havana_transcript "OTTMUST00000041471.1";
chrX	HAVANA	exon	36976569	36976614	0	-	.	gene_id "ENSMUSG00000079626.3"; transcript_id "ENSMUST00000115156.2"; gene_type "protein_coding"; gene_name "Rhox7b"; transcript_type "protein_coding"; transcript_name "Rhox7b-201"; exon_number 7; exon_id "ENSMUSE00000972546.2"; level 2; protein_id "ENSMUSP00000110809.2"; transcript_support_level "1"; mgi_id "MGI:3705218"; tag "not_best_in_genome_evidence"; tag "basic"; tag "Ensembl_canonical"; tag "GENCODE_Primary"; tag "appris_principal_1"; havana_gene "OTTMUSG00000017128.1"; havana_transcript "OTTMUST00000041471.1";
chrX	HAVANA	CDS	36976569	36976614	0	-	1	gene_id "ENSMUSG00000079626.3"; transcript_id "ENSMUST00000115156.2"; gene_type "protein_coding"; gene_name "Rhox7b"; transcript_type "protein_coding"; transcript_name "Rhox7b-201"; exon_number 7; exon_id "ENSMUSE00000972546.2"; level 2; protein_id "ENSMUSP00000110809.2"; transcript_support_level "1"; mgi_id "MGI:3705218"; tag "not_best_in_genome_evidence"; tag "basic"; tag "Ensembl_canonical"; tag "GENCODE_Primary"; tag "appris_principal_1"; havana_gene "OTTMUSG00000017128.1"; havana_transcript "OTTMUST00000041471.1";
chrX	HAVANA	exon	36978427	36978578	0	-	.	gene_id "ENSMUSG00000079626.3"; transcript_id "ENSMUST00000115156.2"; gene_type "protein_coding"; gene_name "Rhox7b"; transcript_type "protein_coding"; transcript_name "Rhox7b-201"; exon_number 6; exon_id "ENSMUSE00001086256.2"; level 2; protein_id "ENSMUSP00000110809.2"; transcript_support_level "1"; mgi_id "MGI:3705218"; tag "not_best_in_genome_evidence"; tag "basic"; tag "Ensembl_canonical"; tag "GENCODE_Primary"; tag "appris_principal_1"; havana_gene "OTTMUSG00000017128.1"; havana_transcript "OTTMUST00000041471.1";
chrX	HAVANA	CDS	36978427	36978578	0	-	0	gene_id "ENSMUSG00000079626.3"; transcript_id "ENSMUST00000115156.2"; gene_type "protein_coding"; gene_name "Rhox7b"; transcript_type "protein_coding"; transcript_name "Rhox7b-201"; exon_number 6; exon_id "ENSMUSE00001086256.2"; level 2; protein_id "ENSMUSP00000110809.2"; transcript_support_level "1"; mgi_id "MGI:3705218"; tag "not_best_in_genome_evidence"; tag "basic"; tag "Ensembl_canonical"; tag "GENCODE_Primary"; tag "appris_principal_1"; havana_gene "OTTMUSG00000017128.1"; havana_transcript "OTTMUST00000041471.1";
chrX	HAVANA	exon	36979276	36979643	0	-	.	gene_id "ENSMUSG00000079626.3"; transcript_id "ENSMUST00000115156.2"; gene_type "protein_coding"; gene_name "Rhox7b"; transcript_type "protein_coding"; transcript_name "Rhox7b-201"; exon_number 5; exon_id "ENSMUSE00001004434.2"; level 2; protein_id "ENSMUSP00000110809.2"; transcript_support_level "1"; mgi_id "MGI:3705218"; tag "not_best_in_genome_evidence"; tag "basic"; tag "Ensembl_canonical"; tag "GENCODE_Primary"; tag "appris_principal_1"; havana_gene "OTTMUSG00000017128.1"; havana_transcript "OTTMUST00000041471.1";
chrX	HAVANA	CDS	36979276	36979643	0	-	2	gene_id "ENSMUSG00000079626.3"; transcript_id "ENSMUST00000115156.2"; gene_type "protein_coding"; gene_name "Rhox7b"; transcript_type "protein_coding"; transcript_name "Rhox7b-201"; exon_number 5; exon_id "ENSMUSE00001004434.2"; level 2; protein_id "ENSMUSP00000110809.2"; transcript_support_level "1"; mgi_id "MGI:3705218"; tag "not_best_in_genome_evidence"; tag "basic"; tag "Ensembl_canonical"; tag "GENCODE_Primary"; tag "appris_principal_1"; havana_gene "OTTMUSG00000017128.1"; havana_transcript "OTTMUST00000041471.1";
chrX	HAVANA	exon	36982050	36982119	0	-	.	gene_id "ENSMUSG00000079626.3"; transcript_id "ENSMUST00000115156.2"; gene_type "protein_coding"; gene_name "Rhox7b"; transcript_type "protein_coding"; transcript_name "Rhox7b-201"; exon_number 4; exon_id "ENSMUSE00001008988.2"; level 2; protein_id "ENSMUSP00000110809.2"; transcript_support_level "1"; mgi_id "MGI:3705218"; tag "not_best_in_genome_evidence"; tag "basic"; tag "Ensembl_canonical"; tag "GENCODE_Primary"; tag "appris_principal_1"; havana_gene "OTTMUSG00000017128.1"; havana_transcript "OTTMUST00000041471.1";
chrX	HAVANA	CDS	36982050	36982119	0	-	0	gene_id "ENSMUSG00000079626.3"; transcript_id "ENSMUST00000115156.2"; gene_type "protein_coding"; gene_name "Rhox7b"; transcript_type "protein_coding"; transcript_name "Rhox7b-201"; exon_number 4; exon_id "ENSMUSE00001008988.2"; level 2; protein_id "ENSMUSP00000110809.2"; transcript_support_level "1"; mgi_id "MGI:3705218"; tag "not_best_in_genome_evidence"; tag "basic"; tag "Ensembl_canonical"; tag "GENCODE_Primary"; tag "appris_principal_1"; havana_gene "OTTMUSG00000017128.1"; havana_transcript "OTTMUST00000041471.1";
chrX	HAVANA	exon	36983519	36983564	0	-	.	gene_id "ENSMUSG00000079626.3"; transcript_id "ENSMUST00000115156.2"; gene_type "protein_coding"; gene_name "Rhox7b"; transcript_type "protein_coding"; transcript_name "Rhox7b-201"; exon_number 3; exon_id "ENSMUSE00001087790.2"; level 2; protein_id "ENSMUSP00000110809.2"; transcript_support_level "1"; mgi_id "MGI:3705218"; tag "not_best_in_genome_evidence"; tag "basic"; tag "Ensembl_canonical"; tag "GENCODE_Primary"; tag "appris_principal_1"; havana_gene "OTTMUSG00000017128.1"; havana_transcript "OTTMUST00000041471.1";
chrX	HAVANA	CDS	36983519	36983564	0	-	1	gene_id "ENSMUSG00000079626.3"; transcript_id "ENSMUST00000115156.2"; gene_type "protein_coding"; gene_name "Rhox7b"; transcript_type "protein_coding"; transcript_name "Rhox7b-201"; exon_number 3; exon_id "ENSMUSE00001087790.2"; level 2; protein_id "ENSMUSP00000110809.2"; transcript_support_level "1"; mgi_id "MGI:3705218"; tag "not_best_in_genome_evidence"; tag "basic"; tag "Ensembl_canonical"; tag "GENCODE_Primary"; tag "appris_principal_1"; havana_gene "OTTMUSG00000017128.1"; havana_transcript "OTTMUST00000041471.1";
chrX	HAVANA	exon	36984685	36984788	0	-	.	gene_id "ENSMUSG00000079626.3"; transcript_id "ENSMUST00000115156.2"; gene_type "protein_coding"; gene_name "Rhox7b"; transcript_type "protein_coding"; transcript_name "Rhox7b-201"; exon_number 2; exon_id "ENSMUSE00001070125.2"; level 2; protein_id "ENSMUSP00000110809.2"; transcript_support_level "1"; mgi_id "MGI:3705218"; tag "not_best_in_genome_evidence"; tag "basic"; tag "Ensembl_canonical"; tag "GENCODE_Primary"; tag "appris_principal_1"; havana_gene "OTTMUSG00000017128.1"; havana_transcript "OTTMUST00000041471.1";
chrX	HAVANA	CDS	36984685	36984788	0	-	0	gene_id "ENSMUSG00000079626.3"; transcript_id "ENSMUST00000115156.2"; gene_type "protein_coding"; gene_name "Rhox7b"; transcript_type "protein_coding"; transcript_name "Rhox7b-201"; exon_number 2; exon_id "ENSMUSE00001070125.2"; level 2; protein_id "ENSMUSP00000110809.2"; transcript_support_level "1"; mgi_id "MGI:3705218"; tag "not_best_in_genome_evidence"; tag "basic"; tag "Ensembl_canonical"; tag "GENCODE_Primary"; tag "appris_principal_1"; havana_gene "OTTMUSG00000017128.1"; havana_transcript "OTTMUST00000041471.1";
chrX	HAVANA	CDS	36986030	36986092	0	-	0	gene_id "ENSMUSG00000079626.3"; transcript_id "ENSMUST00000115156.2"; gene_type "protein_coding"; gene_name "Rhox7b"; transcript_type "protein_coding"; transcript_name "Rhox7b-201"; exon_number 1; exon_id "ENSMUSE00000990045.2"; level 2; protein_id "ENSMUSP00000110809.2"; transcript_support_level "1"; mgi_id "MGI:3705218"; tag "not_best_in_genome_evidence"; tag "basic"; tag "Ensembl_canonical"; tag "GENCODE_Primary"; tag "appris_principal_1"; havana_gene "OTTMUSG00000017128.1"; havana_transcript "OTTMUST00000041471.1";
chrX	HAVANA	exon	36986030	36986109	0	-	.	gene_id "ENSMUSG00000079626.3"; transcript_id "ENSMUST00000115156.2"; gene_type "protein_coding"; gene_name "Rhox7b"; transcript_type "protein_coding"; transcript_name "Rhox7b-201"; exon_number 1; exon_id "ENSMUSE00000990045.2"; level 2; protein_id "ENSMUSP00000110809.2"; transcript_support_level "1"; mgi_id "MGI:3705218"; tag "not_best_in_genome_evidence"; tag "basic"; tag "Ensembl_canonical"; tag "GENCODE_Primary"; tag "appris_principal_1"; havana_gene "OTTMUSG00000017128.1"; havana_transcript "OTTMUST00000041471.1";
chrX	HAVANA	start_codon	36986090	36986092	0	-	0	gene_id "ENSMUSG00000079626.3"; transcript_id "ENSMUST00000115156.2"; gene_type "protein_coding"; gene_name "Rhox7b"; transcript_type "protein_coding"; transcript_name "Rhox7b-201"; exon_number 1; exon_id "ENSMUSE00000990045.2"; level 2; protein_id "ENSMUSP00000110809.2"; transcript_support_level "1"; mgi_id "MGI:3705218"; tag "not_best_in_genome_evidence"; tag "basic"; tag "Ensembl_canonical"; tag "GENCODE_Primary"; tag "appris_principal_1"; havana_gene "OTTMUSG00000017128.1"; havana_transcript "OTTMUST00000041471.1";
chrX	HAVANA	UTR	36986093	36986109	0	-	.	gene_id "ENSMUSG00000079626.3"; transcript_id "ENSMUST00000115156.2"; gene_type "protein_coding"; gene_name "Rhox7b"; transcript_type "protein_coding"; transcript_name "Rhox7b-201"; exon_number 1; exon_id "ENSMUSE00000990045.2"; level 2; protein_id "ENSMUSP00000110809.2"; transcript_support_level "1"; mgi_id "MGI:3705218"; tag "not_best_in_genome_evidence"; tag "basic"; tag "Ensembl_canonical"; tag "GENCODE_Primary"; tag "appris_principal_1"; havana_gene "OTTMUSG00000017128.1"; havana_transcript "OTTMUST00000041471.1";
chrX	HAVANA	UTR	36987974	36988083	0	-	.	gene_id "ENSMUSG00000068048.9"; transcript_id "ENSMUST00000089062.8"; gene_type "protein_coding"; gene_name "Rhox9"; transcript_type "protein_coding"; transcript_name "Rhox9-201"; exon_number 4; exon_id "ENSMUSE00000556039.6"; level 2; protein_id "ENSMUSP00000086462.7"; transcript_support_level "1"; mgi_id "MGI:1890128"; tag "basic"; tag "Ensembl_canonical"; tag "GENCODE_Primary"; tag "appris_principal_1"; tag "CCDS"; ccdsid "CCDS30083.1"; havana_gene "OTTMUSG00000017132.1"; havana_transcript "OTTMUST00000041475.1";
chrX	HAVANA	exon	36987974	36988176	0	-	.	gene_id "ENSMUSG00000068048.9"; transcript_id "ENSMUST00000089062.8"; gene_type "protein_coding"; gene_name "Rhox9"; transcript_type "protein_coding"; transcript_name "Rhox9-201"; exon_number 4; exon_id "ENSMUSE00000556039.6"; level 2; protein_id "ENSMUSP00000086462.7"; transcript_support_level "1"; mgi_id "MGI:1890128"; tag "basic"; tag "Ensembl_canonical"; tag "GENCODE_Primary"; tag "appris_principal_1"; tag "CCDS"; ccdsid "CCDS30083.1"; havana_gene "OTTMUSG00000017132.1"; havana_transcript "OTTMUST00000041475.1";
chrX	HAVANA	UTR	36987974	36989827	0	-	.	gene_id "ENSMUSG00000068048.9"; transcript_id "ENSMUST00000170643.4"; gene_type "protein_coding"; gene_name "Rhox9"; transcript_type "protein_coding"; transcript_name "Rhox9-202"; exon_number 2; exon_id "ENSMUSE00000904752.3"; level 2; protein_id "ENSMUSP00000126022.3"; transcript_support_level "1"; mgi_id "MGI:1890128"; tag "basic"; havana_gene "OTTMUSG00000017132.1"; havana_transcript "OTTMUST00000097969.1";
chrX	HAVANA	exon	36987974	36990288	0	-	.	gene_id "ENSMUSG00000068048.9"; transcript_id "ENSMUST00000170643.4"; gene_type "protein_coding"; gene_name "Rhox9"; transcript_type "protein_coding"; transcript_name "Rhox9-202"; exon_number 2; exon_id "ENSMUSE00000904752.3"; level 2; protein_id "ENSMUSP00000126022.3"; transcript_support_level "1"; mgi_id "MGI:1890128"; tag "basic"; havana_gene "OTTMUSG00000017132.1"; havana_transcript "OTTMUST00000097969.1";
chrX	HAVANA	transcript	36987974	36990581	0	-	.	gene_id "ENSMUSG00000068048.9"; transcript_id "ENSMUST00000170643.4"; gene_type "protein_coding"; gene_name "Rhox9"; transcript_type "protein_coding"; transcript_name "Rhox9-202"; level 2; protein_id "ENSMUSP00000126022.3"; transcript_support_level "1"; mgi_id "MGI:1890128"; tag "basic"; havana_gene "OTTMUSG00000017132.1"; havana_transcript "OTTMUST00000097969.1";
chrX	HAVANA	gene	36987974	36990647	0	-	.	gene_id "ENSMUSG00000068048.9"; gene_type "protein_coding"; gene_name "Rhox9"; level 2; mgi_id "MGI:1890128"; havana_gene "OTTMUSG00000017132.1";
chrX	HAVANA	transcript	36987974	36990647	0	-	.	gene_id "ENSMUSG00000068048.9"; transcript_id "ENSMUST00000089062.8"; gene_type "protein_coding"; gene_name "Rhox9"; transcript_type "protein_coding"; transcript_name "Rhox9-201"; level 2; protein_id "ENSMUSP00000086462.7"; transcript_support_level "1"; mgi_id "MGI:1890128"; tag "basic"; tag "Ensembl_canonical"; tag "GENCODE_Primary"; tag "appris_principal_1"; tag "CCDS"; ccdsid "CCDS30083.1"; havana_gene "OTTMUSG00000017132.1"; havana_transcript "OTTMUST00000041475.1";
chrX	HAVANA	stop_codon	36988081	36988083	0	-	0	gene_id "ENSMUSG00000068048.9"; transcript_id "ENSMUST00000089062.8"; gene_type "protein_coding"; gene_name "Rhox9"; transcript_type "protein_coding"; transcript_name "Rhox9-201"; exon_number 4; exon_id "ENSMUSE00000556039.6"; level 2; protein_id "ENSMUSP00000086462.7"; transcript_support_level "1"; mgi_id "MGI:1890128"; tag "basic"; tag "Ensembl_canonical"; tag "GENCODE_Primary"; tag "appris_principal_1"; tag "CCDS"; ccdsid "CCDS30083.1"; havana_gene "OTTMUSG00000017132.1"; havana_transcript "OTTMUST00000041475.1";
chrX	HAVANA	CDS	36988084	36988176	0	-	0	gene_id "ENSMUSG00000068048.9"; transcript_id "ENSMUST00000089062.8"; gene_type "protein_coding"; gene_name "Rhox9"; transcript_type "protein_coding"; transcript_name "Rhox9-201"; exon_number 4; exon_id "ENSMUSE00000556039.6"; level 2; protein_id "ENSMUSP00000086462.7"; transcript_support_level "1"; mgi_id "MGI:1890128"; tag "basic"; tag "Ensembl_canonical"; tag "GENCODE_Primary"; tag "appris_principal_1"; tag "CCDS"; ccdsid "CCDS30083.1"; havana_gene "OTTMUSG00000017132.1"; havana_transcript "OTTMUST00000041475.1";
chrX	HAVANA	exon	36989157	36989202	0	-	.	gene_id "ENSMUSG00000068048.9"; transcript_id "ENSMUST00000089062.8"; gene_type "protein_coding"; gene_name "Rhox9"; transcript_type "protein_coding"; transcript_name "Rhox9-201"; exon_number 3; exon_id "ENSMUSE00000984295.2"; level 2; protein_id "ENSMUSP00000086462.7"; transcript_support_level "1"; mgi_id "MGI:1890128"; tag "basic"; tag "Ensembl_canonical"; tag "GENCODE_Primary"; tag "appris_principal_1"; tag "CCDS"; ccdsid "CCDS30083.1"; havana_gene "OTTMUSG00000017132.1"; havana_transcript "OTTMUST00000041475.1";
chrX	HAVANA	CDS	36989157	36989202	0	-	1	gene_id "ENSMUSG00000068048.9"; transcript_id "ENSMUST00000089062.8"; gene_type "protein_coding"; gene_name "Rhox9"; transcript_type "protein_coding"; transcript_name "Rhox9-201"; exon_number 3; exon_id "ENSMUSE00000984295.2"; level 2; protein_id "ENSMUSP00000086462.7"; transcript_support_level "1"; mgi_id "MGI:1890128"; tag "basic"; tag "Ensembl_canonical"; tag "GENCODE_Primary"; tag "appris_principal_1"; tag "CCDS"; ccdsid "CCDS30083.1"; havana_gene "OTTMUSG00000017132.1"; havana_transcript "OTTMUST00000041475.1";
chrX	HAVANA	stop_codon	36989825	36989827	0	-	0	gene_id "ENSMUSG00000068048.9"; transcript_id "ENSMUST00000170643.4"; gene_type "protein_coding"; gene_name "Rhox9"; transcript_type "protein_coding"; transcript_name "Rhox9-202"; exon_number 2; exon_id "ENSMUSE00000904752.3"; level 2; protein_id "ENSMUSP00000126022.3"; transcript_support_level "1"; mgi_id "MGI:1890128"; tag "basic"; havana_gene "OTTMUSG00000017132.1"; havana_transcript "OTTMUST00000097969.1";
chrX	HAVANA	CDS	36989828	36990288	0	-	2	gene_id "ENSMUSG00000068048.9"; transcript_id "ENSMUST00000170643.4"; gene_type "protein_coding"; gene_name "Rhox9"; transcript_type "protein_coding"; transcript_name "Rhox9-202"; exon_number 2; exon_id "ENSMUSE00000904752.3"; level 2; protein_id "ENSMUSP00000126022.3"; transcript_support_level "1"; mgi_id "MGI:1890128"; tag "basic"; havana_gene "OTTMUSG00000017132.1"; havana_transcript "OTTMUST00000097969.1";
chrX	HAVANA	exon	36989829	36990288	0	-	.	gene_id "ENSMUSG00000068048.9"; transcript_id "ENSMUST00000089062.8"; gene_type "protein_coding"; gene_name "Rhox9"; transcript_type "protein_coding"; transcript_name "Rhox9-201"; exon_number 2; exon_id "ENSMUSE00001071183.2"; level 2; protein_id "ENSMUSP00000086462.7"; transcript_support_level "1"; mgi_id "MGI:1890128"; tag "basic"; tag "Ensembl_canonical"; tag "GENCODE_Primary"; tag "appris_principal_1"; tag "CCDS"; ccdsid "CCDS30083.1"; havana_gene "OTTMUSG00000017132.1"; havana_transcript "OTTMUST00000041475.1";
chrX	HAVANA	CDS	36989829	36990288	0	-	2	gene_id "ENSMUSG00000068048.9"; transcript_id "ENSMUST00000089062.8"; gene_type "protein_coding"; gene_name "Rhox9"; transcript_type "protein_coding"; transcript_name "Rhox9-201"; exon_number 2; exon_id "ENSMUSE00001071183.2"; level 2; protein_id "ENSMUSP00000086462.7"; transcript_support_level "1"; mgi_id "MGI:1890128"; tag "basic"; tag "Ensembl_canonical"; tag "GENCODE_Primary"; tag "appris_principal_1"; tag "CCDS"; ccdsid "CCDS30083.1"; havana_gene "OTTMUSG00000017132.1"; havana_transcript "OTTMUST00000041475.1";
chrX	HAVANA	CDS	36990475	36990556	0	-	0	gene_id "ENSMUSG00000068048.9"; transcript_id "ENSMUST00000170643.4"; gene_type "protein_coding"; gene_name "Rhox9"; transcript_type "protein_coding"; transcript_name "Rhox9-202"; exon_number 1; exon_id "ENSMUSE00000889510.3"; level 2; protein_id "ENSMUSP00000126022.3"; transcript_support_level "1"; mgi_id "MGI:1890128"; tag "basic"; havana_gene "OTTMUSG00000017132.1"; havana_transcript "OTTMUST00000097969.1";
chrX	HAVANA	CDS	36990475	36990556	0	-	0	gene_id "ENSMUSG00000068048.9"; transcript_id "ENSMUST00000089062.8"; gene_type "protein_coding"; gene_name "Rhox9"; transcript_type "protein_coding"; transcript_name "Rhox9-201"; exon_number 1; exon_id "ENSMUSE00001003502.3"; level 2; protein_id "ENSMUSP00000086462.7"; transcript_support_level "1"; mgi_id "MGI:1890128"; tag "basic"; tag "Ensembl_canonical"; tag "GENCODE_Primary"; tag "appris_principal_1"; tag "CCDS"; ccdsid "CCDS30083.1"; havana_gene "OTTMUSG00000017132.1"; havana_transcript "OTTMUST00000041475.1";
chrX	HAVANA	exon	36990475	36990581	0	-	.	gene_id "ENSMUSG00000068048.9"; transcript_id "ENSMUST00000170643.4"; gene_type "protein_coding"; gene_name "Rhox9"; transcript_type "protein_coding"; transcript_name "Rhox9-202"; exon_number 1; exon_id "ENSMUSE00000889510.3"; level 2; protein_id "ENSMUSP00000126022.3"; transcript_support_level "1"; mgi_id "MGI:1890128"; tag "basic"; havana_gene "OTTMUSG00000017132.1"; havana_transcript "OTTMUST00000097969.1";
chrX	HAVANA	exon	36990475	36990647	0	-	.	gene_id "ENSMUSG00000068048.9"; transcript_id "ENSMUST00000089062.8"; gene_type "protein_coding"; gene_name "Rhox9"; transcript_type "protein_coding"; transcript_name "Rhox9-201"; exon_number 1; exon_id "ENSMUSE00001003502.3"; level 2; protein_id "ENSMUSP00000086462.7"; transcript_support_level "1"; mgi_id "MGI:1890128"; tag "basic"; tag "Ensembl_canonical"; tag "GENCODE_Primary"; tag "appris_principal_1"; tag "CCDS"; ccdsid "CCDS30083.1"; havana_gene "OTTMUSG00000017132.1"; havana_transcript "OTTMUST00000041475.1";
chrX	HAVANA	start_codon	36990554	36990556	0	-	0	gene_id "ENSMUSG00000068048.9"; transcript_id "ENSMUST00000170643.4"; gene_type "protein_coding"; gene_name "Rhox9"; transcript_type "protein_coding"; transcript_name "Rhox9-202"; exon_number 1; exon_id "ENSMUSE00000889510.3"; level 2; protein_id "ENSMUSP00000126022.3"; transcript_support_level "1"; mgi_id "MGI:1890128"; tag "basic"; havana_gene "OTTMUSG00000017132.1"; havana_transcript "OTTMUST00000097969.1";
chrX	HAVANA	start_codon	36990554	36990556	0	-	0	gene_id "ENSMUSG00000068048.9"; transcript_id "ENSMUST00000089062.8"; gene_type "protein_coding"; gene_name "Rhox9"; transcript_type "protein_coding"; transcript_name "Rhox9-201"; exon_number 1; exon_id "ENSMUSE00001003502.3"; level 2; protein_id "ENSMUSP00000086462.7"; transcript_support_level "1"; mgi_id "MGI:1890128"; tag "basic"; tag "Ensembl_canonical"; tag "GENCODE_Primary"; tag "appris_principal_1"; tag "CCDS"; ccdsid "CCDS30083.1"; havana_gene "OTTMUSG00000017132.1"; havana_transcript "OTTMUST00000041475.1";
chrX	HAVANA	UTR	36990557	36990581	0	-	.	gene_id "ENSMUSG00000068048.9"; transcript_id "ENSMUST00000170643.4"; gene_type "protein_coding"; gene_name "Rhox9"; transcript_type "protein_coding"; transcript_name "Rhox9-202"; exon_number 1; exon_id "ENSMUSE00000889510.3"; level 2; protein_id "ENSMUSP00000126022.3"; transcript_support_level "1"; mgi_id "MGI:1890128"; tag "basic"; havana_gene "OTTMUSG00000017132.1"; havana_transcript "OTTMUST00000097969.1";
chrX	HAVANA	UTR	36990557	36990647	0	-	.	gene_id "ENSMUSG00000068048.9"; transcript_id "ENSMUST00000089062.8"; gene_type "protein_coding"; gene_name "Rhox9"; transcript_type "protein_coding"; transcript_name "Rhox9-201"; exon_number 1; exon_id "ENSMUSE00001003502.3"; level 2; protein_id "ENSMUSP00000086462.7"; transcript_support_level "1"; mgi_id "MGI:1890128"; tag "basic"; tag "Ensembl_canonical"; tag "GENCODE_Primary"; tag "appris_principal_1"; tag "CCDS"; ccdsid "CCDS30083.1"; havana_gene "OTTMUSG00000017132.1"; havana_transcript "OTTMUST00000041475.1";
chrX	HAVANA	exon	37021351	37021396	0	-	.	gene_id "ENSMUSG00000082734.3"; transcript_id "ENSMUST00000121945.3"; gene_type "unprocessed_pseudogene"; gene_name "Rhox11-ps1"; transcript_type "unprocessed_pseudogene"; transcript_name "Rhox11-ps1-201"; exon_number 2; exon_id "ENSMUSE00000718918.2"; level 2; transcript_support_level "NA"; mgi_id "MGI:3705872"; ont "PGO:0000005"; tag "basic"; tag "Ensembl_canonical"; tag "GENCODE_Primary"; havana_gene "OTTMUSG00000022516.1"; havana_transcript "OTTMUST00000053920.1";
chrX	HAVANA	gene	37021351	37022360	0	-	.	gene_id "ENSMUSG00000082734.3"; gene_type "unprocessed_pseudogene"; gene_name "Rhox11-ps1"; level 2; mgi_id "MGI:3705872"; havana_gene "OTTMUSG00000022516.1";
chrX	HAVANA	transcript	37021351	37022360	0	-	.	gene_id "ENSMUSG00000082734.3"; transcript_id "ENSMUST00000121945.3"; gene_type "unprocessed_pseudogene"; gene_name "Rhox11-ps1"; transcript_type "unprocessed_pseudogene"; transcript_name "Rhox11-ps1-201"; level 2; transcript_support_level "NA"; mgi_id "MGI:3705872"; ont "PGO:0000005"; tag "basic"; tag "Ensembl_canonical"; tag "GENCODE_Primary"; havana_gene "OTTMUSG00000022516.1"; havana_transcript "OTTMUST00000053920.1";
chrX	HAVANA	exon	37022020	37022360	0	-	.	gene_id "ENSMUSG00000082734.3"; transcript_id "ENSMUST00000121945.3"; gene_type "unprocessed_pseudogene"; gene_name "Rhox11-ps1"; transcript_type "unprocessed_pseudogene"; transcript_name "Rhox11-ps1-201"; exon_number 1; exon_id "ENSMUSE00000713789.3"; level 2; transcript_support_level "NA"; mgi_id "MGI:3705872"; ont "PGO:0000005"; tag "basic"; tag "Ensembl_canonical"; tag "GENCODE_Primary"; havana_gene "OTTMUSG00000022516.1"; havana_transcript "OTTMUST00000053920.1";
chrX	HAVANA	exon	37029473	37029728	0	-	.	gene_id "ENSMUSG00000138344.1"; transcript_id "ENSMUST00000347264.1"; gene_type "lncRNA"; gene_name "Rhox11-ps2"; transcript_type "lncRNA"; transcript_name "Rhox11-ps2-202"; exon_number 3; exon_id "ENSMUSE00001683878.1"; level 2; tag "basic"; tag "Ensembl_canonical"; tag "GENCODE_Primary"; tag "TAGENE";
chrX	HAVANA	gene	37029473	37034576	0	-	.	gene_id "ENSMUSG00000138344.1"; gene_type "lncRNA"; gene_name "Rhox11-ps2"; level 2; tag "overlapping_locus"; tag "overlaps_pseudogene";
chrX	HAVANA	transcript	37029473	37034576	0	-	.	gene_id "ENSMUSG00000138344.1"; transcript_id "ENSMUST00000347264.1"; gene_type "lncRNA"; gene_name "Rhox11-ps2"; transcript_type "lncRNA"; transcript_name "Rhox11-ps2-202"; level 2; tag "basic"; tag "Ensembl_canonical"; tag "GENCODE_Primary"; tag "TAGENE";
chrX	HAVANA	exon	37029693	37029728	0	-	.	gene_id "ENSMUSG00000081133.3"; transcript_id "ENSMUST00000117962.3"; gene_type "transcribed_unprocessed_pseudogene"; gene_name "Rhox11-ps2"; transcript_type "transcribed_unprocessed_pseudogene"; transcript_name "Rhox11-ps2-201"; exon_number 3; exon_id "ENSMUSE00000721203.2"; level 2; transcript_support_level "NA"; mgi_id "MGI:3705790"; ont "PGO:0000005"; ont "PGO:0000019"; tag "basic"; tag "Ensembl_canonical"; tag "GENCODE_Primary"; havana_gene "OTTMUSG00000017131.1"; havana_transcript "OTTMUST00000041474.1";
chrX	HAVANA	gene	37029693	37034479	0	-	.	gene_id "ENSMUSG00000081133.3"; gene_type "transcribed_unprocessed_pseudogene"; gene_name "Rhox11-ps2"; level 2; mgi_id "MGI:3705790"; tag "overlapping_locus"; havana_gene "OTTMUSG00000017131.1";
chrX	HAVANA	transcript	37029693	37034479	0	-	.	gene_id "ENSMUSG00000081133.3"; transcript_id "ENSMUST00000117962.3"; gene_type "transcribed_unprocessed_pseudogene"; gene_name "Rhox11-ps2"; transcript_type "transcribed_unprocessed_pseudogene"; transcript_name "Rhox11-ps2-201"; level 2; transcript_support_level "NA"; mgi_id "MGI:3705790"; ont "PGO:0000005"; ont "PGO:0000019"; tag "basic"; tag "Ensembl_canonical"; tag "GENCODE_Primary"; havana_gene "OTTMUSG00000017131.1"; havana_transcript "OTTMUST00000041474.1";
chrX	sragcm37_mid	exon	37030446	37030511	0.0849355807235279	-	.	gene_id "ENSMUSG00000138344.1"; transcript_id "ENSMUSG00000138344.1_tx_1"; exon_id "chrX_37030446_37030511_-"; exonnum "4"; txlen "705";
chrX	sragcm37_mid	exon	37030446	37030511	0.0608920744740351	-	.	gene_id "ENSMUSG00000138344.1"; transcript_id "ENSMUSG00000138344.1_tx_2"; exon_id "chrX_37030446_37030511_-"; exonnum "3"; txlen "574";
chrX	HAVANA	exon	37031397	37031442	0	-	.	gene_id "ENSMUSG00000138344.1"; transcript_id "ENSMUST00000347264.1"; gene_type "lncRNA"; gene_name "Rhox11-ps2"; transcript_type "lncRNA"; transcript_name "Rhox11-ps2-202"; exon_number 2; exon_id "ENSMUSE00001683880.1"; level 2; tag "basic"; tag "Ensembl_canonical"; tag "GENCODE_Primary"; tag "TAGENE";
chrX	HAVANA	exon	37031397	37031442	0	-	.	gene_id "ENSMUSG00000081133.3"; transcript_id "ENSMUST00000117962.3"; gene_type "transcribed_unprocessed_pseudogene"; gene_name "Rhox11-ps2"; transcript_type "transcribed_unprocessed_pseudogene"; transcript_name "Rhox11-ps2-201"; exon_number 2; exon_id "ENSMUSE00000713189.2"; level 2; transcript_support_level "NA"; mgi_id "MGI:3705790"; ont "PGO:0000005"; ont "PGO:0000019"; tag "basic"; tag "Ensembl_canonical"; tag "GENCODE_Primary"; havana_gene "OTTMUSG00000017131.1"; havana_transcript "OTTMUST00000041474.1";
chrX	ENSEMBL_gcm37	exon	37031397	37031442	0.0849355807235279	-	.	gene_id "ENSMUSG00000138344.1"; transcript_id "ENSMUSG00000138344.1_tx_1"; exon_id "chrX_37031397_37031442_-"; exonnum "3"; txlen "705";
chrX	ENSEMBL_gcm37	exon	37031397	37031442	0.0608920744740351	-	.	gene_id "ENSMUSG00000138344.1"; transcript_id "ENSMUSG00000138344.1_tx_2"; exon_id "chrX_37031397_37031442_-"; exonnum "2"; txlen "574";
chrX	sragcm37_mid	exon	37032340	37032470	0.0849355807235279	-	.	gene_id "ENSMUSG00000138344.1"; transcript_id "ENSMUSG00000138344.1_tx_1"; exon_id "chrX_37032340_37032470_-"; exonnum "2"; txlen "705";
chrX	HAVANA	exon	37034111	37034479	0	-	.	gene_id "ENSMUSG00000081133.3"; transcript_id "ENSMUST00000117962.3"; gene_type "transcribed_unprocessed_pseudogene"; gene_name "Rhox11-ps2"; transcript_type "transcribed_unprocessed_pseudogene"; transcript_name "Rhox11-ps2-201"; exon_number 1; exon_id "ENSMUSE00000707946.3"; level 2; transcript_support_level "NA"; mgi_id "MGI:3705790"; ont "PGO:0000005"; ont "PGO:0000019"; tag "basic"; tag "Ensembl_canonical"; tag "GENCODE_Primary"; havana_gene "OTTMUSG00000017131.1"; havana_transcript "OTTMUST00000041474.1";
chrX	HAVANA	exon	37034115	37034576	0	-	.	gene_id "ENSMUSG00000138344.1"; transcript_id "ENSMUST00000347264.1"; gene_type "lncRNA"; gene_name "Rhox11-ps2"; transcript_type "lncRNA"; transcript_name "Rhox11-ps2-202"; exon_number 1; exon_id "ENSMUSE00001683879.1"; level 2; tag "basic"; tag "Ensembl_canonical"; tag "GENCODE_Primary"; tag "TAGENE";
chrX	ENSEMBL_gcm37	exon	37034115	37034576	0.0849355807235279	-	.	gene_id "ENSMUSG00000138344.1"; transcript_id "ENSMUSG00000138344.1_tx_1"; exon_id "chrX_37034115_37034576_-"; exonnum "1"; txlen "705";
chrX	ENSEMBL_gcm37	exon	37034115	37034576	0.0608920744740351	-	.	gene_id "ENSMUSG00000138344.1"; transcript_id "ENSMUSG00000138344.1_tx_2"; exon_id "chrX_37034115_37034576_-"; exonnum "1"; txlen "574";
chrX	HAVANA	exon	37102045	37103275	0	-	.	gene_id "ENSMUSG00000121800.2"; transcript_id "ENSMUST00000329881.1"; gene_type "lncRNA"; gene_name "ENSMUSG00000121800"; transcript_type "lncRNA"; transcript_name "ENSMUST00000329881"; exon_number 4; exon_id "ENSMUSE00001650388.1"; level 2; tag "basic"; tag "Ensembl_canonical"; tag "GENCODE_Primary"; tag "TAGENE";
chrX	HAVANA	gene	37102045	37107719	0	-	.	gene_id "ENSMUSG00000121800.2"; gene_type "lncRNA"; gene_name "ENSMUSG00000121800"; level 2; tag "overlaps_pseudogene";
chrX	HAVANA	transcript	37102045	37107719	0	-	.	gene_id "ENSMUSG00000121800.2"; transcript_id "ENSMUST00000329881.1"; gene_type "lncRNA"; gene_name "ENSMUSG00000121800"; transcript_type "lncRNA"; transcript_name "ENSMUST00000329881"; level 2; tag "basic"; tag "Ensembl_canonical"; tag "GENCODE_Primary"; tag "TAGENE";
chrX	HAVANA	exon	37102785	37103275	0	-	.	gene_id "ENSMUSG00000121800.2"; transcript_id "ENSMUST00000248500.1"; gene_type "lncRNA"; gene_name "ENSMUSG00000121800"; transcript_type "lncRNA"; transcript_name "ENSMUST00000248500"; exon_number 5; exon_id "ENSMUSE00001317880.2"; level 2; tag "basic";
chrX	ENSEMBL_gcm37	exon	37102785	37103275	1.07875397739134	-	.	gene_id "ENSMUSG00000121800.2"; transcript_id "ENSMUSG00000121800.2_tx_3"; exon_id "chrX_37102785_37103275_-"; exonnum "4"; txlen "897";
chrX	ENSEMBL_gcm37	exon	37102785	37103275	0.533370513904551	-	.	gene_id "ENSMUSG00000121800.2"; transcript_id "ENSMUSG00000121800.2_tx_4"; exon_id "chrX_37102785_37103275_-"; exonnum "5"; txlen "946";
chrX	ENSEMBL_gcm37	exon	37102785	37103275	0.495329602044418	-	.	gene_id "ENSMUSG00000121800.2"; transcript_id "ENSMUSG00000121800.2_tx_5"; exon_id "chrX_37102785_37103275_-"; exonnum "4"; txlen "796";
chrX	ENSEMBL_gcm37	exon	37102785	37103275	0.313869911269094	-	.	gene_id "ENSMUSG00000121800.2"; transcript_id "ENSMUSG00000121800.2_tx_6"; exon_id "chrX_37102785_37103275_-"; exonnum "5"; txlen "1030";
chrX	ENSEMBL_gcm37	exon	37102785	37103275	0.24890786742813	-	.	gene_id "ENSMUSG00000121800.2"; transcript_id "ENSMUSG00000121800.2_tx_7"; exon_id "chrX_37102785_37103275_-"; exonnum "5"; txlen "1103";
chrX	HAVANA	gene	37102785	37103294	0	-	.	gene_id "ENSMUSG00000068173.15"; gene_type "transcribed_processed_pseudogene"; gene_name "Btg1b"; level 2; mgi_id "MGI:3588262"; havana_gene "OTTMUSG00000017176.1";
chrX	HAVANA	transcript	37102785	37103294	0	-	.	gene_id "ENSMUSG00000068173.15"; transcript_id "ENSMUST00000089286.13"; gene_type "transcribed_processed_pseudogene"; gene_name "Btg1b"; transcript_type "transcribed_processed_pseudogene"; transcript_name "Btg1b-201"; level 2; transcript_support_level "NA"; mgi_id "MGI:3588262"; ont "PGO:0000004"; ont "PGO:0000019"; tag "basic"; tag "Ensembl_canonical"; tag "GENCODE_Primary"; havana_gene "OTTMUSG00000017176.1"; havana_transcript "OTTMUST00000041603.1";
chrX	HAVANA	exon	37102785	37103294	0	-	.	gene_id "ENSMUSG00000068173.15"; transcript_id "ENSMUST00000089286.13"; gene_type "transcribed_processed_pseudogene"; gene_name "Btg1b"; transcript_type "transcribed_processed_pseudogene"; transcript_name "Btg1b-201"; exon_number 1; exon_id "ENSMUSE00001196037.3"; level 2; transcript_support_level "NA"; mgi_id "MGI:3588262"; ont "PGO:0000004"; ont "PGO:0000019"; tag "basic"; tag "Ensembl_canonical"; tag "GENCODE_Primary"; havana_gene "OTTMUSG00000017176.1"; havana_transcript "OTTMUST00000041603.1";
chrX	HAVANA	transcript	37102785	37107692	0	-	.	gene_id "ENSMUSG00000121800.2"; transcript_id "ENSMUST00000248500.1"; gene_type "lncRNA"; gene_name "ENSMUSG00000121800"; transcript_type "lncRNA"; transcript_name "ENSMUST00000248500"; level 2; tag "basic";
chrX	HAVANA	exon	37104090	37104197	0	-	.	gene_id "ENSMUSG00000121800.2"; transcript_id "ENSMUST00000329881.1"; gene_type "lncRNA"; gene_name "ENSMUSG00000121800"; transcript_type "lncRNA"; transcript_name "ENSMUST00000329881"; exon_number 3; exon_id "ENSMUSE00001330513.2"; level 2; tag "basic"; tag "Ensembl_canonical"; tag "GENCODE_Primary"; tag "TAGENE";
chrX	HAVANA	exon	37104090	37104197	0	-	.	gene_id "ENSMUSG00000121800.2"; transcript_id "ENSMUST00000248500.1"; gene_type "lncRNA"; gene_name "ENSMUSG00000121800"; transcript_type "lncRNA"; transcript_name "ENSMUST00000248500"; exon_number 4; exon_id "ENSMUSE00001330513.2"; level 2; tag "basic";
chrX	ENSEMBL_gcm37	exon	37104090	37104197	1.07875397739134	-	.	gene_id "ENSMUSG00000121800.2"; transcript_id "ENSMUSG00000121800.2_tx_3"; exon_id "chrX_37104090_37104197_-"; exonnum "3"; txlen "897";
chrX	ENSEMBL_gcm37	exon	37104090	37104197	0.533370513904551	-	.	gene_id "ENSMUSG00000121800.2"; transcript_id "ENSMUSG00000121800.2_tx_4"; exon_id "chrX_37104090_37104197_-"; exonnum "4"; txlen "946";
chrX	ENSEMBL_gcm37	exon	37104090	37104197	0.495329602044418	-	.	gene_id "ENSMUSG00000121800.2"; transcript_id "ENSMUSG00000121800.2_tx_5"; exon_id "chrX_37104090_37104197_-"; exonnum "3"; txlen "796";
chrX	ENSEMBL_gcm37	exon	37104090	37104197	0.313869911269094	-	.	gene_id "ENSMUSG00000121800.2"; transcript_id "ENSMUSG00000121800.2_tx_6"; exon_id "chrX_37104090_37104197_-"; exonnum "4"; txlen "1030";
chrX	ENSEMBL_gcm37	exon	37104090	37104197	0.24890786742813	-	.	gene_id "ENSMUSG00000121800.2"; transcript_id "ENSMUSG00000121800.2_tx_7"; exon_id "chrX_37104090_37104197_-"; exonnum "4"; txlen "1103";
chrX	HAVANA	exon	37106069	37106199	0	-	.	gene_id "ENSMUSG00000121800.2"; transcript_id "ENSMUST00000329881.1"; gene_type "lncRNA"; gene_name "ENSMUSG00000121800"; transcript_type "lncRNA"; transcript_name "ENSMUST00000329881"; exon_number 2; exon_id "ENSMUSE00001326831.2"; level 2; tag "basic"; tag "Ensembl_canonical"; tag "GENCODE_Primary"; tag "TAGENE";
chrX	HAVANA	exon	37106069	37106199	0	-	.	gene_id "ENSMUSG00000121800.2"; transcript_id "ENSMUST00000248500.1"; gene_type "lncRNA"; gene_name "ENSMUSG00000121800"; transcript_type "lncRNA"; transcript_name "ENSMUST00000248500"; exon_number 3; exon_id "ENSMUSE00001326831.2"; level 2; tag "basic";
chrX	ENSEMBL_gcm37	exon	37106069	37106199	1.07875397739134	-	.	gene_id "ENSMUSG00000121800.2"; transcript_id "ENSMUSG00000121800.2_tx_3"; exon_id "chrX_37106069_37106199_-"; exonnum "2"; txlen "897";
chrX	ENSEMBL_gcm37	exon	37106069	37106199	0.533370513904551	-	.	gene_id "ENSMUSG00000121800.2"; transcript_id "ENSMUSG00000121800.2_tx_4"; exon_id "chrX_37106069_37106199_-"; exonnum "3"; txlen "946";
chrX	ENSEMBL_gcm37	exon	37106069	37106199	0.495329602044418	-	.	gene_id "ENSMUSG00000121800.2"; transcript_id "ENSMUSG00000121800.2_tx_5"; exon_id "chrX_37106069_37106199_-"; exonnum "2"; txlen "796";
chrX	ENSEMBL_gcm37	exon	37106069	37106199	0.313869911269094	-	.	gene_id "ENSMUSG00000121800.2"; transcript_id "ENSMUSG00000121800.2_tx_6"; exon_id "chrX_37106069_37106199_-"; exonnum "3"; txlen "1030";
chrX	ENSEMBL_gcm37	exon	37106069	37106199	0.24890786742813	-	.	gene_id "ENSMUSG00000121800.2"; transcript_id "ENSMUSG00000121800.2_tx_7"; exon_id "chrX_37106069_37106199_-"; exonnum "3"; txlen "1103";
chrX	HAVANA	exon	37107010	37107058	0	-	.	gene_id "ENSMUSG00000121800.2"; transcript_id "ENSMUST00000248500.1"; gene_type "lncRNA"; gene_name "ENSMUSG00000121800"; transcript_type "lncRNA"; transcript_name "ENSMUST00000248500"; exon_number 2; exon_id "ENSMUSE00001325403.2"; level 2; tag "basic";
chrX	ENSEMBL_gcm37	exon	37107010	37107058	0.533370513904551	-	.	gene_id "ENSMUSG00000121800.2"; transcript_id "ENSMUSG00000121800.2_tx_4"; exon_id "chrX_37107010_37107058_-"; exonnum "2"; txlen "946";
chrX	HAVANA	exon	37107647	37107692	0	-	.	gene_id "ENSMUSG00000121800.2"; transcript_id "ENSMUST00000248500.1"; gene_type "lncRNA"; gene_name "ENSMUSG00000121800"; transcript_type "lncRNA"; transcript_name "ENSMUST00000248500"; exon_number 1; exon_id "ENSMUSE00001321816.2"; level 2; tag "basic";
chrX	HAVANA	exon	37107647	37107719	0	-	.	gene_id "ENSMUSG00000121800.2"; transcript_id "ENSMUST00000329881.1"; gene_type "lncRNA"; gene_name "ENSMUSG00000121800"; transcript_type "lncRNA"; transcript_name "ENSMUST00000329881"; exon_number 1; exon_id "ENSMUSE00001650389.1"; level 2; tag "basic"; tag "Ensembl_canonical"; tag "GENCODE_Primary"; tag "TAGENE";
chrX	sragcm37_ss	exon	37109925	37110091	1.07875397739134	-	.	gene_id "ENSMUSG00000121800.2"; transcript_id "ENSMUSG00000121800.2_tx_3"; exon_id "chrX_37109925_37110091_-"; exonnum "1"; txlen "897";
chrX	sragcm37_ss	exon	37109925	37110091	0.533370513904551	-	.	gene_id "ENSMUSG00000121800.2"; transcript_id "ENSMUSG00000121800.2_tx_4"; exon_id "chrX_37109925_37110091_-"; exonnum "1"; txlen "946";
chrX	sragcm37_mid	exon	37110527	37110760	0.313869911269094	-	.	gene_id "ENSMUSG00000121800.2"; transcript_id "ENSMUSG00000121800.2_tx_6"; exon_id "chrX_37110527_37110760_-"; exonnum "2"; txlen "1030";
chrX	sragcm37_mid	exon	37110527	37110760	0.24890786742813	-	.	gene_id "ENSMUSG00000121800.2"; transcript_id "ENSMUSG00000121800.2_tx_7"; exon_id "chrX_37110527_37110760_-"; exonnum "2"; txlen "1103";
chrX	sragcm37_ss	exon	37110981	37111046	0.495329602044418	-	.	gene_id "ENSMUSG00000121800.2"; transcript_id "ENSMUSG00000121800.2_tx_5"; exon_id "chrX_37110981_37111046_-"; exonnum "1"; txlen "796";
chrX	sragcm37_ss	exon	37110981	37111046	0.313869911269094	-	.	gene_id "ENSMUSG00000121800.2"; transcript_id "ENSMUSG00000121800.2_tx_6"; exon_id "chrX_37110981_37111046_-"; exonnum "1"; txlen "1030";
chrX	sragcm37_ss	exon	37114907	37115045	0.24890786742813	-	.	gene_id "ENSMUSG00000121800.2"; transcript_id "ENSMUSG00000121800.2_tx_7"; exon_id "chrX_37114907_37115045_-"; exonnum "1"; txlen "1103";
chrX	HAVANA	exon	37126708	37127714	0	-	.	gene_id "ENSMUSG00000121801.2"; transcript_id "ENSMUST00000248501.2"; gene_type "lncRNA"; gene_name "Btg1c"; transcript_type "lncRNA"; transcript_name "Btg1c-202"; exon_number 5; exon_id "ENSMUSE00001650803.1"; level 2; tag "basic"; tag "Ensembl_canonical"; tag "GENCODE_Primary"; tag "TAGENE";
chrX	ENSEMBL_gcm37	exon	37126708	37127714	2.29742419293771	-	.	gene_id "ENSMUSG00000121801.2"; transcript_id "ENSMUSG00000121801.2_tx_2"; exon_id "chrX_37126708_37127714_-"; exonnum "5"; txlen "1620";
chrX	ENSEMBL_gcm37	exon	37126708	37127714	1.9429711355858	-	.	gene_id "ENSMUSG00000121801.2"; transcript_id "ENSMUSG00000121801.2_tx_3"; exon_id "chrX_37126708_37127714_-"; exonnum "4"; txlen "1495";
chrX	HAVANA	gene	37126708	37132026	0	-	.	gene_id "ENSMUSG00000121801.2"; gene_type "lncRNA"; gene_name "Btg1c"; level 2; tag "overlaps_pseudogene";
chrX	HAVANA	transcript	37126708	37132026	0	-	.	gene_id "ENSMUSG00000121801.2"; transcript_id "ENSMUST00000248501.2"; gene_type "lncRNA"; gene_name "Btg1c"; transcript_type "lncRNA"; transcript_name "Btg1c-202"; level 2; tag "basic"; tag "Ensembl_canonical"; tag "GENCODE_Primary"; tag "TAGENE";
chrX	HAVANA	gene	37127224	37127733	0	-	.	gene_id "ENSMUSG00000098348.10"; gene_type "transcribed_processed_pseudogene"; gene_name "Btg1c"; level 2; mgi_id "MGI:3588265"; havana_gene "OTTMUSG00000017180.1";
chrX	HAVANA	transcript	37127224	37127733	0	-	.	gene_id "ENSMUSG00000098348.10"; transcript_id "ENSMUST00000184452.9"; gene_type "transcribed_processed_pseudogene"; gene_name "Btg1c"; transcript_type "transcribed_processed_pseudogene"; transcript_name "Btg1c-201"; level 2; transcript_support_level "NA"; mgi_id "MGI:3588265"; ont "PGO:0000004"; ont "PGO:0000019"; tag "basic"; tag "Ensembl_canonical"; tag "GENCODE_Primary"; havana_gene "OTTMUSG00000017180.1"; havana_transcript "OTTMUST00000041607.1";
chrX	HAVANA	exon	37127224	37127733	0	-	.	gene_id "ENSMUSG00000098348.10"; transcript_id "ENSMUST00000184452.9"; gene_type "transcribed_processed_pseudogene"; gene_name "Btg1c"; transcript_type "transcribed_processed_pseudogene"; transcript_name "Btg1c-201"; exon_number 1; exon_id "ENSMUSE00001492636.1"; level 2; transcript_support_level "NA"; mgi_id "MGI:3588265"; ont "PGO:0000004"; ont "PGO:0000019"; tag "basic"; tag "Ensembl_canonical"; tag "GENCODE_Primary"; havana_gene "OTTMUSG00000017180.1"; havana_transcript "OTTMUST00000041607.1";
chrX	HAVANA	exon	37128542	37128808	0	-	.	gene_id "ENSMUSG00000121801.2"; transcript_id "ENSMUST00000248501.2"; gene_type "lncRNA"; gene_name "Btg1c"; transcript_type "lncRNA"; transcript_name "Btg1c-202"; exon_number 4; exon_id "ENSMUSE00001327715.2"; level 2; tag "basic"; tag "Ensembl_canonical"; tag "GENCODE_Primary"; tag "TAGENE";
chrX	ENSEMBL_gcm37	exon	37128542	37128808	2.29742419293771	-	.	gene_id "ENSMUSG00000121801.2"; transcript_id "ENSMUSG00000121801.2_tx_2"; exon_id "chrX_37128542_37128808_-"; exonnum "4"; txlen "1620";
chrX	ENSEMBL_gcm37	exon	37128542	37128808	1.9429711355858	-	.	gene_id "ENSMUSG00000121801.2"; transcript_id "ENSMUSG00000121801.2_tx_3"; exon_id "chrX_37128542_37128808_-"; exonnum "3"; txlen "1495";
chrX	HAVANA	exon	37130164	37130279	0	-	.	gene_id "ENSMUSG00000121801.2"; transcript_id "ENSMUST00000248501.2"; gene_type "lncRNA"; gene_name "Btg1c"; transcript_type "lncRNA"; transcript_name "Btg1c-202"; exon_number 3; exon_id "ENSMUSE00001324975.2"; level 2; tag "basic"; tag "Ensembl_canonical"; tag "GENCODE_Primary"; tag "TAGENE";
chrX	ENSEMBL_gcm37	exon	37130164	37130279	2.29742419293771	-	.	gene_id "ENSMUSG00000121801.2"; transcript_id "ENSMUSG00000121801.2_tx_2"; exon_id "chrX_37130164_37130279_-"; exonnum "3"; txlen "1620";
chrX	ENSEMBL_gcm37	exon	37130164	37130279	1.9429711355858	-	.	gene_id "ENSMUSG00000121801.2"; transcript_id "ENSMUSG00000121801.2_tx_3"; exon_id "chrX_37130164_37130279_-"; exonnum "2"; txlen "1495";
chrX	HAVANA	exon	37130541	37130665	0	-	.	gene_id "ENSMUSG00000121801.2"; transcript_id "ENSMUST00000248501.2"; gene_type "lncRNA"; gene_name "Btg1c"; transcript_type "lncRNA"; transcript_name "Btg1c-202"; exon_number 2; exon_id "ENSMUSE00001335284.2"; level 2; tag "basic"; tag "Ensembl_canonical"; tag "GENCODE_Primary"; tag "TAGENE";
chrX	ENSEMBL_gcm37	exon	37130541	37130665	2.29742419293771	-	.	gene_id "ENSMUSG00000121801.2"; transcript_id "ENSMUSG00000121801.2_tx_2"; exon_id "chrX_37130541_37130665_-"; exonnum "2"; txlen "1620";
chrX	HAVANA	exon	37131945	37132026	0	-	.	gene_id "ENSMUSG00000121801.2"; transcript_id "ENSMUST00000248501.2"; gene_type "lncRNA"; gene_name "Btg1c"; transcript_type "lncRNA"; transcript_name "Btg1c-202"; exon_number 1; exon_id "ENSMUSE00001650804.1"; level 2; tag "basic"; tag "Ensembl_canonical"; tag "GENCODE_Primary"; tag "TAGENE";
chrX	sragcm37_ss	exon	37156078	37156182	2.29742419293771	-	.	gene_id "ENSMUSG00000121801.2"; transcript_id "ENSMUSG00000121801.2_tx_2"; exon_id "chrX_37156078_37156182_-"; exonnum "1"; txlen "1620";
chrX	sragcm37_ss	exon	37156078	37156182	1.9429711355858	-	.	gene_id "ENSMUSG00000121801.2"; transcript_id "ENSMUSG00000121801.2_tx_3"; exon_id "chrX_37156078_37156182_-"; exonnum "1"; txlen "1495";
chrX	HAVANA	UTR	37165471	37165499	0	-	.	gene_id "ENSMUSG00000051038.11"; transcript_id "ENSMUST00000054147.11"; gene_type "protein_coding"; gene_name "Rhox11"; transcript_type "protein_coding"; transcript_name "Rhox11-201"; exon_number 3; exon_id "ENSMUSE00000392922.10"; level 2; protein_id "ENSMUSP00000052929.10"; transcript_support_level "1"; mgi_id "MGI:2681831"; tag "basic"; tag "Ensembl_canonical"; tag "GENCODE_Primary"; tag "appris_principal_1"; tag "CCDS"; ccdsid "CCDS30086.1"; havana_gene "OTTMUSG00000017179.1"; havana_transcript "OTTMUST00000041606.1";
chrX	HAVANA	exon	37165471	37165712	0	-	.	gene_id "ENSMUSG00000051038.11"; transcript_id "ENSMUST00000054147.11"; gene_type "protein_coding"; gene_name "Rhox11"; transcript_type "protein_coding"; transcript_name "Rhox11-201"; exon_number 3; exon_id "ENSMUSE00000392922.10"; level 2; protein_id "ENSMUSP00000052929.10"; transcript_support_level "1"; mgi_id "MGI:2681831"; tag "basic"; tag "Ensembl_canonical"; tag "GENCODE_Primary"; tag "appris_principal_1"; tag "CCDS"; ccdsid "CCDS30086.1"; havana_gene "OTTMUSG00000017179.1"; havana_transcript "OTTMUST00000041606.1";
chrX	HAVANA	gene	37165471	37174018	0	-	.	gene_id "ENSMUSG00000051038.11"; gene_type "protein_coding"; gene_name "Rhox11"; level 2; mgi_id "MGI:2681831"; havana_gene "OTTMUSG00000017179.1";
chrX	HAVANA	transcript	37165471	37174018	0	-	.	gene_id "ENSMUSG00000051038.11"; transcript_id "ENSMUST00000054147.11"; gene_type "protein_coding"; gene_name "Rhox11"; transcript_type "protein_coding"; transcript_name "Rhox11-201"; level 2; protein_id "ENSMUSP00000052929.10"; transcript_support_level "1"; mgi_id "MGI:2681831"; tag "basic"; tag "Ensembl_canonical"; tag "GENCODE_Primary"; tag "appris_principal_1"; tag "CCDS"; ccdsid "CCDS30086.1"; havana_gene "OTTMUSG00000017179.1"; havana_transcript "OTTMUST00000041606.1";
chrX	HAVANA	stop_codon	37165497	37165499	0	-	0	gene_id "ENSMUSG00000051038.11"; transcript_id "ENSMUST00000054147.11"; gene_type "protein_coding"; gene_name "Rhox11"; transcript_type "protein_coding"; transcript_name "Rhox11-201"; exon_number 3; exon_id "ENSMUSE00000392922.10"; level 2; protein_id "ENSMUSP00000052929.10"; transcript_support_level "1"; mgi_id "MGI:2681831"; tag "basic"; tag "Ensembl_canonical"; tag "GENCODE_Primary"; tag "appris_principal_1"; tag "CCDS"; ccdsid "CCDS30086.1"; havana_gene "OTTMUSG00000017179.1"; havana_transcript "OTTMUST00000041606.1";
chrX	HAVANA	CDS	37165500	37165712	0	-	0	gene_id "ENSMUSG00000051038.11"; transcript_id "ENSMUST00000054147.11"; gene_type "protein_coding"; gene_name "Rhox11"; transcript_type "protein_coding"; transcript_name "Rhox11-201"; exon_number 3; exon_id "ENSMUSE00000392922.10"; level 2; protein_id "ENSMUSP00000052929.10"; transcript_support_level "1"; mgi_id "MGI:2681831"; tag "basic"; tag "Ensembl_canonical"; tag "GENCODE_Primary"; tag "appris_principal_1"; tag "CCDS"; ccdsid "CCDS30086.1"; havana_gene "OTTMUSG00000017179.1"; havana_transcript "OTTMUST00000041606.1";
chrX	HAVANA	exon	37169292	37169337	0	-	.	gene_id "ENSMUSG00000051038.11"; transcript_id "ENSMUST00000054147.11"; gene_type "protein_coding"; gene_name "Rhox11"; transcript_type "protein_coding"; transcript_name "Rhox11-201"; exon_number 2; exon_id "ENSMUSE00000355314.2"; level 2; protein_id "ENSMUSP00000052929.10"; transcript_support_level "1"; mgi_id "MGI:2681831"; tag "basic"; tag "Ensembl_canonical"; tag "GENCODE_Primary"; tag "appris_principal_1"; tag "CCDS"; ccdsid "CCDS30086.1"; havana_gene "OTTMUSG00000017179.1"; havana_transcript "OTTMUST00000041606.1";
chrX	HAVANA	CDS	37169292	37169337	0	-	1	gene_id "ENSMUSG00000051038.11"; transcript_id "ENSMUST00000054147.11"; gene_type "protein_coding"; gene_name "Rhox11"; transcript_type "protein_coding"; transcript_name "Rhox11-201"; exon_number 2; exon_id "ENSMUSE00000355314.2"; level 2; protein_id "ENSMUSP00000052929.10"; transcript_support_level "1"; mgi_id "MGI:2681831"; tag "basic"; tag "Ensembl_canonical"; tag "GENCODE_Primary"; tag "appris_principal_1"; tag "CCDS"; ccdsid "CCDS30086.1"; havana_gene "OTTMUSG00000017179.1"; havana_transcript "OTTMUST00000041606.1";
chrX	HAVANA	CDS	37173496	37173854	0	-	0	gene_id "ENSMUSG00000051038.11"; transcript_id "ENSMUST00000054147.11"; gene_type "protein_coding"; gene_name "Rhox11"; transcript_type "protein_coding"; transcript_name "Rhox11-201"; exon_number 1; exon_id "ENSMUSE00000446497.5"; level 2; protein_id "ENSMUSP00000052929.10"; transcript_support_level "1"; mgi_id "MGI:2681831"; tag "basic"; tag "Ensembl_canonical"; tag "GENCODE_Primary"; tag "appris_principal_1"; tag "CCDS"; ccdsid "CCDS30086.1"; havana_gene "OTTMUSG00000017179.1"; havana_transcript "OTTMUST00000041606.1";
chrX	HAVANA	exon	37173496	37174018	0	-	.	gene_id "ENSMUSG00000051038.11"; transcript_id "ENSMUST00000054147.11"; gene_type "protein_coding"; gene_name "Rhox11"; transcript_type "protein_coding"; transcript_name "Rhox11-201"; exon_number 1; exon_id "ENSMUSE00000446497.5"; level 2; protein_id "ENSMUSP00000052929.10"; transcript_support_level "1"; mgi_id "MGI:2681831"; tag "basic"; tag "Ensembl_canonical"; tag "GENCODE_Primary"; tag "appris_principal_1"; tag "CCDS"; ccdsid "CCDS30086.1"; havana_gene "OTTMUSG00000017179.1"; havana_transcript "OTTMUST00000041606.1";
chrX	HAVANA	start_codon	37173852	37173854	0	-	0	gene_id "ENSMUSG00000051038.11"; transcript_id "ENSMUST00000054147.11"; gene_type "protein_coding"; gene_name "Rhox11"; transcript_type "protein_coding"; transcript_name "Rhox11-201"; exon_number 1; exon_id "ENSMUSE00000446497.5"; level 2; protein_id "ENSMUSP00000052929.10"; transcript_support_level "1"; mgi_id "MGI:2681831"; tag "basic"; tag "Ensembl_canonical"; tag "GENCODE_Primary"; tag "appris_principal_1"; tag "CCDS"; ccdsid "CCDS30086.1"; havana_gene "OTTMUSG00000017179.1"; havana_transcript "OTTMUST00000041606.1";
chrX	HAVANA	UTR	37173855	37174018	0	-	.	gene_id "ENSMUSG00000051038.11"; transcript_id "ENSMUST00000054147.11"; gene_type "protein_coding"; gene_name "Rhox11"; transcript_type "protein_coding"; transcript_name "Rhox11-201"; exon_number 1; exon_id "ENSMUSE00000446497.5"; level 2; protein_id "ENSMUSP00000052929.10"; transcript_support_level "1"; mgi_id "MGI:2681831"; tag "basic"; tag "Ensembl_canonical"; tag "GENCODE_Primary"; tag "appris_principal_1"; tag "CCDS"; ccdsid "CCDS30086.1"; havana_gene "OTTMUSG00000017179.1"; havana_transcript "OTTMUST00000041606.1";
chrX	HAVANA	UTR	37192954	37193057	0	-	.	gene_id "ENSMUSG00000071766.13"; transcript_id "ENSMUST00000096453.12"; gene_type "protein_coding"; gene_name "Rhox12"; transcript_type "protein_coding"; transcript_name "Rhox12-201"; exon_number 4; exon_id "ENSMUSE00000656247.5"; level 2; protein_id "ENSMUSP00000094191.5"; transcript_support_level "1"; mgi_id "MGI:2685994"; tag "basic"; tag "Ensembl_canonical"; tag "GENCODE_Primary"; tag "appris_principal_1"; tag "CCDS"; ccdsid "CCDS30087.1"; havana_gene "OTTMUSG00000017178.1"; havana_transcript "OTTMUST00000041605.1";
chrX	HAVANA	exon	37192954	37193150	0	-	.	gene_id "ENSMUSG00000071766.13"; transcript_id "ENSMUST00000096453.12"; gene_type "protein_coding"; gene_name "Rhox12"; transcript_type "protein_coding"; transcript_name "Rhox12-201"; exon_number 4; exon_id "ENSMUSE00000656247.5"; level 2; protein_id "ENSMUSP00000094191.5"; transcript_support_level "1"; mgi_id "MGI:2685994"; tag "basic"; tag "Ensembl_canonical"; tag "GENCODE_Primary"; tag "appris_principal_1"; tag "CCDS"; ccdsid "CCDS30087.1"; havana_gene "OTTMUSG00000017178.1"; havana_transcript "OTTMUST00000041605.1";
chrX	HAVANA	gene	37192954	37199784	0	-	.	gene_id "ENSMUSG00000071766.13"; gene_type "protein_coding"; gene_name "Rhox12"; level 2; mgi_id "MGI:2685994"; havana_gene "OTTMUSG00000017178.1";
chrX	HAVANA	transcript	37192954	37199784	0	-	.	gene_id "ENSMUSG00000071766.13"; transcript_id "ENSMUST00000096453.12"; gene_type "protein_coding"; gene_name "Rhox12"; transcript_type "protein_coding"; transcript_name "Rhox12-201"; level 2; protein_id "ENSMUSP00000094191.5"; transcript_support_level "1"; mgi_id "MGI:2685994"; tag "basic"; tag "Ensembl_canonical"; tag "GENCODE_Primary"; tag "appris_principal_1"; tag "CCDS"; ccdsid "CCDS30087.1"; havana_gene "OTTMUSG00000017178.1"; havana_transcript "OTTMUST00000041605.1";
chrX	HAVANA	stop_codon	37193055	37193057	0	-	0	gene_id "ENSMUSG00000071766.13"; transcript_id "ENSMUST00000096453.12"; gene_type "protein_coding"; gene_name "Rhox12"; transcript_type "protein_coding"; transcript_name "Rhox12-201"; exon_number 4; exon_id "ENSMUSE00000656247.5"; level 2; protein_id "ENSMUSP00000094191.5"; transcript_support_level "1"; mgi_id "MGI:2685994"; tag "basic"; tag "Ensembl_canonical"; tag "GENCODE_Primary"; tag "appris_principal_1"; tag "CCDS"; ccdsid "CCDS30087.1"; havana_gene "OTTMUSG00000017178.1"; havana_transcript "OTTMUST00000041605.1";
chrX	ENSEMBL	stop_codon	37193055	37193057	0	-	0	gene_id "ENSMUSG00000071766.13"; transcript_id "ENSMUST00000115146.9"; gene_type "protein_coding"; gene_name "Rhox12"; transcript_type "protein_coding"; transcript_name "Rhox12-202"; exon_number 3; exon_id "ENSMUSE00000701820.3"; level 3; protein_id "ENSMUSP00000110799.3"; transcript_support_level "2"; mgi_id "MGI:2685994"; tag "basic"; tag "appris_principal_1"; tag "CCDS"; ccdsid "CCDS30087.1"; havana_gene "OTTMUSG00000017178.1";
chrX	ENSEMBL	UTR	37193055	37193057	0	-	.	gene_id "ENSMUSG00000071766.13"; transcript_id "ENSMUST00000115146.9"; gene_type "protein_coding"; gene_name "Rhox12"; transcript_type "protein_coding"; transcript_name "Rhox12-202"; exon_number 3; exon_id "ENSMUSE00000701820.3"; level 3; protein_id "ENSMUSP00000110799.3"; transcript_support_level "2"; mgi_id "MGI:2685994"; tag "basic"; tag "appris_principal_1"; tag "CCDS"; ccdsid "CCDS30087.1"; havana_gene "OTTMUSG00000017178.1";
chrX	ENSEMBL	exon	37193055	37193150	0	-	.	gene_id "ENSMUSG00000071766.13"; transcript_id "ENSMUST00000115146.9"; gene_type "protein_coding"; gene_name "Rhox12"; transcript_type "protein_coding"; transcript_name "Rhox12-202"; exon_number 3; exon_id "ENSMUSE00000701820.3"; level 3; protein_id "ENSMUSP00000110799.3"; transcript_support_level "2"; mgi_id "MGI:2685994"; tag "basic"; tag "appris_principal_1"; tag "CCDS"; ccdsid "CCDS30087.1"; havana_gene "OTTMUSG00000017178.1";
chrX	ENSEMBL	transcript	37193055	37197020	0	-	.	gene_id "ENSMUSG00000071766.13"; transcript_id "ENSMUST00000115146.9"; gene_type "protein_coding"; gene_name "Rhox12"; transcript_type "protein_coding"; transcript_name "Rhox12-202"; level 3; protein_id "ENSMUSP00000110799.3"; transcript_support_level "2"; mgi_id "MGI:2685994"; tag "basic"; tag "appris_principal_1"; tag "CCDS"; ccdsid "CCDS30087.1"; havana_gene "OTTMUSG00000017178.1";
chrX	HAVANA	CDS	37193058	37193150	0	-	0	gene_id "ENSMUSG00000071766.13"; transcript_id "ENSMUST00000096453.12"; gene_type "protein_coding"; gene_name "Rhox12"; transcript_type "protein_coding"; transcript_name "Rhox12-201"; exon_number 4; exon_id "ENSMUSE00000656247.5"; level 2; protein_id "ENSMUSP00000094191.5"; transcript_support_level "1"; mgi_id "MGI:2685994"; tag "basic"; tag "Ensembl_canonical"; tag "GENCODE_Primary"; tag "appris_principal_1"; tag "CCDS"; ccdsid "CCDS30087.1"; havana_gene "OTTMUSG00000017178.1"; havana_transcript "OTTMUST00000041605.1";
chrX	ENSEMBL	CDS	37193058	37193150	0	-	0	gene_id "ENSMUSG00000071766.13"; transcript_id "ENSMUST00000115146.9"; gene_type "protein_coding"; gene_name "Rhox12"; transcript_type "protein_coding"; transcript_name "Rhox12-202"; exon_number 3; exon_id "ENSMUSE00000701820.3"; level 3; protein_id "ENSMUSP00000110799.3"; transcript_support_level "2"; mgi_id "MGI:2685994"; tag "basic"; tag "appris_principal_1"; tag "CCDS"; ccdsid "CCDS30087.1"; havana_gene "OTTMUSG00000017178.1";
chrX	HAVANA	UTR	37194454	37194599	0	-	.	gene_id "ENSMUSG00000071766.13"; transcript_id "ENSMUST00000183737.3"; gene_type "protein_coding"; gene_name "Rhox12"; transcript_type "protein_coding"; transcript_name "Rhox12-203"; exon_number 4; exon_id "ENSMUSE00001315366.2"; level 2; protein_id "ENSMUSP00000139303.2"; transcript_support_level "3"; mgi_id "MGI:2685994"; tag "basic"; havana_gene "OTTMUSG00000017178.1"; havana_transcript "OTTMUST00000117041.1";
chrX	HAVANA	exon	37194454	37194611	0	-	.	gene_id "ENSMUSG00000071766.13"; transcript_id "ENSMUST00000183737.3"; gene_type "protein_coding"; gene_name "Rhox12"; transcript_type "protein_coding"; transcript_name "Rhox12-203"; exon_number 4; exon_id "ENSMUSE00001315366.2"; level 2; protein_id "ENSMUSP00000139303.2"; transcript_support_level "3"; mgi_id "MGI:2685994"; tag "basic"; havana_gene "OTTMUSG00000017178.1"; havana_transcript "OTTMUST00000117041.1";
chrX	HAVANA	transcript	37194454	37199664	0	-	.	gene_id "ENSMUSG00000071766.13"; transcript_id "ENSMUST00000183737.3"; gene_type "protein_coding"; gene_name "Rhox12"; transcript_type "protein_coding"; transcript_name "Rhox12-203"; level 2; protein_id "ENSMUSP00000139303.2"; transcript_support_level "3"; mgi_id "MGI:2685994"; tag "basic"; havana_gene "OTTMUSG00000017178.1"; havana_transcript "OTTMUST00000117041.1";
chrX	HAVANA	stop_codon	37194597	37194599	0	-	0	gene_id "ENSMUSG00000071766.13"; transcript_id "ENSMUST00000183737.3"; gene_type "protein_coding"; gene_name "Rhox12"; transcript_type "protein_coding"; transcript_name "Rhox12-203"; exon_number 4; exon_id "ENSMUSE00001315366.2"; level 2; protein_id "ENSMUSP00000139303.2"; transcript_support_level "3"; mgi_id "MGI:2685994"; tag "basic"; havana_gene "OTTMUSG00000017178.1"; havana_transcript "OTTMUST00000117041.1";
chrX	HAVANA	CDS	37194600	37194611	0	-	0	gene_id "ENSMUSG00000071766.13"; transcript_id "ENSMUST00000183737.3"; gene_type "protein_coding"; gene_name "Rhox12"; transcript_type "protein_coding"; transcript_name "Rhox12-203"; exon_number 4; exon_id "ENSMUSE00001315366.2"; level 2; protein_id "ENSMUSP00000139303.2"; transcript_support_level "3"; mgi_id "MGI:2685994"; tag "basic"; havana_gene "OTTMUSG00000017178.1"; havana_transcript "OTTMUST00000117041.1";
chrX	HAVANA	exon	37196005	37196050	0	-	.	gene_id "ENSMUSG00000071766.13"; transcript_id "ENSMUST00000096453.12"; gene_type "protein_coding"; gene_name "Rhox12"; transcript_type "protein_coding"; transcript_name "Rhox12-201"; exon_number 3; exon_id "ENSMUSE00000624196.2"; level 2; protein_id "ENSMUSP00000094191.5"; transcript_support_level "1"; mgi_id "MGI:2685994"; tag "basic"; tag "Ensembl_canonical"; tag "GENCODE_Primary"; tag "appris_principal_1"; tag "CCDS"; ccdsid "CCDS30087.1"; havana_gene "OTTMUSG00000017178.1"; havana_transcript "OTTMUST00000041605.1";
chrX	HAVANA	CDS	37196005	37196050	0	-	1	gene_id "ENSMUSG00000071766.13"; transcript_id "ENSMUST00000096453.12"; gene_type "protein_coding"; gene_name "Rhox12"; transcript_type "protein_coding"; transcript_name "Rhox12-201"; exon_number 3; exon_id "ENSMUSE00000624196.2"; level 2; protein_id "ENSMUSP00000094191.5"; transcript_support_level "1"; mgi_id "MGI:2685994"; tag "basic"; tag "Ensembl_canonical"; tag "GENCODE_Primary"; tag "appris_principal_1"; tag "CCDS"; ccdsid "CCDS30087.1"; havana_gene "OTTMUSG00000017178.1"; havana_transcript "OTTMUST00000041605.1";
chrX	ENSEMBL	exon	37196005	37196050	0	-	.	gene_id "ENSMUSG00000071766.13"; transcript_id "ENSMUST00000115146.9"; gene_type "protein_coding"; gene_name "Rhox12"; transcript_type "protein_coding"; transcript_name "Rhox12-202"; exon_number 2; exon_id "ENSMUSE00000624196.2"; level 3; protein_id "ENSMUSP00000110799.3"; transcript_support_level "2"; mgi_id "MGI:2685994"; tag "basic"; tag "appris_principal_1"; tag "CCDS"; ccdsid "CCDS30087.1"; havana_gene "OTTMUSG00000017178.1";
chrX	ENSEMBL	CDS	37196005	37196050	0	-	1	gene_id "ENSMUSG00000071766.13"; transcript_id "ENSMUST00000115146.9"; gene_type "protein_coding"; gene_name "Rhox12"; transcript_type "protein_coding"; transcript_name "Rhox12-202"; exon_number 2; exon_id "ENSMUSE00000624196.2"; level 3; protein_id "ENSMUSP00000110799.3"; transcript_support_level "2"; mgi_id "MGI:2685994"; tag "basic"; tag "appris_principal_1"; tag "CCDS"; ccdsid "CCDS30087.1"; havana_gene "OTTMUSG00000017178.1";
chrX	HAVANA	exon	37196005	37196050	0	-	.	gene_id "ENSMUSG00000071766.13"; transcript_id "ENSMUST00000183737.3"; gene_type "protein_coding"; gene_name "Rhox12"; transcript_type "protein_coding"; transcript_name "Rhox12-203"; exon_number 3; exon_id "ENSMUSE00000624196.2"; level 2; protein_id "ENSMUSP00000139303.2"; transcript_support_level "3"; mgi_id "MGI:2685994"; tag "basic"; havana_gene "OTTMUSG00000017178.1"; havana_transcript "OTTMUST00000117041.1";
chrX	HAVANA	CDS	37196005	37196050	0	-	1	gene_id "ENSMUSG00000071766.13"; transcript_id "ENSMUST00000183737.3"; gene_type "protein_coding"; gene_name "Rhox12"; transcript_type "protein_coding"; transcript_name "Rhox12-203"; exon_number 3; exon_id "ENSMUSE00000624196.2"; level 2; protein_id "ENSMUSP00000139303.2"; transcript_support_level "3"; mgi_id "MGI:2685994"; tag "basic"; havana_gene "OTTMUSG00000017178.1"; havana_transcript "OTTMUST00000117041.1";
chrX	HAVANA	CDS	37196602	37197020	0	-	0	gene_id "ENSMUSG00000071766.13"; transcript_id "ENSMUST00000096453.12"; gene_type "protein_coding"; gene_name "Rhox12"; transcript_type "protein_coding"; transcript_name "Rhox12-201"; exon_number 2; exon_id "ENSMUSE00000701817.3"; level 2; protein_id "ENSMUSP00000094191.5"; transcript_support_level "1"; mgi_id "MGI:2685994"; tag "basic"; tag "Ensembl_canonical"; tag "GENCODE_Primary"; tag "appris_principal_1"; tag "CCDS"; ccdsid "CCDS30087.1"; havana_gene "OTTMUSG00000017178.1"; havana_transcript "OTTMUST00000041605.1";
chrX	ENSEMBL	exon	37196602	37197020	0	-	.	gene_id "ENSMUSG00000071766.13"; transcript_id "ENSMUST00000115146.9"; gene_type "protein_coding"; gene_name "Rhox12"; transcript_type "protein_coding"; transcript_name "Rhox12-202"; exon_number 1; exon_id "ENSMUSE00000624197.5"; level 3; protein_id "ENSMUSP00000110799.3"; transcript_support_level "2"; mgi_id "MGI:2685994"; tag "basic"; tag "appris_principal_1"; tag "CCDS"; ccdsid "CCDS30087.1"; havana_gene "OTTMUSG00000017178.1";
chrX	ENSEMBL	CDS	37196602	37197020	0	-	0	gene_id "ENSMUSG00000071766.13"; transcript_id "ENSMUST00000115146.9"; gene_type "protein_coding"; gene_name "Rhox12"; transcript_type "protein_coding"; transcript_name "Rhox12-202"; exon_number 1; exon_id "ENSMUSE00000624197.5"; level 3; protein_id "ENSMUSP00000110799.3"; transcript_support_level "2"; mgi_id "MGI:2685994"; tag "basic"; tag "appris_principal_1"; tag "CCDS"; ccdsid "CCDS30087.1"; havana_gene "OTTMUSG00000017178.1";
chrX	HAVANA	CDS	37196602	37197020	0	-	0	gene_id "ENSMUSG00000071766.13"; transcript_id "ENSMUST00000183737.3"; gene_type "protein_coding"; gene_name "Rhox12"; transcript_type "protein_coding"; transcript_name "Rhox12-203"; exon_number 2; exon_id "ENSMUSE00000701817.3"; level 2; protein_id "ENSMUSP00000139303.2"; transcript_support_level "3"; mgi_id "MGI:2685994"; tag "basic"; havana_gene "OTTMUSG00000017178.1"; havana_transcript "OTTMUST00000117041.1";
chrX	HAVANA	exon	37196602	37197028	0	-	.	gene_id "ENSMUSG00000071766.13"; transcript_id "ENSMUST00000096453.12"; gene_type "protein_coding"; gene_name "Rhox12"; transcript_type "protein_coding"; transcript_name "Rhox12-201"; exon_number 2; exon_id "ENSMUSE00000701817.3"; level 2; protein_id "ENSMUSP00000094191.5"; transcript_support_level "1"; mgi_id "MGI:2685994"; tag "basic"; tag "Ensembl_canonical"; tag "GENCODE_Primary"; tag "appris_principal_1"; tag "CCDS"; ccdsid "CCDS30087.1"; havana_gene "OTTMUSG00000017178.1"; havana_transcript "OTTMUST00000041605.1";
chrX	HAVANA	exon	37196602	37197028	0	-	.	gene_id "ENSMUSG00000071766.13"; transcript_id "ENSMUST00000183737.3"; gene_type "protein_coding"; gene_name "Rhox12"; transcript_type "protein_coding"; transcript_name "Rhox12-203"; exon_number 2; exon_id "ENSMUSE00000701817.3"; level 2; protein_id "ENSMUSP00000139303.2"; transcript_support_level "3"; mgi_id "MGI:2685994"; tag "basic"; havana_gene "OTTMUSG00000017178.1"; havana_transcript "OTTMUST00000117041.1";
chrX	HAVANA	start_codon	37197018	37197020	0	-	0	gene_id "ENSMUSG00000071766.13"; transcript_id "ENSMUST00000096453.12"; gene_type "protein_coding"; gene_name "Rhox12"; transcript_type "protein_coding"; transcript_name "Rhox12-201"; exon_number 2; exon_id "ENSMUSE00000701817.3"; level 2; protein_id "ENSMUSP00000094191.5"; transcript_support_level "1"; mgi_id "MGI:2685994"; tag "basic"; tag "Ensembl_canonical"; tag "GENCODE_Primary"; tag "appris_principal_1"; tag "CCDS"; ccdsid "CCDS30087.1"; havana_gene "OTTMUSG00000017178.1"; havana_transcript "OTTMUST00000041605.1";
chrX	ENSEMBL	start_codon	37197018	37197020	0	-	0	gene_id "ENSMUSG00000071766.13"; transcript_id "ENSMUST00000115146.9"; gene_type "protein_coding"; gene_name "Rhox12"; transcript_type "protein_coding"; transcript_name "Rhox12-202"; exon_number 1; exon_id "ENSMUSE00000624197.5"; level 3; protein_id "ENSMUSP00000110799.3"; transcript_support_level "2"; mgi_id "MGI:2685994"; tag "basic"; tag "appris_principal_1"; tag "CCDS"; ccdsid "CCDS30087.1"; havana_gene "OTTMUSG00000017178.1";
chrX	HAVANA	start_codon	37197018	37197020	0	-	0	gene_id "ENSMUSG00000071766.13"; transcript_id "ENSMUST00000183737.3"; gene_type "protein_coding"; gene_name "Rhox12"; transcript_type "protein_coding"; transcript_name "Rhox12-203"; exon_number 2; exon_id "ENSMUSE00000701817.3"; level 2; protein_id "ENSMUSP00000139303.2"; transcript_support_level "3"; mgi_id "MGI:2685994"; tag "basic"; havana_gene "OTTMUSG00000017178.1"; havana_transcript "OTTMUST00000117041.1";
chrX	HAVANA	UTR	37197021	37197028	0	-	.	gene_id "ENSMUSG00000071766.13"; transcript_id "ENSMUST00000096453.12"; gene_type "protein_coding"; gene_name "Rhox12"; transcript_type "protein_coding"; transcript_name "Rhox12-201"; exon_number 2; exon_id "ENSMUSE00000701817.3"; level 2; protein_id "ENSMUSP00000094191.5"; transcript_support_level "1"; mgi_id "MGI:2685994"; tag "basic"; tag "Ensembl_canonical"; tag "GENCODE_Primary"; tag "appris_principal_1"; tag "CCDS"; ccdsid "CCDS30087.1"; havana_gene "OTTMUSG00000017178.1"; havana_transcript "OTTMUST00000041605.1";
chrX	HAVANA	UTR	37197021	37197028	0	-	.	gene_id "ENSMUSG00000071766.13"; transcript_id "ENSMUST00000183737.3"; gene_type "protein_coding"; gene_name "Rhox12"; transcript_type "protein_coding"; transcript_name "Rhox12-203"; exon_number 2; exon_id "ENSMUSE00000701817.3"; level 2; protein_id "ENSMUSP00000139303.2"; transcript_support_level "3"; mgi_id "MGI:2685994"; tag "basic"; havana_gene "OTTMUSG00000017178.1"; havana_transcript "OTTMUST00000117041.1";
chrX	HAVANA	exon	37199535	37199664	0	-	.	gene_id "ENSMUSG00000071766.13"; transcript_id "ENSMUST00000183737.3"; gene_type "protein_coding"; gene_name "Rhox12"; transcript_type "protein_coding"; transcript_name "Rhox12-203"; exon_number 1; exon_id "ENSMUSE00001321091.2"; level 2; protein_id "ENSMUSP00000139303.2"; transcript_support_level "3"; mgi_id "MGI:2685994"; tag "basic"; havana_gene "OTTMUSG00000017178.1"; havana_transcript "OTTMUST00000117041.1";
chrX	HAVANA	UTR	37199535	37199664	0	-	.	gene_id "ENSMUSG00000071766.13"; transcript_id "ENSMUST00000183737.3"; gene_type "protein_coding"; gene_name "Rhox12"; transcript_type "protein_coding"; transcript_name "Rhox12-203"; exon_number 1; exon_id "ENSMUSE00001321091.2"; level 2; protein_id "ENSMUSP00000139303.2"; transcript_support_level "3"; mgi_id "MGI:2685994"; tag "basic"; havana_gene "OTTMUSG00000017178.1"; havana_transcript "OTTMUST00000117041.1";
chrX	HAVANA	exon	37199535	37199784	0	-	.	gene_id "ENSMUSG00000071766.13"; transcript_id "ENSMUST00000096453.12"; gene_type "protein_coding"; gene_name "Rhox12"; transcript_type "protein_coding"; transcript_name "Rhox12-201"; exon_number 1; exon_id "ENSMUSE00000701818.3"; level 2; protein_id "ENSMUSP00000094191.5"; transcript_support_level "1"; mgi_id "MGI:2685994"; tag "basic"; tag "Ensembl_canonical"; tag "GENCODE_Primary"; tag "appris_principal_1"; tag "CCDS"; ccdsid "CCDS30087.1"; havana_gene "OTTMUSG00000017178.1"; havana_transcript "OTTMUST00000041605.1";
chrX	HAVANA	UTR	37199535	37199784	0	-	.	gene_id "ENSMUSG00000071766.13"; transcript_id "ENSMUST00000096453.12"; gene_type "protein_coding"; gene_name "Rhox12"; transcript_type "protein_coding"; transcript_name "Rhox12-201"; exon_number 1; exon_id "ENSMUSE00000701818.3"; level 2; protein_id "ENSMUSP00000094191.5"; transcript_support_level "1"; mgi_id "MGI:2685994"; tag "basic"; tag "Ensembl_canonical"; tag "GENCODE_Primary"; tag "appris_principal_1"; tag "CCDS"; ccdsid "CCDS30087.1"; havana_gene "OTTMUSG00000017178.1"; havana_transcript "OTTMUST00000041605.1";
chrX	sragcm37_es	exon	37210524	37210950	0.00203503817780728	-	.	gene_id "ENSMUSG00000036502.15"; transcript_id "ENSMUSG00000036502.15_tx_4"; exon_id "chrX_37210524_37210950_-"; exonnum "11"; txlen "1440";
chrX	sragcm37_mid	exon	37211459	37211649	0.00203503817780728	-	.	gene_id "ENSMUSG00000036502.15"; transcript_id "ENSMUSG00000036502.15_tx_4"; exon_id "chrX_37211459_37211649_-"; exonnum "10"; txlen "1440";
chrX	sragcm37_mid	exon	37234150	37234276	0.00203503817780728	-	.	gene_id "ENSMUSG00000036502.15"; transcript_id "ENSMUSG00000036502.15_tx_4"; exon_id "chrX_37234150_37234276_-"; exonnum "9"; txlen "1440";
chrX	sragcm37_mid	exon	37247232	37247293	0.00203503817780728	-	.	gene_id "ENSMUSG00000036502.15"; transcript_id "ENSMUSG00000036502.15_tx_4"; exon_id "chrX_37247232_37247293_-"; exonnum "8"; txlen "1440";
chrX	sragcm37_mid	exon	37248366	37248542	0.00203503817780728	-	.	gene_id "ENSMUSG00000036502.15"; transcript_id "ENSMUSG00000036502.15_tx_4"; exon_id "chrX_37248366_37248542_-"; exonnum "7"; txlen "1440";
chrX	sragcm37_mid	exon	37248795	37248870	0.00203503817780728	-	.	gene_id "ENSMUSG00000036502.15"; transcript_id "ENSMUSG00000036502.15_tx_4"; exon_id "chrX_37248795_37248870_-"; exonnum "6"; txlen "1440";
chrX	sragcm37_mid	exon	37249653	37249751	0.00203503817780728	-	.	gene_id "ENSMUSG00000036502.15"; transcript_id "ENSMUSG00000036502.15_tx_4"; exon_id "chrX_37249653_37249751_-"; exonnum "5"; txlen "1440";
chrX	sragcm37_mid	exon	37258915	37258980	0.00203503817780728	-	.	gene_id "ENSMUSG00000036502.15"; transcript_id "ENSMUSG00000036502.15_tx_4"; exon_id "chrX_37258915_37258980_-"; exonnum "4"; txlen "1440";
chrX	sragcm37_mid	exon	37259286	37259378	0.00203503817780728	-	.	gene_id "ENSMUSG00000036502.15"; transcript_id "ENSMUSG00000036502.15_tx_4"; exon_id "chrX_37259286_37259378_-"; exonnum "3"; txlen "1440";
chrX	sragcm37_mid	exon	37272919	37273003	0.00203503817780728	-	.	gene_id "ENSMUSG00000036502.15"; transcript_id "ENSMUSG00000036502.15_tx_4"; exon_id "chrX_37272919_37273003_-"; exonnum "2"; txlen "1440";
chrX	sragcm37_ss	exon	37273480	37273516	0.00203503817780728	-	.	gene_id "ENSMUSG00000036502.15"; transcript_id "ENSMUSG00000036502.15_tx_4"; exon_id "chrX_37273480_37273516_-"; exonnum "1"; txlen "1440";
chrX	HAVANA	UTR	37285450	37286073	0	-	.	gene_id "ENSMUSG00000036502.15"; transcript_id "ENSMUST00000089056.10"; gene_type "protein_coding"; gene_name "Tmem255a"; transcript_type "protein_coding"; transcript_name "Tmem255a-203"; exon_number 10; exon_id "ENSMUSE00000556022.4"; level 2; protein_id "ENSMUSP00000086457.4"; transcript_support_level "1"; mgi_id "MGI:3045722"; tag "basic"; tag "CCDS"; ccdsid "CCDS81122.1"; havana_gene "OTTMUSG00000017235.1"; havana_transcript "OTTMUST00000041811.1";
chrX	HAVANA	exon	37285450	37286175	0	-	.	gene_id "ENSMUSG00000036502.15"; transcript_id "ENSMUST00000089056.10"; gene_type "protein_coding"; gene_name "Tmem255a"; transcript_type "protein_coding"; transcript_name "Tmem255a-203"; exon_number 10; exon_id "ENSMUSE00000556022.4"; level 2; protein_id "ENSMUSP00000086457.4"; transcript_support_level "1"; mgi_id "MGI:3045722"; tag "basic"; tag "CCDS"; ccdsid "CCDS81122.1"; havana_gene "OTTMUSG00000017235.1"; havana_transcript "OTTMUST00000041811.1";
chrX	HAVANA	transcript	37285450	37341306	0	-	.	gene_id "ENSMUSG00000036502.15"; transcript_id "ENSMUST00000089056.10"; gene_type "protein_coding"; gene_name "Tmem255a"; transcript_type "protein_coding"; transcript_name "Tmem255a-203"; level 2; protein_id "ENSMUSP00000086457.4"; transcript_support_level "1"; mgi_id "MGI:3045722"; tag "basic"; tag "CCDS"; ccdsid "CCDS81122.1"; havana_gene "OTTMUSG00000017235.1"; havana_transcript "OTTMUST00000041811.1";
chrX	HAVANA	gene	37285450	37341316	0	-	.	gene_id "ENSMUSG00000036502.15"; gene_type "protein_coding"; gene_name "Tmem255a"; level 2; mgi_id "MGI:3045722"; havana_gene "OTTMUSG00000017235.1";
chrX	HAVANA	stop_codon	37286071	37286073	0	-	0	gene_id "ENSMUSG00000036502.15"; transcript_id "ENSMUST00000089056.10"; gene_type "protein_coding"; gene_name "Tmem255a"; transcript_type "protein_coding"; transcript_name "Tmem255a-203"; exon_number 10; exon_id "ENSMUSE00000556022.4"; level 2; protein_id "ENSMUSP00000086457.4"; transcript_support_level "1"; mgi_id "MGI:3045722"; tag "basic"; tag "CCDS"; ccdsid "CCDS81122.1"; havana_gene "OTTMUSG00000017235.1"; havana_transcript "OTTMUST00000041811.1";
chrX	HAVANA	CDS	37286074	37286175	0	-	0	gene_id "ENSMUSG00000036502.15"; transcript_id "ENSMUST00000089056.10"; gene_type "protein_coding"; gene_name "Tmem255a"; transcript_type "protein_coding"; transcript_name "Tmem255a-203"; exon_number 10; exon_id "ENSMUSE00000556022.4"; level 2; protein_id "ENSMUSP00000086457.4"; transcript_support_level "1"; mgi_id "MGI:3045722"; tag "basic"; tag "CCDS"; ccdsid "CCDS81122.1"; havana_gene "OTTMUSG00000017235.1"; havana_transcript "OTTMUST00000041811.1";
chrX	HAVANA	UTR	37286183	37288371	0	-	.	gene_id "ENSMUSG00000036502.15"; transcript_id "ENSMUST00000089054.11"; gene_type "protein_coding"; gene_name "Tmem255a"; transcript_type "protein_coding"; transcript_name "Tmem255a-202"; exon_number 9; exon_id "ENSMUSE00001284146.2"; level 2; protein_id "ENSMUSP00000086455.5"; transcript_support_level "1"; mgi_id "MGI:3045722"; tag "basic"; tag "CCDS"; ccdsid "CCDS72367.1"; havana_gene "OTTMUSG00000017235.1"; havana_transcript "OTTMUST00000041719.1";
chrX	HAVANA	UTR	37286183	37288371	0	-	.	gene_id "ENSMUSG00000036502.15"; transcript_id "ENSMUST00000066498.8"; gene_type "protein_coding"; gene_name "Tmem255a"; transcript_type "protein_coding"; transcript_name "Tmem255a-201"; exon_number 10; exon_id "ENSMUSE00001284146.2"; level 2; protein_id "ENSMUSP00000064511.8"; transcript_support_level "1"; mgi_id "MGI:3045722"; tag "basic"; tag "Ensembl_canonical"; tag "GENCODE_Primary"; tag "appris_principal_1"; tag "CCDS"; ccdsid "CCDS30089.1"; havana_gene "OTTMUSG00000017235.1"; havana_transcript "OTTMUST00000041810.1";
chrX	HAVANA	exon	37286183	37288533	0	-	.	gene_id "ENSMUSG00000036502.15"; transcript_id "ENSMUST00000089054.11"; gene_type "protein_coding"; gene_name "Tmem255a"; transcript_type "protein_coding"; transcript_name "Tmem255a-202"; exon_number 9; exon_id "ENSMUSE00001284146.2"; level 2; protein_id "ENSMUSP00000086455.5"; transcript_support_level "1"; mgi_id "MGI:3045722"; tag "basic"; tag "CCDS"; ccdsid "CCDS72367.1"; havana_gene "OTTMUSG00000017235.1"; havana_transcript "OTTMUST00000041719.1";
chrX	HAVANA	exon	37286183	37288533	0	-	.	gene_id "ENSMUSG00000036502.15"; transcript_id "ENSMUST00000155848.8"; gene_type "protein_coding"; gene_name "Tmem255a"; transcript_type "retained_intron"; transcript_name "Tmem255a-205"; exon_number 8; exon_id "ENSMUSE00001212069.2"; level 2; transcript_support_level "2"; mgi_id "MGI:3045722"; havana_gene "OTTMUSG00000017235.1"; havana_transcript "OTTMUST00000041720.1";
chrX	HAVANA	exon	37286183	37288533	0	-	.	gene_id "ENSMUSG00000036502.15"; transcript_id "ENSMUST00000066498.8"; gene_type "protein_coding"; gene_name "Tmem255a"; transcript_type "protein_coding"; transcript_name "Tmem255a-201"; exon_number 10; exon_id "ENSMUSE00001284146.2"; level 2; protein_id "ENSMUSP00000064511.8"; transcript_support_level "1"; mgi_id "MGI:3045722"; tag "basic"; tag "Ensembl_canonical"; tag "GENCODE_Primary"; tag "appris_principal_1"; tag "CCDS"; ccdsid "CCDS30089.1"; havana_gene "OTTMUSG00000017235.1"; havana_transcript "OTTMUST00000041810.1";
chrX	HAVANA	transcript	37286183	37341316	0	-	.	gene_id "ENSMUSG00000036502.15"; transcript_id "ENSMUST00000089054.11"; gene_type "protein_coding"; gene_name "Tmem255a"; transcript_type "protein_coding"; transcript_name "Tmem255a-202"; level 2; protein_id "ENSMUSP00000086455.5"; transcript_support_level "1"; mgi_id "MGI:3045722"; tag "basic"; tag "CCDS"; ccdsid "CCDS72367.1"; havana_gene "OTTMUSG00000017235.1"; havana_transcript "OTTMUST00000041719.1";
chrX	HAVANA	transcript	37286183	37341316	0	-	.	gene_id "ENSMUSG00000036502.15"; transcript_id "ENSMUST00000155848.8"; gene_type "protein_coding"; gene_name "Tmem255a"; transcript_type "retained_intron"; transcript_name "Tmem255a-205"; level 2; transcript_support_level "2"; mgi_id "MGI:3045722"; havana_gene "OTTMUSG00000017235.1"; havana_transcript "OTTMUST00000041720.1";
chrX	HAVANA	transcript	37286183	37341316	0	-	.	gene_id "ENSMUSG00000036502.15"; transcript_id "ENSMUST00000066498.8"; gene_type "protein_coding"; gene_name "Tmem255a"; transcript_type "protein_coding"; transcript_name "Tmem255a-201"; level 2; protein_id "ENSMUSP00000064511.8"; transcript_support_level "1"; mgi_id "MGI:3045722"; tag "basic"; tag "Ensembl_canonical"; tag "GENCODE_Primary"; tag "appris_principal_1"; tag "CCDS"; ccdsid "CCDS30089.1"; havana_gene "OTTMUSG00000017235.1"; havana_transcript "OTTMUST00000041810.1";
chrX	HAVANA	stop_codon	37288369	37288371	0	-	0	gene_id "ENSMUSG00000036502.15"; transcript_id "ENSMUST00000089054.11"; gene_type "protein_coding"; gene_name "Tmem255a"; transcript_type "protein_coding"; transcript_name "Tmem255a-202"; exon_number 9; exon_id "ENSMUSE00001284146.2"; level 2; protein_id "ENSMUSP00000086455.5"; transcript_support_level "1"; mgi_id "MGI:3045722"; tag "basic"; tag "CCDS"; ccdsid "CCDS72367.1"; havana_gene "OTTMUSG00000017235.1"; havana_transcript "OTTMUST00000041719.1";
chrX	HAVANA	stop_codon	37288369	37288371	0	-	0	gene_id "ENSMUSG00000036502.15"; transcript_id "ENSMUST00000066498.8"; gene_type "protein_coding"; gene_name "Tmem255a"; transcript_type "protein_coding"; transcript_name "Tmem255a-201"; exon_number 10; exon_id "ENSMUSE00001284146.2"; level 2; protein_id "ENSMUSP00000064511.8"; transcript_support_level "1"; mgi_id "MGI:3045722"; tag "basic"; tag "Ensembl_canonical"; tag "GENCODE_Primary"; tag "appris_principal_1"; tag "CCDS"; ccdsid "CCDS30089.1"; havana_gene "OTTMUSG00000017235.1"; havana_transcript "OTTMUST00000041810.1";
chrX	HAVANA	CDS	37288372	37288533	0	-	0	gene_id "ENSMUSG00000036502.15"; transcript_id "ENSMUST00000089054.11"; gene_type "protein_coding"; gene_name "Tmem255a"; transcript_type "protein_coding"; transcript_name "Tmem255a-202"; exon_number 9; exon_id "ENSMUSE00001284146.2"; level 2; protein_id "ENSMUSP00000086455.5"; transcript_support_level "1"; mgi_id "MGI:3045722"; tag "basic"; tag "CCDS"; ccdsid "CCDS72367.1"; havana_gene "OTTMUSG00000017235.1"; havana_transcript "OTTMUST00000041719.1";
chrX	HAVANA	CDS	37288372	37288533	0	-	0	gene_id "ENSMUSG00000036502.15"; transcript_id "ENSMUST00000066498.8"; gene_type "protein_coding"; gene_name "Tmem255a"; transcript_type "protein_coding"; transcript_name "Tmem255a-201"; exon_number 10; exon_id "ENSMUSE00001284146.2"; level 2; protein_id "ENSMUSP00000064511.8"; transcript_support_level "1"; mgi_id "MGI:3045722"; tag "basic"; tag "Ensembl_canonical"; tag "GENCODE_Primary"; tag "appris_principal_1"; tag "CCDS"; ccdsid "CCDS30089.1"; havana_gene "OTTMUSG00000017235.1"; havana_transcript "OTTMUST00000041810.1";
chrX	HAVANA	exon	37296887	37297030	0	-	.	gene_id "ENSMUSG00000036502.15"; transcript_id "ENSMUST00000089056.10"; gene_type "protein_coding"; gene_name "Tmem255a"; transcript_type "protein_coding"; transcript_name "Tmem255a-203"; exon_number 9; exon_id "ENSMUSE00001278305.2"; level 2; protein_id "ENSMUSP00000086457.4"; transcript_support_level "1"; mgi_id "MGI:3045722"; tag "basic"; tag "CCDS"; ccdsid "CCDS81122.1"; havana_gene "OTTMUSG00000017235.1"; havana_transcript "OTTMUST00000041811.1";
chrX	HAVANA	CDS	37296887	37297030	0	-	0	gene_id "ENSMUSG00000036502.15"; transcript_id "ENSMUST00000089056.10"; gene_type "protein_coding"; gene_name "Tmem255a"; transcript_type "protein_coding"; transcript_name "Tmem255a-203"; exon_number 9; exon_id "ENSMUSE00001278305.2"; level 2; protein_id "ENSMUSP00000086457.4"; transcript_support_level "1"; mgi_id "MGI:3045722"; tag "basic"; tag "CCDS"; ccdsid "CCDS81122.1"; havana_gene "OTTMUSG00000017235.1"; havana_transcript "OTTMUST00000041811.1";
chrX	HAVANA	exon	37296887	37297030	0	-	.	gene_id "ENSMUSG00000036502.15"; transcript_id "ENSMUST00000089054.11"; gene_type "protein_coding"; gene_name "Tmem255a"; transcript_type "protein_coding"; transcript_name "Tmem255a-202"; exon_number 8; exon_id "ENSMUSE00001278305.2"; level 2; protein_id "ENSMUSP00000086455.5"; transcript_support_level "1"; mgi_id "MGI:3045722"; tag "basic"; tag "CCDS"; ccdsid "CCDS72367.1"; havana_gene "OTTMUSG00000017235.1"; havana_transcript "OTTMUST00000041719.1";
chrX	HAVANA	CDS	37296887	37297030	0	-	0	gene_id "ENSMUSG00000036502.15"; transcript_id "ENSMUST00000089054.11"; gene_type "protein_coding"; gene_name "Tmem255a"; transcript_type "protein_coding"; transcript_name "Tmem255a-202"; exon_number 8; exon_id "ENSMUSE00001278305.2"; level 2; protein_id "ENSMUSP00000086455.5"; transcript_support_level "1"; mgi_id "MGI:3045722"; tag "basic"; tag "CCDS"; ccdsid "CCDS72367.1"; havana_gene "OTTMUSG00000017235.1"; havana_transcript "OTTMUST00000041719.1";
chrX	HAVANA	exon	37296887	37297030	0	-	.	gene_id "ENSMUSG00000036502.15"; transcript_id "ENSMUST00000155848.8"; gene_type "protein_coding"; gene_name "Tmem255a"; transcript_type "retained_intron"; transcript_name "Tmem255a-205"; exon_number 7; exon_id "ENSMUSE00001215342.2"; level 2; transcript_support_level "2"; mgi_id "MGI:3045722"; havana_gene "OTTMUSG00000017235.1"; havana_transcript "OTTMUST00000041720.1";
chrX	HAVANA	exon	37296887	37297030	0	-	.	gene_id "ENSMUSG00000036502.15"; transcript_id "ENSMUST00000066498.8"; gene_type "protein_coding"; gene_name "Tmem255a"; transcript_type "protein_coding"; transcript_name "Tmem255a-201"; exon_number 9; exon_id "ENSMUSE00001278305.2"; level 2; protein_id "ENSMUSP00000064511.8"; transcript_support_level "1"; mgi_id "MGI:3045722"; tag "basic"; tag "Ensembl_canonical"; tag "GENCODE_Primary"; tag "appris_principal_1"; tag "CCDS"; ccdsid "CCDS30089.1"; havana_gene "OTTMUSG00000017235.1"; havana_transcript "OTTMUST00000041810.1";
chrX	HAVANA	CDS	37296887	37297030	0	-	0	gene_id "ENSMUSG00000036502.15"; transcript_id "ENSMUST00000066498.8"; gene_type "protein_coding"; gene_name "Tmem255a"; transcript_type "protein_coding"; transcript_name "Tmem255a-201"; exon_number 9; exon_id "ENSMUSE00001278305.2"; level 2; protein_id "ENSMUSP00000064511.8"; transcript_support_level "1"; mgi_id "MGI:3045722"; tag "basic"; tag "Ensembl_canonical"; tag "GENCODE_Primary"; tag "appris_principal_1"; tag "CCDS"; ccdsid "CCDS30089.1"; havana_gene "OTTMUSG00000017235.1"; havana_transcript "OTTMUST00000041810.1";
chrX	HAVANA	exon	37304055	37304217	0	-	.	gene_id "ENSMUSG00000036502.15"; transcript_id "ENSMUST00000089056.10"; gene_type "protein_coding"; gene_name "Tmem255a"; transcript_type "protein_coding"; transcript_name "Tmem255a-203"; exon_number 8; exon_id "ENSMUSE00001302635.2"; level 2; protein_id "ENSMUSP00000086457.4"; transcript_support_level "1"; mgi_id "MGI:3045722"; tag "basic"; tag "CCDS"; ccdsid "CCDS81122.1"; havana_gene "OTTMUSG00000017235.1"; havana_transcript "OTTMUST00000041811.1";
chrX	HAVANA	CDS	37304055	37304217	0	-	1	gene_id "ENSMUSG00000036502.15"; transcript_id "ENSMUST00000089056.10"; gene_type "protein_coding"; gene_name "Tmem255a"; transcript_type "protein_coding"; transcript_name "Tmem255a-203"; exon_number 8; exon_id "ENSMUSE00001302635.2"; level 2; protein_id "ENSMUSP00000086457.4"; transcript_support_level "1"; mgi_id "MGI:3045722"; tag "basic"; tag "CCDS"; ccdsid "CCDS81122.1"; havana_gene "OTTMUSG00000017235.1"; havana_transcript "OTTMUST00000041811.1";
chrX	HAVANA	exon	37304055	37304217	0	-	.	gene_id "ENSMUSG00000036502.15"; transcript_id "ENSMUST00000089054.11"; gene_type "protein_coding"; gene_name "Tmem255a"; transcript_type "protein_coding"; transcript_name "Tmem255a-202"; exon_number 7; exon_id "ENSMUSE00001302635.2"; level 2; protein_id "ENSMUSP00000086455.5"; transcript_support_level "1"; mgi_id "MGI:3045722"; tag "basic"; tag "CCDS"; ccdsid "CCDS72367.1"; havana_gene "OTTMUSG00000017235.1"; havana_transcript "OTTMUST00000041719.1";
chrX	HAVANA	CDS	37304055	37304217	0	-	1	gene_id "ENSMUSG00000036502.15"; transcript_id "ENSMUST00000089054.11"; gene_type "protein_coding"; gene_name "Tmem255a"; transcript_type "protein_coding"; transcript_name "Tmem255a-202"; exon_number 7; exon_id "ENSMUSE00001302635.2"; level 2; protein_id "ENSMUSP00000086455.5"; transcript_support_level "1"; mgi_id "MGI:3045722"; tag "basic"; tag "CCDS"; ccdsid "CCDS72367.1"; havana_gene "OTTMUSG00000017235.1"; havana_transcript "OTTMUST00000041719.1";
chrX	HAVANA	exon	37304055	37304217	0	-	.	gene_id "ENSMUSG00000036502.15"; transcript_id "ENSMUST00000155848.8"; gene_type "protein_coding"; gene_name "Tmem255a"; transcript_type "retained_intron"; transcript_name "Tmem255a-205"; exon_number 6; exon_id "ENSMUSE00001288593.2"; level 2; transcript_support_level "2"; mgi_id "MGI:3045722"; havana_gene "OTTMUSG00000017235.1"; havana_transcript "OTTMUST00000041720.1";
chrX	HAVANA	exon	37304055	37304217	0	-	.	gene_id "ENSMUSG00000036502.15"; transcript_id "ENSMUST00000066498.8"; gene_type "protein_coding"; gene_name "Tmem255a"; transcript_type "protein_coding"; transcript_name "Tmem255a-201"; exon_number 8; exon_id "ENSMUSE00001302635.2"; level 2; protein_id "ENSMUSP00000064511.8"; transcript_support_level "1"; mgi_id "MGI:3045722"; tag "basic"; tag "Ensembl_canonical"; tag "GENCODE_Primary"; tag "appris_principal_1"; tag "CCDS"; ccdsid "CCDS30089.1"; havana_gene "OTTMUSG00000017235.1"; havana_transcript "OTTMUST00000041810.1";
chrX	HAVANA	CDS	37304055	37304217	0	-	1	gene_id "ENSMUSG00000036502.15"; transcript_id "ENSMUST00000066498.8"; gene_type "protein_coding"; gene_name "Tmem255a"; transcript_type "protein_coding"; transcript_name "Tmem255a-201"; exon_number 8; exon_id "ENSMUSE00001302635.2"; level 2; protein_id "ENSMUSP00000064511.8"; transcript_support_level "1"; mgi_id "MGI:3045722"; tag "basic"; tag "Ensembl_canonical"; tag "GENCODE_Primary"; tag "appris_principal_1"; tag "CCDS"; ccdsid "CCDS30089.1"; havana_gene "OTTMUSG00000017235.1"; havana_transcript "OTTMUST00000041810.1";
chrX	HAVANA	exon	37304162	37304217	0	-	.	gene_id "ENSMUSG00000036502.15"; transcript_id "ENSMUST00000139358.2"; gene_type "protein_coding"; gene_name "Tmem255a"; transcript_type "protein_coding_CDS_not_defined"; transcript_name "Tmem255a-204"; exon_number 6; exon_id "ENSMUSE00000808116.2"; level 2; transcript_support_level "3"; mgi_id "MGI:3045722"; havana_gene "OTTMUSG00000017235.1"; havana_transcript "OTTMUST00000041718.1";
chrX	HAVANA	transcript	37304162	37341278	0	-	.	gene_id "ENSMUSG00000036502.15"; transcript_id "ENSMUST00000139358.2"; gene_type "protein_coding"; gene_name "Tmem255a"; transcript_type "protein_coding_CDS_not_defined"; transcript_name "Tmem255a-204"; level 2; transcript_support_level "3"; mgi_id "MGI:3045722"; havana_gene "OTTMUSG00000017235.1"; havana_transcript "OTTMUST00000041718.1";
chrX	HAVANA	exon	37313458	37313546	0	-	.	gene_id "ENSMUSG00000036502.15"; transcript_id "ENSMUST00000089056.10"; gene_type "protein_coding"; gene_name "Tmem255a"; transcript_type "protein_coding"; transcript_name "Tmem255a-203"; exon_number 7; exon_id "ENSMUSE00001249616.2"; level 2; protein_id "ENSMUSP00000086457.4"; transcript_support_level "1"; mgi_id "MGI:3045722"; tag "basic"; tag "CCDS"; ccdsid "CCDS81122.1"; havana_gene "OTTMUSG00000017235.1"; havana_transcript "OTTMUST00000041811.1";
chrX	HAVANA	CDS	37313458	37313546	0	-	0	gene_id "ENSMUSG00000036502.15"; transcript_id "ENSMUST00000089056.10"; gene_type "protein_coding"; gene_name "Tmem255a"; transcript_type "protein_coding"; transcript_name "Tmem255a-203"; exon_number 7; exon_id "ENSMUSE00001249616.2"; level 2; protein_id "ENSMUSP00000086457.4"; transcript_support_level "1"; mgi_id "MGI:3045722"; tag "basic"; tag "CCDS"; ccdsid "CCDS81122.1"; havana_gene "OTTMUSG00000017235.1"; havana_transcript "OTTMUST00000041811.1";
chrX	HAVANA	exon	37313458	37313546	0	-	.	gene_id "ENSMUSG00000036502.15"; transcript_id "ENSMUST00000089054.11"; gene_type "protein_coding"; gene_name "Tmem255a"; transcript_type "protein_coding"; transcript_name "Tmem255a-202"; exon_number 6; exon_id "ENSMUSE00001249616.2"; level 2; protein_id "ENSMUSP00000086455.5"; transcript_support_level "1"; mgi_id "MGI:3045722"; tag "basic"; tag "CCDS"; ccdsid "CCDS72367.1"; havana_gene "OTTMUSG00000017235.1"; havana_transcript "OTTMUST00000041719.1";
chrX	HAVANA	CDS	37313458	37313546	0	-	0	gene_id "ENSMUSG00000036502.15"; transcript_id "ENSMUST00000089054.11"; gene_type "protein_coding"; gene_name "Tmem255a"; transcript_type "protein_coding"; transcript_name "Tmem255a-202"; exon_number 6; exon_id "ENSMUSE00001249616.2"; level 2; protein_id "ENSMUSP00000086455.5"; transcript_support_level "1"; mgi_id "MGI:3045722"; tag "basic"; tag "CCDS"; ccdsid "CCDS72367.1"; havana_gene "OTTMUSG00000017235.1"; havana_transcript "OTTMUST00000041719.1";
chrX	HAVANA	exon	37313458	37313546	0	-	.	gene_id "ENSMUSG00000036502.15"; transcript_id "ENSMUST00000066498.8"; gene_type "protein_coding"; gene_name "Tmem255a"; transcript_type "protein_coding"; transcript_name "Tmem255a-201"; exon_number 7; exon_id "ENSMUSE00001249616.2"; level 2; protein_id "ENSMUSP00000064511.8"; transcript_support_level "1"; mgi_id "MGI:3045722"; tag "basic"; tag "Ensembl_canonical"; tag "GENCODE_Primary"; tag "appris_principal_1"; tag "CCDS"; ccdsid "CCDS30089.1"; havana_gene "OTTMUSG00000017235.1"; havana_transcript "OTTMUST00000041810.1";
chrX	HAVANA	CDS	37313458	37313546	0	-	0	gene_id "ENSMUSG00000036502.15"; transcript_id "ENSMUST00000066498.8"; gene_type "protein_coding"; gene_name "Tmem255a"; transcript_type "protein_coding"; transcript_name "Tmem255a-201"; exon_number 7; exon_id "ENSMUSE00001249616.2"; level 2; protein_id "ENSMUSP00000064511.8"; transcript_support_level "1"; mgi_id "MGI:3045722"; tag "basic"; tag "Ensembl_canonical"; tag "GENCODE_Primary"; tag "appris_principal_1"; tag "CCDS"; ccdsid "CCDS30089.1"; havana_gene "OTTMUSG00000017235.1"; havana_transcript "OTTMUST00000041810.1";
chrX	HAVANA	exon	37313458	37313546	0	-	.	gene_id "ENSMUSG00000036502.15"; transcript_id "ENSMUST00000139358.2"; gene_type "protein_coding"; gene_name "Tmem255a"; transcript_type "protein_coding_CDS_not_defined"; transcript_name "Tmem255a-204"; exon_number 5; exon_id "ENSMUSE00001286170.2"; level 2; transcript_support_level "3"; mgi_id "MGI:3045722"; havana_gene "OTTMUSG00000017235.1"; havana_transcript "OTTMUST00000041718.1";
chrX	HAVANA	exon	37313458	37314002	0	-	.	gene_id "ENSMUSG00000036502.15"; transcript_id "ENSMUST00000155848.8"; gene_type "protein_coding"; gene_name "Tmem255a"; transcript_type "retained_intron"; transcript_name "Tmem255a-205"; exon_number 5; exon_id "ENSMUSE00000785066.2"; level 2; transcript_support_level "2"; mgi_id "MGI:3045722"; havana_gene "OTTMUSG00000017235.1"; havana_transcript "OTTMUST00000041720.1";
chrX	HAVANA	exon	37313931	37314002	0	-	.	gene_id "ENSMUSG00000036502.15"; transcript_id "ENSMUST00000089056.10"; gene_type "protein_coding"; gene_name "Tmem255a"; transcript_type "protein_coding"; transcript_name "Tmem255a-203"; exon_number 6; exon_id "ENSMUSE00000315119.2"; level 2; protein_id "ENSMUSP00000086457.4"; transcript_support_level "1"; mgi_id "MGI:3045722"; tag "basic"; tag "CCDS"; ccdsid "CCDS81122.1"; havana_gene "OTTMUSG00000017235.1"; havana_transcript "OTTMUST00000041811.1";
chrX	HAVANA	CDS	37313931	37314002	0	-	0	gene_id "ENSMUSG00000036502.15"; transcript_id "ENSMUST00000089056.10"; gene_type "protein_coding"; gene_name "Tmem255a"; transcript_type "protein_coding"; transcript_name "Tmem255a-203"; exon_number 6; exon_id "ENSMUSE00000315119.2"; level 2; protein_id "ENSMUSP00000086457.4"; transcript_support_level "1"; mgi_id "MGI:3045722"; tag "basic"; tag "CCDS"; ccdsid "CCDS81122.1"; havana_gene "OTTMUSG00000017235.1"; havana_transcript "OTTMUST00000041811.1";
chrX	HAVANA	exon	37313931	37314002	0	-	.	gene_id "ENSMUSG00000036502.15"; transcript_id "ENSMUST00000089054.11"; gene_type "protein_coding"; gene_name "Tmem255a"; transcript_type "protein_coding"; transcript_name "Tmem255a-202"; exon_number 5; exon_id "ENSMUSE00000315119.2"; level 2; protein_id "ENSMUSP00000086455.5"; transcript_support_level "1"; mgi_id "MGI:3045722"; tag "basic"; tag "CCDS"; ccdsid "CCDS72367.1"; havana_gene "OTTMUSG00000017235.1"; havana_transcript "OTTMUST00000041719.1";
chrX	HAVANA	CDS	37313931	37314002	0	-	0	gene_id "ENSMUSG00000036502.15"; transcript_id "ENSMUST00000089054.11"; gene_type "protein_coding"; gene_name "Tmem255a"; transcript_type "protein_coding"; transcript_name "Tmem255a-202"; exon_number 5; exon_id "ENSMUSE00000315119.2"; level 2; protein_id "ENSMUSP00000086455.5"; transcript_support_level "1"; mgi_id "MGI:3045722"; tag "basic"; tag "CCDS"; ccdsid "CCDS72367.1"; havana_gene "OTTMUSG00000017235.1"; havana_transcript "OTTMUST00000041719.1";
chrX	HAVANA	exon	37313931	37314002	0	-	.	gene_id "ENSMUSG00000036502.15"; transcript_id "ENSMUST00000066498.8"; gene_type "protein_coding"; gene_name "Tmem255a"; transcript_type "protein_coding"; transcript_name "Tmem255a-201"; exon_number 6; exon_id "ENSMUSE00000315119.2"; level 2; protein_id "ENSMUSP00000064511.8"; transcript_support_level "1"; mgi_id "MGI:3045722"; tag "basic"; tag "Ensembl_canonical"; tag "GENCODE_Primary"; tag "appris_principal_1"; tag "CCDS"; ccdsid "CCDS30089.1"; havana_gene "OTTMUSG00000017235.1"; havana_transcript "OTTMUST00000041810.1";
chrX	HAVANA	CDS	37313931	37314002	0	-	0	gene_id "ENSMUSG00000036502.15"; transcript_id "ENSMUST00000066498.8"; gene_type "protein_coding"; gene_name "Tmem255a"; transcript_type "protein_coding"; transcript_name "Tmem255a-201"; exon_number 6; exon_id "ENSMUSE00000315119.2"; level 2; protein_id "ENSMUSP00000064511.8"; transcript_support_level "1"; mgi_id "MGI:3045722"; tag "basic"; tag "Ensembl_canonical"; tag "GENCODE_Primary"; tag "appris_principal_1"; tag "CCDS"; ccdsid "CCDS30089.1"; havana_gene "OTTMUSG00000017235.1"; havana_transcript "OTTMUST00000041810.1";
chrX	HAVANA	exon	37315765	37315833	0	-	.	gene_id "ENSMUSG00000036502.15"; transcript_id "ENSMUST00000089056.10"; gene_type "protein_coding"; gene_name "Tmem255a"; transcript_type "protein_coding"; transcript_name "Tmem255a-203"; exon_number 5; exon_id "ENSMUSE00000315125.2"; level 2; protein_id "ENSMUSP00000086457.4"; transcript_support_level "1"; mgi_id "MGI:3045722"; tag "basic"; tag "CCDS"; ccdsid "CCDS81122.1"; havana_gene "OTTMUSG00000017235.1"; havana_transcript "OTTMUST00000041811.1";
chrX	HAVANA	CDS	37315765	37315833	0	-	0	gene_id "ENSMUSG00000036502.15"; transcript_id "ENSMUST00000089056.10"; gene_type "protein_coding"; gene_name "Tmem255a"; transcript_type "protein_coding"; transcript_name "Tmem255a-203"; exon_number 5; exon_id "ENSMUSE00000315125.2"; level 2; protein_id "ENSMUSP00000086457.4"; transcript_support_level "1"; mgi_id "MGI:3045722"; tag "basic"; tag "CCDS"; ccdsid "CCDS81122.1"; havana_gene "OTTMUSG00000017235.1"; havana_transcript "OTTMUST00000041811.1";
chrX	HAVANA	exon	37315765	37315833	0	-	.	gene_id "ENSMUSG00000036502.15"; transcript_id "ENSMUST00000066498.8"; gene_type "protein_coding"; gene_name "Tmem255a"; transcript_type "protein_coding"; transcript_name "Tmem255a-201"; exon_number 5; exon_id "ENSMUSE00000315125.2"; level 2; protein_id "ENSMUSP00000064511.8"; transcript_support_level "1"; mgi_id "MGI:3045722"; tag "basic"; tag "Ensembl_canonical"; tag "GENCODE_Primary"; tag "appris_principal_1"; tag "CCDS"; ccdsid "CCDS30089.1"; havana_gene "OTTMUSG00000017235.1"; havana_transcript "OTTMUST00000041810.1";
chrX	HAVANA	CDS	37315765	37315833	0	-	0	gene_id "ENSMUSG00000036502.15"; transcript_id "ENSMUST00000066498.8"; gene_type "protein_coding"; gene_name "Tmem255a"; transcript_type "protein_coding"; transcript_name "Tmem255a-201"; exon_number 5; exon_id "ENSMUSE00000315125.2"; level 2; protein_id "ENSMUSP00000064511.8"; transcript_support_level "1"; mgi_id "MGI:3045722"; tag "basic"; tag "Ensembl_canonical"; tag "GENCODE_Primary"; tag "appris_principal_1"; tag "CCDS"; ccdsid "CCDS30089.1"; havana_gene "OTTMUSG00000017235.1"; havana_transcript "OTTMUST00000041810.1";
chrX	HAVANA	exon	37321980	37322069	0	-	.	gene_id "ENSMUSG00000036502.15"; transcript_id "ENSMUST00000089056.10"; gene_type "protein_coding"; gene_name "Tmem255a"; transcript_type "protein_coding"; transcript_name "Tmem255a-203"; exon_number 4; exon_id "ENSMUSE00001265249.2"; level 2; protein_id "ENSMUSP00000086457.4"; transcript_support_level "1"; mgi_id "MGI:3045722"; tag "basic"; tag "CCDS"; ccdsid "CCDS81122.1"; havana_gene "OTTMUSG00000017235.1"; havana_transcript "OTTMUST00000041811.1";
chrX	HAVANA	CDS	37321980	37322069	0	-	0	gene_id "ENSMUSG00000036502.15"; transcript_id "ENSMUST00000089056.10"; gene_type "protein_coding"; gene_name "Tmem255a"; transcript_type "protein_coding"; transcript_name "Tmem255a-203"; exon_number 4; exon_id "ENSMUSE00001265249.2"; level 2; protein_id "ENSMUSP00000086457.4"; transcript_support_level "1"; mgi_id "MGI:3045722"; tag "basic"; tag "CCDS"; ccdsid "CCDS81122.1"; havana_gene "OTTMUSG00000017235.1"; havana_transcript "OTTMUST00000041811.1";
chrX	HAVANA	exon	37321980	37322069	0	-	.	gene_id "ENSMUSG00000036502.15"; transcript_id "ENSMUST00000089054.11"; gene_type "protein_coding"; gene_name "Tmem255a"; transcript_type "protein_coding"; transcript_name "Tmem255a-202"; exon_number 4; exon_id "ENSMUSE00001265249.2"; level 2; protein_id "ENSMUSP00000086455.5"; transcript_support_level "1"; mgi_id "MGI:3045722"; tag "basic"; tag "CCDS"; ccdsid "CCDS72367.1"; havana_gene "OTTMUSG00000017235.1"; havana_transcript "OTTMUST00000041719.1";
chrX	HAVANA	CDS	37321980	37322069	0	-	0	gene_id "ENSMUSG00000036502.15"; transcript_id "ENSMUST00000089054.11"; gene_type "protein_coding"; gene_name "Tmem255a"; transcript_type "protein_coding"; transcript_name "Tmem255a-202"; exon_number 4; exon_id "ENSMUSE00001265249.2"; level 2; protein_id "ENSMUSP00000086455.5"; transcript_support_level "1"; mgi_id "MGI:3045722"; tag "basic"; tag "CCDS"; ccdsid "CCDS72367.1"; havana_gene "OTTMUSG00000017235.1"; havana_transcript "OTTMUST00000041719.1";
chrX	HAVANA	exon	37321980	37322069	0	-	.	gene_id "ENSMUSG00000036502.15"; transcript_id "ENSMUST00000155848.8"; gene_type "protein_coding"; gene_name "Tmem255a"; transcript_type "retained_intron"; transcript_name "Tmem255a-205"; exon_number 4; exon_id "ENSMUSE00001209599.2"; level 2; transcript_support_level "2"; mgi_id "MGI:3045722"; havana_gene "OTTMUSG00000017235.1"; havana_transcript "OTTMUST00000041720.1";
chrX	HAVANA	exon	37321980	37322069	0	-	.	gene_id "ENSMUSG00000036502.15"; transcript_id "ENSMUST00000066498.8"; gene_type "protein_coding"; gene_name "Tmem255a"; transcript_type "protein_coding"; transcript_name "Tmem255a-201"; exon_number 4; exon_id "ENSMUSE00001265249.2"; level 2; protein_id "ENSMUSP00000064511.8"; transcript_support_level "1"; mgi_id "MGI:3045722"; tag "basic"; tag "Ensembl_canonical"; tag "GENCODE_Primary"; tag "appris_principal_1"; tag "CCDS"; ccdsid "CCDS30089.1"; havana_gene "OTTMUSG00000017235.1"; havana_transcript "OTTMUST00000041810.1";
chrX	HAVANA	CDS	37321980	37322069	0	-	0	gene_id "ENSMUSG00000036502.15"; transcript_id "ENSMUST00000066498.8"; gene_type "protein_coding"; gene_name "Tmem255a"; transcript_type "protein_coding"; transcript_name "Tmem255a-201"; exon_number 4; exon_id "ENSMUSE00001265249.2"; level 2; protein_id "ENSMUSP00000064511.8"; transcript_support_level "1"; mgi_id "MGI:3045722"; tag "basic"; tag "Ensembl_canonical"; tag "GENCODE_Primary"; tag "appris_principal_1"; tag "CCDS"; ccdsid "CCDS30089.1"; havana_gene "OTTMUSG00000017235.1"; havana_transcript "OTTMUST00000041810.1";
chrX	HAVANA	exon	37321980	37322069	0	-	.	gene_id "ENSMUSG00000036502.15"; transcript_id "ENSMUST00000139358.2"; gene_type "protein_coding"; gene_name "Tmem255a"; transcript_type "protein_coding_CDS_not_defined"; transcript_name "Tmem255a-204"; exon_number 4; exon_id "ENSMUSE00001209599.2"; level 2; transcript_support_level "3"; mgi_id "MGI:3045722"; havana_gene "OTTMUSG00000017235.1"; havana_transcript "OTTMUST00000041718.1";
chrX	HAVANA	exon	37324718	37324780	0	-	.	gene_id "ENSMUSG00000036502.15"; transcript_id "ENSMUST00000089056.10"; gene_type "protein_coding"; gene_name "Tmem255a"; transcript_type "protein_coding"; transcript_name "Tmem255a-203"; exon_number 3; exon_id "ENSMUSE00001301608.2"; level 2; protein_id "ENSMUSP00000086457.4"; transcript_support_level "1"; mgi_id "MGI:3045722"; tag "basic"; tag "CCDS"; ccdsid "CCDS81122.1"; havana_gene "OTTMUSG00000017235.1"; havana_transcript "OTTMUST00000041811.1";
chrX	HAVANA	CDS	37324718	37324780	0	-	0	gene_id "ENSMUSG00000036502.15"; transcript_id "ENSMUST00000089056.10"; gene_type "protein_coding"; gene_name "Tmem255a"; transcript_type "protein_coding"; transcript_name "Tmem255a-203"; exon_number 3; exon_id "ENSMUSE00001301608.2"; level 2; protein_id "ENSMUSP00000086457.4"; transcript_support_level "1"; mgi_id "MGI:3045722"; tag "basic"; tag "CCDS"; ccdsid "CCDS81122.1"; havana_gene "OTTMUSG00000017235.1"; havana_transcript "OTTMUST00000041811.1";
chrX	HAVANA	exon	37324718	37324780	0	-	.	gene_id "ENSMUSG00000036502.15"; transcript_id "ENSMUST00000089054.11"; gene_type "protein_coding"; gene_name "Tmem255a"; transcript_type "protein_coding"; transcript_name "Tmem255a-202"; exon_number 3; exon_id "ENSMUSE00001301608.2"; level 2; protein_id "ENSMUSP00000086455.5"; transcript_support_level "1"; mgi_id "MGI:3045722"; tag "basic"; tag "CCDS"; ccdsid "CCDS72367.1"; havana_gene "OTTMUSG00000017235.1"; havana_transcript "OTTMUST00000041719.1";
chrX	HAVANA	CDS	37324718	37324780	0	-	0	gene_id "ENSMUSG00000036502.15"; transcript_id "ENSMUST00000089054.11"; gene_type "protein_coding"; gene_name "Tmem255a"; transcript_type "protein_coding"; transcript_name "Tmem255a-202"; exon_number 3; exon_id "ENSMUSE00001301608.2"; level 2; protein_id "ENSMUSP00000086455.5"; transcript_support_level "1"; mgi_id "MGI:3045722"; tag "basic"; tag "CCDS"; ccdsid "CCDS72367.1"; havana_gene "OTTMUSG00000017235.1"; havana_transcript "OTTMUST00000041719.1";
chrX	HAVANA	exon	37324718	37324780	0	-	.	gene_id "ENSMUSG00000036502.15"; transcript_id "ENSMUST00000155848.8"; gene_type "protein_coding"; gene_name "Tmem255a"; transcript_type "retained_intron"; transcript_name "Tmem255a-205"; exon_number 3; exon_id "ENSMUSE00001256515.2"; level 2; transcript_support_level "2"; mgi_id "MGI:3045722"; havana_gene "OTTMUSG00000017235.1"; havana_transcript "OTTMUST00000041720.1";
chrX	HAVANA	exon	37324718	37324780	0	-	.	gene_id "ENSMUSG00000036502.15"; transcript_id "ENSMUST00000066498.8"; gene_type "protein_coding"; gene_name "Tmem255a"; transcript_type "protein_coding"; transcript_name "Tmem255a-201"; exon_number 3; exon_id "ENSMUSE00001301608.2"; level 2; protein_id "ENSMUSP00000064511.8"; transcript_support_level "1"; mgi_id "MGI:3045722"; tag "basic"; tag "Ensembl_canonical"; tag "GENCODE_Primary"; tag "appris_principal_1"; tag "CCDS"; ccdsid "CCDS30089.1"; havana_gene "OTTMUSG00000017235.1"; havana_transcript "OTTMUST00000041810.1";
chrX	HAVANA	CDS	37324718	37324780	0	-	0	gene_id "ENSMUSG00000036502.15"; transcript_id "ENSMUST00000066498.8"; gene_type "protein_coding"; gene_name "Tmem255a"; transcript_type "protein_coding"; transcript_name "Tmem255a-201"; exon_number 3; exon_id "ENSMUSE00001301608.2"; level 2; protein_id "ENSMUSP00000064511.8"; transcript_support_level "1"; mgi_id "MGI:3045722"; tag "basic"; tag "Ensembl_canonical"; tag "GENCODE_Primary"; tag "appris_principal_1"; tag "CCDS"; ccdsid "CCDS30089.1"; havana_gene "OTTMUSG00000017235.1"; havana_transcript "OTTMUST00000041810.1";
chrX	HAVANA	exon	37324718	37324780	0	-	.	gene_id "ENSMUSG00000036502.15"; transcript_id "ENSMUST00000139358.2"; gene_type "protein_coding"; gene_name "Tmem255a"; transcript_type "protein_coding_CDS_not_defined"; transcript_name "Tmem255a-204"; exon_number 3; exon_id "ENSMUSE00001256515.2"; level 2; transcript_support_level "3"; mgi_id "MGI:3045722"; havana_gene "OTTMUSG00000017235.1"; havana_transcript "OTTMUST00000041718.1";
chrX	HAVANA	exon	37334593	37334735	0	-	.	gene_id "ENSMUSG00000036502.15"; transcript_id "ENSMUST00000089056.10"; gene_type "protein_coding"; gene_name "Tmem255a"; transcript_type "protein_coding"; transcript_name "Tmem255a-203"; exon_number 2; exon_id "ENSMUSE00001302566.2"; level 2; protein_id "ENSMUSP00000086457.4"; transcript_support_level "1"; mgi_id "MGI:3045722"; tag "basic"; tag "CCDS"; ccdsid "CCDS81122.1"; havana_gene "OTTMUSG00000017235.1"; havana_transcript "OTTMUST00000041811.1";
chrX	HAVANA	CDS	37334593	37334735	0	-	2	gene_id "ENSMUSG00000036502.15"; transcript_id "ENSMUST00000089056.10"; gene_type "protein_coding"; gene_name "Tmem255a"; transcript_type "protein_coding"; transcript_name "Tmem255a-203"; exon_number 2; exon_id "ENSMUSE00001302566.2"; level 2; protein_id "ENSMUSP00000086457.4"; transcript_support_level "1"; mgi_id "MGI:3045722"; tag "basic"; tag "CCDS"; ccdsid "CCDS81122.1"; havana_gene "OTTMUSG00000017235.1"; havana_transcript "OTTMUST00000041811.1";
chrX	HAVANA	exon	37334593	37334735	0	-	.	gene_id "ENSMUSG00000036502.15"; transcript_id "ENSMUST00000089054.11"; gene_type "protein_coding"; gene_name "Tmem255a"; transcript_type "protein_coding"; transcript_name "Tmem255a-202"; exon_number 2; exon_id "ENSMUSE00001302566.2"; level 2; protein_id "ENSMUSP00000086455.5"; transcript_support_level "1"; mgi_id "MGI:3045722"; tag "basic"; tag "CCDS"; ccdsid "CCDS72367.1"; havana_gene "OTTMUSG00000017235.1"; havana_transcript "OTTMUST00000041719.1";
chrX	HAVANA	CDS	37334593	37334735	0	-	2	gene_id "ENSMUSG00000036502.15"; transcript_id "ENSMUST00000089054.11"; gene_type "protein_coding"; gene_name "Tmem255a"; transcript_type "protein_coding"; transcript_name "Tmem255a-202"; exon_number 2; exon_id "ENSMUSE00001302566.2"; level 2; protein_id "ENSMUSP00000086455.5"; transcript_support_level "1"; mgi_id "MGI:3045722"; tag "basic"; tag "CCDS"; ccdsid "CCDS72367.1"; havana_gene "OTTMUSG00000017235.1"; havana_transcript "OTTMUST00000041719.1";
chrX	HAVANA	exon	37334593	37334735	0	-	.	gene_id "ENSMUSG00000036502.15"; transcript_id "ENSMUST00000155848.8"; gene_type "protein_coding"; gene_name "Tmem255a"; transcript_type "retained_intron"; transcript_name "Tmem255a-205"; exon_number 2; exon_id "ENSMUSE00001236311.2"; level 2; transcript_support_level "2"; mgi_id "MGI:3045722"; havana_gene "OTTMUSG00000017235.1"; havana_transcript "OTTMUST00000041720.1";
chrX	HAVANA	exon	37334593	37334735	0	-	.	gene_id "ENSMUSG00000036502.15"; transcript_id "ENSMUST00000066498.8"; gene_type "protein_coding"; gene_name "Tmem255a"; transcript_type "protein_coding"; transcript_name "Tmem255a-201"; exon_number 2; exon_id "ENSMUSE00001302566.2"; level 2; protein_id "ENSMUSP00000064511.8"; transcript_support_level "1"; mgi_id "MGI:3045722"; tag "basic"; tag "Ensembl_canonical"; tag "GENCODE_Primary"; tag "appris_principal_1"; tag "CCDS"; ccdsid "CCDS30089.1"; havana_gene "OTTMUSG00000017235.1"; havana_transcript "OTTMUST00000041810.1";
chrX	HAVANA	CDS	37334593	37334735	0	-	2	gene_id "ENSMUSG00000036502.15"; transcript_id "ENSMUST00000066498.8"; gene_type "protein_coding"; gene_name "Tmem255a"; transcript_type "protein_coding"; transcript_name "Tmem255a-201"; exon_number 2; exon_id "ENSMUSE00001302566.2"; level 2; protein_id "ENSMUSP00000064511.8"; transcript_support_level "1"; mgi_id "MGI:3045722"; tag "basic"; tag "Ensembl_canonical"; tag "GENCODE_Primary"; tag "appris_principal_1"; tag "CCDS"; ccdsid "CCDS30089.1"; havana_gene "OTTMUSG00000017235.1"; havana_transcript "OTTMUST00000041810.1";
chrX	HAVANA	exon	37334593	37334735	0	-	.	gene_id "ENSMUSG00000036502.15"; transcript_id "ENSMUST00000139358.2"; gene_type "protein_coding"; gene_name "Tmem255a"; transcript_type "protein_coding_CDS_not_defined"; transcript_name "Tmem255a-204"; exon_number 2; exon_id "ENSMUSE00001236311.2"; level 2; transcript_support_level "3"; mgi_id "MGI:3045722"; havana_gene "OTTMUSG00000017235.1"; havana_transcript "OTTMUST00000041718.1";
chrX	HAVANA	CDS	37341121	37341178	0	-	0	gene_id "ENSMUSG00000036502.15"; transcript_id "ENSMUST00000089056.10"; gene_type "protein_coding"; gene_name "Tmem255a"; transcript_type "protein_coding"; transcript_name "Tmem255a-203"; exon_number 1; exon_id "ENSMUSE00000782865.2"; level 2; protein_id "ENSMUSP00000086457.4"; transcript_support_level "1"; mgi_id "MGI:3045722"; tag "basic"; tag "CCDS"; ccdsid "CCDS81122.1"; havana_gene "OTTMUSG00000017235.1"; havana_transcript "OTTMUST00000041811.1";
chrX	HAVANA	CDS	37341121	37341178	0	-	0	gene_id "ENSMUSG00000036502.15"; transcript_id "ENSMUST00000089054.11"; gene_type "protein_coding"; gene_name "Tmem255a"; transcript_type "protein_coding"; transcript_name "Tmem255a-202"; exon_number 1; exon_id "ENSMUSE00001279531.2"; level 2; protein_id "ENSMUSP00000086455.5"; transcript_support_level "1"; mgi_id "MGI:3045722"; tag "basic"; tag "CCDS"; ccdsid "CCDS72367.1"; havana_gene "OTTMUSG00000017235.1"; havana_transcript "OTTMUST00000041719.1";
chrX	HAVANA	CDS	37341121	37341178	0	-	0	gene_id "ENSMUSG00000036502.15"; transcript_id "ENSMUST00000066498.8"; gene_type "protein_coding"; gene_name "Tmem255a"; transcript_type "protein_coding"; transcript_name "Tmem255a-201"; exon_number 1; exon_id "ENSMUSE00001279531.2"; level 2; protein_id "ENSMUSP00000064511.8"; transcript_support_level "1"; mgi_id "MGI:3045722"; tag "basic"; tag "Ensembl_canonical"; tag "GENCODE_Primary"; tag "appris_principal_1"; tag "CCDS"; ccdsid "CCDS30089.1"; havana_gene "OTTMUSG00000017235.1"; havana_transcript "OTTMUST00000041810.1";
chrX	HAVANA	exon	37341121	37341278	0	-	.	gene_id "ENSMUSG00000036502.15"; transcript_id "ENSMUST00000139358.2"; gene_type "protein_coding"; gene_name "Tmem255a"; transcript_type "protein_coding_CDS_not_defined"; transcript_name "Tmem255a-204"; exon_number 1; exon_id "ENSMUSE00000556016.4"; level 2; transcript_support_level "3"; mgi_id "MGI:3045722"; havana_gene "OTTMUSG00000017235.1"; havana_transcript "OTTMUST00000041718.1";
chrX	HAVANA	exon	37341121	37341306	0	-	.	gene_id "ENSMUSG00000036502.15"; transcript_id "ENSMUST00000089056.10"; gene_type "protein_coding"; gene_name "Tmem255a"; transcript_type "protein_coding"; transcript_name "Tmem255a-203"; exon_number 1; exon_id "ENSMUSE00000782865.2"; level 2; protein_id "ENSMUSP00000086457.4"; transcript_support_level "1"; mgi_id "MGI:3045722"; tag "basic"; tag "CCDS"; ccdsid "CCDS81122.1"; havana_gene "OTTMUSG00000017235.1"; havana_transcript "OTTMUST00000041811.1";
chrX	HAVANA	exon	37341121	37341316	0	-	.	gene_id "ENSMUSG00000036502.15"; transcript_id "ENSMUST00000089054.11"; gene_type "protein_coding"; gene_name "Tmem255a"; transcript_type "protein_coding"; transcript_name "Tmem255a-202"; exon_number 1; exon_id "ENSMUSE00001279531.2"; level 2; protein_id "ENSMUSP00000086455.5"; transcript_support_level "1"; mgi_id "MGI:3045722"; tag "basic"; tag "CCDS"; ccdsid "CCDS72367.1"; havana_gene "OTTMUSG00000017235.1"; havana_transcript "OTTMUST00000041719.1";
chrX	HAVANA	exon	37341121	37341316	0	-	.	gene_id "ENSMUSG00000036502.15"; transcript_id "ENSMUST00000155848.8"; gene_type "protein_coding"; gene_name "Tmem255a"; transcript_type "retained_intron"; transcript_name "Tmem255a-205"; exon_number 1; exon_id "ENSMUSE00001264998.2"; level 2; transcript_support_level "2"; mgi_id "MGI:3045722"; havana_gene "OTTMUSG00000017235.1"; havana_transcript "OTTMUST00000041720.1";
chrX	HAVANA	exon	37341121	37341316	0	-	.	gene_id "ENSMUSG00000036502.15"; transcript_id "ENSMUST00000066498.8"; gene_type "protein_coding"; gene_name "Tmem255a"; transcript_type "protein_coding"; transcript_name "Tmem255a-201"; exon_number 1; exon_id "ENSMUSE00001279531.2"; level 2; protein_id "ENSMUSP00000064511.8"; transcript_support_level "1"; mgi_id "MGI:3045722"; tag "basic"; tag "Ensembl_canonical"; tag "GENCODE_Primary"; tag "appris_principal_1"; tag "CCDS"; ccdsid "CCDS30089.1"; havana_gene "OTTMUSG00000017235.1"; havana_transcript "OTTMUST00000041810.1";
chrX	HAVANA	start_codon	37341176	37341178	0	-	0	gene_id "ENSMUSG00000036502.15"; transcript_id "ENSMUST00000089056.10"; gene_type "protein_coding"; gene_name "Tmem255a"; transcript_type "protein_coding"; transcript_name "Tmem255a-203"; exon_number 1; exon_id "ENSMUSE00000782865.2"; level 2; protein_id "ENSMUSP00000086457.4"; transcript_support_level "1"; mgi_id "MGI:3045722"; tag "basic"; tag "CCDS"; ccdsid "CCDS81122.1"; havana_gene "OTTMUSG00000017235.1"; havana_transcript "OTTMUST00000041811.1";
chrX	HAVANA	start_codon	37341176	37341178	0	-	0	gene_id "ENSMUSG00000036502.15"; transcript_id "ENSMUST00000089054.11"; gene_type "protein_coding"; gene_name "Tmem255a"; transcript_type "protein_coding"; transcript_name "Tmem255a-202"; exon_number 1; exon_id "ENSMUSE00001279531.2"; level 2; protein_id "ENSMUSP00000086455.5"; transcript_support_level "1"; mgi_id "MGI:3045722"; tag "basic"; tag "CCDS"; ccdsid "CCDS72367.1"; havana_gene "OTTMUSG00000017235.1"; havana_transcript "OTTMUST00000041719.1";
chrX	HAVANA	start_codon	37341176	37341178	0	-	0	gene_id "ENSMUSG00000036502.15"; transcript_id "ENSMUST00000066498.8"; gene_type "protein_coding"; gene_name "Tmem255a"; transcript_type "protein_coding"; transcript_name "Tmem255a-201"; exon_number 1; exon_id "ENSMUSE00001279531.2"; level 2; protein_id "ENSMUSP00000064511.8"; transcript_support_level "1"; mgi_id "MGI:3045722"; tag "basic"; tag "Ensembl_canonical"; tag "GENCODE_Primary"; tag "appris_principal_1"; tag "CCDS"; ccdsid "CCDS30089.1"; havana_gene "OTTMUSG00000017235.1"; havana_transcript "OTTMUST00000041810.1";
chrX	HAVANA	UTR	37341179	37341306	0	-	.	gene_id "ENSMUSG00000036502.15"; transcript_id "ENSMUST00000089056.10"; gene_type "protein_coding"; gene_name "Tmem255a"; transcript_type "protein_coding"; transcript_name "Tmem255a-203"; exon_number 1; exon_id "ENSMUSE00000782865.2"; level 2; protein_id "ENSMUSP00000086457.4"; transcript_support_level "1"; mgi_id "MGI:3045722"; tag "basic"; tag "CCDS"; ccdsid "CCDS81122.1"; havana_gene "OTTMUSG00000017235.1"; havana_transcript "OTTMUST00000041811.1";
chrX	HAVANA	UTR	37341179	37341316	0	-	.	gene_id "ENSMUSG00000036502.15"; transcript_id "ENSMUST00000089054.11"; gene_type "protein_coding"; gene_name "Tmem255a"; transcript_type "protein_coding"; transcript_name "Tmem255a-202"; exon_number 1; exon_id "ENSMUSE00001279531.2"; level 2; protein_id "ENSMUSP00000086455.5"; transcript_support_level "1"; mgi_id "MGI:3045722"; tag "basic"; tag "CCDS"; ccdsid "CCDS72367.1"; havana_gene "OTTMUSG00000017235.1"; havana_transcript "OTTMUST00000041719.1";
chrX	HAVANA	UTR	37341179	37341316	0	-	.	gene_id "ENSMUSG00000036502.15"; transcript_id "ENSMUST00000066498.8"; gene_type "protein_coding"; gene_name "Tmem255a"; transcript_type "protein_coding"; transcript_name "Tmem255a-201"; exon_number 1; exon_id "ENSMUSE00001279531.2"; level 2; protein_id "ENSMUSP00000064511.8"; transcript_support_level "1"; mgi_id "MGI:3045722"; tag "basic"; tag "Ensembl_canonical"; tag "GENCODE_Primary"; tag "appris_principal_1"; tag "CCDS"; ccdsid "CCDS30089.1"; havana_gene "OTTMUSG00000017235.1"; havana_transcript "OTTMUST00000041810.1";
chrX	HAVANA	UTR	37490234	37491018	0	-	.	gene_id "ENSMUSG00000016534.16"; transcript_id "ENSMUST00000074913.12"; gene_type "protein_coding"; gene_name "Lamp2"; transcript_type "protein_coding"; transcript_name "Lamp2-203"; exon_number 9; exon_id "ENSMUSE00000476574.4"; level 2; protein_id "ENSMUSP00000074448.6"; transcript_support_level "1"; mgi_id "MGI:96748"; tag "basic"; tag "Ensembl_canonical"; tag "GENCODE_Primary"; tag "CCDS"; ccdsid "CCDS72369.1"; havana_gene "OTTMUSG00000017230.1"; havana_transcript "OTTMUST00000041814.1";
chrX	HAVANA	exon	37490234	37491158	0	-	.	gene_id "ENSMUSG00000016534.16"; transcript_id "ENSMUST00000074913.12"; gene_type "protein_coding"; gene_name "Lamp2"; transcript_type "protein_coding"; transcript_name "Lamp2-203"; exon_number 9; exon_id "ENSMUSE00000476574.4"; level 2; protein_id "ENSMUSP00000074448.6"; transcript_support_level "1"; mgi_id "MGI:96748"; tag "basic"; tag "Ensembl_canonical"; tag "GENCODE_Primary"; tag "CCDS"; ccdsid "CCDS72369.1"; havana_gene "OTTMUSG00000017230.1"; havana_transcript "OTTMUST00000041814.1";
chrX	HAVANA	gene	37490234	37545331	0	-	.	gene_id "ENSMUSG00000016534.16"; gene_type "protein_coding"; gene_name "Lamp2"; level 2; mgi_id "MGI:96748"; havana_gene "OTTMUSG00000017230.1";
chrX	HAVANA	transcript	37490234	37545331	0	-	.	gene_id "ENSMUSG00000016534.16"; transcript_id "ENSMUST00000074913.12"; gene_type "protein_coding"; gene_name "Lamp2"; transcript_type "protein_coding"; transcript_name "Lamp2-203"; level 2; protein_id "ENSMUSP00000074448.6"; transcript_support_level "1"; mgi_id "MGI:96748"; tag "basic"; tag "Ensembl_canonical"; tag "GENCODE_Primary"; tag "CCDS"; ccdsid "CCDS72369.1"; havana_gene "OTTMUSG00000017230.1"; havana_transcript "OTTMUST00000041814.1";
chrX	HAVANA	stop_codon	37491016	37491018	0	-	0	gene_id "ENSMUSG00000016534.16"; transcript_id "ENSMUST00000074913.12"; gene_type "protein_coding"; gene_name "Lamp2"; transcript_type "protein_coding"; transcript_name "Lamp2-203"; exon_number 9; exon_id "ENSMUSE00000476574.4"; level 2; protein_id "ENSMUSP00000074448.6"; transcript_support_level "1"; mgi_id "MGI:96748"; tag "basic"; tag "Ensembl_canonical"; tag "GENCODE_Primary"; tag "CCDS"; ccdsid "CCDS72369.1"; havana_gene "OTTMUSG00000017230.1"; havana_transcript "OTTMUST00000041814.1";
chrX	HAVANA	CDS	37491019	37491158	0	-	2	gene_id "ENSMUSG00000016534.16"; transcript_id "ENSMUST00000074913.12"; gene_type "protein_coding"; gene_name "Lamp2"; transcript_type "protein_coding"; transcript_name "Lamp2-203"; exon_number 9; exon_id "ENSMUSE00000476574.4"; level 2; protein_id "ENSMUSP00000074448.6"; transcript_support_level "1"; mgi_id "MGI:96748"; tag "basic"; tag "Ensembl_canonical"; tag "GENCODE_Primary"; tag "CCDS"; ccdsid "CCDS72369.1"; havana_gene "OTTMUSG00000017230.1"; havana_transcript "OTTMUST00000041814.1";
chrX	HAVANA	UTR	37493939	37494311	0	-	.	gene_id "ENSMUSG00000016534.16"; transcript_id "ENSMUST00000016678.14"; gene_type "protein_coding"; gene_name "Lamp2"; transcript_type "protein_coding"; transcript_name "Lamp2-201"; exon_number 9; exon_id "ENSMUSE00000406898.7"; level 2; protein_id "ENSMUSP00000016678.8"; transcript_support_level "1"; mgi_id "MGI:96748"; tag "basic"; tag "appris_principal_3"; tag "CCDS"; ccdsid "CCDS30092.1"; havana_gene "OTTMUSG00000017230.1"; havana_transcript "OTTMUST00000041813.1";
chrX	HAVANA	exon	37493939	37494448	0	-	.	gene_id "ENSMUSG00000016534.16"; transcript_id "ENSMUST00000016678.14"; gene_type "protein_coding"; gene_name "Lamp2"; transcript_type "protein_coding"; transcript_name "Lamp2-201"; exon_number 9; exon_id "ENSMUSE00000406898.7"; level 2; protein_id "ENSMUSP00000016678.8"; transcript_support_level "1"; mgi_id "MGI:96748"; tag "basic"; tag "appris_principal_3"; tag "CCDS"; ccdsid "CCDS30092.1"; havana_gene "OTTMUSG00000017230.1"; havana_transcript "OTTMUST00000041813.1";
chrX	ENSEMBL_gcm37	exon	37493939	37494448	0.861257248852768	-	.	gene_id "ENSMUSG00000016534.16"; transcript_id "ENSMUSG00000016534.16_tx_3"; exon_id "chrX_37493939_37494448_-"; exonnum "12"; txlen "2046";
chrX	HAVANA	transcript	37493939	37545331	0	-	.	gene_id "ENSMUSG00000016534.16"; transcript_id "ENSMUST00000016678.14"; gene_type "protein_coding"; gene_name "Lamp2"; transcript_type "protein_coding"; transcript_name "Lamp2-201"; level 2; protein_id "ENSMUSP00000016678.8"; transcript_support_level "1"; mgi_id "MGI:96748"; tag "basic"; tag "appris_principal_3"; tag "CCDS"; ccdsid "CCDS30092.1"; havana_gene "OTTMUSG00000017230.1"; havana_transcript "OTTMUST00000041813.1";
chrX	HAVANA	stop_codon	37494309	37494311	0	-	0	gene_id "ENSMUSG00000016534.16"; transcript_id "ENSMUST00000016678.14"; gene_type "protein_coding"; gene_name "Lamp2"; transcript_type "protein_coding"; transcript_name "Lamp2-201"; exon_number 9; exon_id "ENSMUSE00000406898.7"; level 2; protein_id "ENSMUSP00000016678.8"; transcript_support_level "1"; mgi_id "MGI:96748"; tag "basic"; tag "appris_principal_3"; tag "CCDS"; ccdsid "CCDS30092.1"; havana_gene "OTTMUSG00000017230.1"; havana_transcript "OTTMUST00000041813.1";
chrX	HAVANA	CDS	37494312	37494448	0	-	2	gene_id "ENSMUSG00000016534.16"; transcript_id "ENSMUST00000016678.14"; gene_type "protein_coding"; gene_name "Lamp2"; transcript_type "protein_coding"; transcript_name "Lamp2-201"; exon_number 9; exon_id "ENSMUSE00000406898.7"; level 2; protein_id "ENSMUSP00000016678.8"; transcript_support_level "1"; mgi_id "MGI:96748"; tag "basic"; tag "appris_principal_3"; tag "CCDS"; ccdsid "CCDS30092.1"; havana_gene "OTTMUSG00000017230.1"; havana_transcript "OTTMUST00000041813.1";
chrX	HAVANA	UTR	37508384	37510591	0	-	.	gene_id "ENSMUSG00000016534.16"; transcript_id "ENSMUST00000061755.9"; gene_type "protein_coding"; gene_name "Lamp2"; transcript_type "protein_coding"; transcript_name "Lamp2-202"; exon_number 9; exon_id "ENSMUSE00000331195.5"; level 2; protein_id "ENSMUSP00000052283.9"; transcript_support_level "1"; mgi_id "MGI:96748"; tag "basic"; tag "appris_alternative_2"; tag "CCDS"; ccdsid "CCDS30093.1"; havana_gene "OTTMUSG00000017230.1"; havana_transcript "OTTMUST00000041711.1";
chrX	HAVANA	exon	37508384	37510728	0	-	.	gene_id "ENSMUSG00000016534.16"; transcript_id "ENSMUST00000061755.9"; gene_type "protein_coding"; gene_name "Lamp2"; transcript_type "protein_coding"; transcript_name "Lamp2-202"; exon_number 9; exon_id "ENSMUSE00000331195.5"; level 2; protein_id "ENSMUSP00000052283.9"; transcript_support_level "1"; mgi_id "MGI:96748"; tag "basic"; tag "appris_alternative_2"; tag "CCDS"; ccdsid "CCDS30093.1"; havana_gene "OTTMUSG00000017230.1"; havana_transcript "OTTMUST00000041711.1";
chrX	HAVANA	transcript	37508384	37545331	0	-	.	gene_id "ENSMUSG00000016534.16"; transcript_id "ENSMUST00000061755.9"; gene_type "protein_coding"; gene_name "Lamp2"; transcript_type "protein_coding"; transcript_name "Lamp2-202"; level 2; protein_id "ENSMUSP00000052283.9"; transcript_support_level "1"; mgi_id "MGI:96748"; tag "basic"; tag "appris_alternative_2"; tag "CCDS"; ccdsid "CCDS30093.1"; havana_gene "OTTMUSG00000017230.1"; havana_transcript "OTTMUST00000041711.1";
chrX	sragcm37_mid	exon	37510518	37510728	0.861257248852768	-	.	gene_id "ENSMUSG00000016534.16"; transcript_id "ENSMUSG00000016534.16_tx_3"; exon_id "chrX_37510518_37510728_-"; exonnum "11"; txlen "2046";
chrX	HAVANA	stop_codon	37510589	37510591	0	-	0	gene_id "ENSMUSG00000016534.16"; transcript_id "ENSMUST00000061755.9"; gene_type "protein_coding"; gene_name "Lamp2"; transcript_type "protein_coding"; transcript_name "Lamp2-202"; exon_number 9; exon_id "ENSMUSE00000331195.5"; level 2; protein_id "ENSMUSP00000052283.9"; transcript_support_level "1"; mgi_id "MGI:96748"; tag "basic"; tag "appris_alternative_2"; tag "CCDS"; ccdsid "CCDS30093.1"; havana_gene "OTTMUSG00000017230.1"; havana_transcript "OTTMUST00000041711.1";
chrX	HAVANA	CDS	37510592	37510728	0	-	2	gene_id "ENSMUSG00000016534.16"; transcript_id "ENSMUST00000061755.9"; gene_type "protein_coding"; gene_name "Lamp2"; transcript_type "protein_coding"; transcript_name "Lamp2-202"; exon_number 9; exon_id "ENSMUSE00000331195.5"; level 2; protein_id "ENSMUSP00000052283.9"; transcript_support_level "1"; mgi_id "MGI:96748"; tag "basic"; tag "appris_alternative_2"; tag "CCDS"; ccdsid "CCDS30093.1"; havana_gene "OTTMUSG00000017230.1"; havana_transcript "OTTMUST00000041711.1";
chrX	HAVANA	exon	37513144	37513308	0	-	.	gene_id "ENSMUSG00000016534.16"; transcript_id "ENSMUST00000074913.12"; gene_type "protein_coding"; gene_name "Lamp2"; transcript_type "protein_coding"; transcript_name "Lamp2-203"; exon_number 8; exon_id "ENSMUSE00000206221.2"; level 2; protein_id "ENSMUSP00000074448.6"; transcript_support_level "1"; mgi_id "MGI:96748"; tag "basic"; tag "Ensembl_canonical"; tag "GENCODE_Primary"; tag "CCDS"; ccdsid "CCDS72369.1"; havana_gene "OTTMUSG00000017230.1"; havana_transcript "OTTMUST00000041814.1";
chrX	HAVANA	CDS	37513144	37513308	0	-	2	gene_id "ENSMUSG00000016534.16"; transcript_id "ENSMUST00000074913.12"; gene_type "protein_coding"; gene_name "Lamp2"; transcript_type "protein_coding"; transcript_name "Lamp2-203"; exon_number 8; exon_id "ENSMUSE00000206221.2"; level 2; protein_id "ENSMUSP00000074448.6"; transcript_support_level "1"; mgi_id "MGI:96748"; tag "basic"; tag "Ensembl_canonical"; tag "GENCODE_Primary"; tag "CCDS"; ccdsid "CCDS72369.1"; havana_gene "OTTMUSG00000017230.1"; havana_transcript "OTTMUST00000041814.1";
chrX	HAVANA	exon	37513144	37513308	0	-	.	gene_id "ENSMUSG00000016534.16"; transcript_id "ENSMUST00000016678.14"; gene_type "protein_coding"; gene_name "Lamp2"; transcript_type "protein_coding"; transcript_name "Lamp2-201"; exon_number 8; exon_id "ENSMUSE00000206221.2"; level 2; protein_id "ENSMUSP00000016678.8"; transcript_support_level "1"; mgi_id "MGI:96748"; tag "basic"; tag "appris_principal_3"; tag "CCDS"; ccdsid "CCDS30092.1"; havana_gene "OTTMUSG00000017230.1"; havana_transcript "OTTMUST00000041813.1";
chrX	HAVANA	CDS	37513144	37513308	0	-	2	gene_id "ENSMUSG00000016534.16"; transcript_id "ENSMUST00000016678.14"; gene_type "protein_coding"; gene_name "Lamp2"; transcript_type "protein_coding"; transcript_name "Lamp2-201"; exon_number 8; exon_id "ENSMUSE00000206221.2"; level 2; protein_id "ENSMUSP00000016678.8"; transcript_support_level "1"; mgi_id "MGI:96748"; tag "basic"; tag "appris_principal_3"; tag "CCDS"; ccdsid "CCDS30092.1"; havana_gene "OTTMUSG00000017230.1"; havana_transcript "OTTMUST00000041813.1";
chrX	HAVANA	exon	37513144	37513308	0	-	.	gene_id "ENSMUSG00000016534.16"; transcript_id "ENSMUST00000061755.9"; gene_type "protein_coding"; gene_name "Lamp2"; transcript_type "protein_coding"; transcript_name "Lamp2-202"; exon_number 8; exon_id "ENSMUSE00000206221.2"; level 2; protein_id "ENSMUSP00000052283.9"; transcript_support_level "1"; mgi_id "MGI:96748"; tag "basic"; tag "appris_alternative_2"; tag "CCDS"; ccdsid "CCDS30093.1"; havana_gene "OTTMUSG00000017230.1"; havana_transcript "OTTMUST00000041711.1";
chrX	HAVANA	CDS	37513144	37513308	0	-	2	gene_id "ENSMUSG00000016534.16"; transcript_id "ENSMUST00000061755.9"; gene_type "protein_coding"; gene_name "Lamp2"; transcript_type "protein_coding"; transcript_name "Lamp2-202"; exon_number 8; exon_id "ENSMUSE00000206221.2"; level 2; protein_id "ENSMUSP00000052283.9"; transcript_support_level "1"; mgi_id "MGI:96748"; tag "basic"; tag "appris_alternative_2"; tag "CCDS"; ccdsid "CCDS30093.1"; havana_gene "OTTMUSG00000017230.1"; havana_transcript "OTTMUST00000041711.1";
chrX	ENSEMBL_gcm37	exon	37513144	37513308	0.861257248852768	-	.	gene_id "ENSMUSG00000016534.16"; transcript_id "ENSMUSG00000016534.16_tx_3"; exon_id "chrX_37513144_37513308_-"; exonnum "10"; txlen "2046";
chrX	HAVANA	exon	37514240	37514303	0	-	.	gene_id "ENSMUSG00000016534.16"; transcript_id "ENSMUST00000074913.12"; gene_type "protein_coding"; gene_name "Lamp2"; transcript_type "protein_coding"; transcript_name "Lamp2-203"; exon_number 7; exon_id "ENSMUSE00000206219.2"; level 2; protein_id "ENSMUSP00000074448.6"; transcript_support_level "1"; mgi_id "MGI:96748"; tag "basic"; tag "Ensembl_canonical"; tag "GENCODE_Primary"; tag "CCDS"; ccdsid "CCDS72369.1"; havana_gene "OTTMUSG00000017230.1"; havana_transcript "OTTMUST00000041814.1";
chrX	HAVANA	CDS	37514240	37514303	0	-	0	gene_id "ENSMUSG00000016534.16"; transcript_id "ENSMUST00000074913.12"; gene_type "protein_coding"; gene_name "Lamp2"; transcript_type "protein_coding"; transcript_name "Lamp2-203"; exon_number 7; exon_id "ENSMUSE00000206219.2"; level 2; protein_id "ENSMUSP00000074448.6"; transcript_support_level "1"; mgi_id "MGI:96748"; tag "basic"; tag "Ensembl_canonical"; tag "GENCODE_Primary"; tag "CCDS"; ccdsid "CCDS72369.1"; havana_gene "OTTMUSG00000017230.1"; havana_transcript "OTTMUST00000041814.1";
chrX	HAVANA	exon	37514240	37514303	0	-	.	gene_id "ENSMUSG00000016534.16"; transcript_id "ENSMUST00000016678.14"; gene_type "protein_coding"; gene_name "Lamp2"; transcript_type "protein_coding"; transcript_name "Lamp2-201"; exon_number 7; exon_id "ENSMUSE00000206219.2"; level 2; protein_id "ENSMUSP00000016678.8"; transcript_support_level "1"; mgi_id "MGI:96748"; tag "basic"; tag "appris_principal_3"; tag "CCDS"; ccdsid "CCDS30092.1"; havana_gene "OTTMUSG00000017230.1"; havana_transcript "OTTMUST00000041813.1";
chrX	HAVANA	CDS	37514240	37514303	0	-	0	gene_id "ENSMUSG00000016534.16"; transcript_id "ENSMUST00000016678.14"; gene_type "protein_coding"; gene_name "Lamp2"; transcript_type "protein_coding"; transcript_name "Lamp2-201"; exon_number 7; exon_id "ENSMUSE00000206219.2"; level 2; protein_id "ENSMUSP00000016678.8"; transcript_support_level "1"; mgi_id "MGI:96748"; tag "basic"; tag "appris_principal_3"; tag "CCDS"; ccdsid "CCDS30092.1"; havana_gene "OTTMUSG00000017230.1"; havana_transcript "OTTMUST00000041813.1";
chrX	HAVANA	exon	37514240	37514303	0	-	.	gene_id "ENSMUSG00000016534.16"; transcript_id "ENSMUST00000061755.9"; gene_type "protein_coding"; gene_name "Lamp2"; transcript_type "protein_coding"; transcript_name "Lamp2-202"; exon_number 7; exon_id "ENSMUSE00000206219.2"; level 2; protein_id "ENSMUSP00000052283.9"; transcript_support_level "1"; mgi_id "MGI:96748"; tag "basic"; tag "appris_alternative_2"; tag "CCDS"; ccdsid "CCDS30093.1"; havana_gene "OTTMUSG00000017230.1"; havana_transcript "OTTMUST00000041711.1";
chrX	HAVANA	CDS	37514240	37514303	0	-	0	gene_id "ENSMUSG00000016534.16"; transcript_id "ENSMUST00000061755.9"; gene_type "protein_coding"; gene_name "Lamp2"; transcript_type "protein_coding"; transcript_name "Lamp2-202"; exon_number 7; exon_id "ENSMUSE00000206219.2"; level 2; protein_id "ENSMUSP00000052283.9"; transcript_support_level "1"; mgi_id "MGI:96748"; tag "basic"; tag "appris_alternative_2"; tag "CCDS"; ccdsid "CCDS30093.1"; havana_gene "OTTMUSG00000017230.1"; havana_transcript "OTTMUST00000041711.1";
chrX	ENSEMBL_gcm37	exon	37514240	37514303	0.861257248852768	-	.	gene_id "ENSMUSG00000016534.16"; transcript_id "ENSMUSG00000016534.16_tx_3"; exon_id "chrX_37514240_37514303_-"; exonnum "9"; txlen "2046";
chrX	HAVANA	exon	37518759	37519917	0	-	.	gene_id "ENSMUSG00000016534.16"; transcript_id "ENSMUST00000136817.2"; gene_type "protein_coding"; gene_name "Lamp2"; transcript_type "retained_intron"; transcript_name "Lamp2-204"; exon_number 5; exon_id "ENSMUSE00000827679.2"; level 2; transcript_support_level "2"; mgi_id "MGI:96748"; havana_gene "OTTMUSG00000017230.1"; havana_transcript "OTTMUST00000045313.1";
chrX	HAVANA	transcript	37518759	37532027	0	-	.	gene_id "ENSMUSG00000016534.16"; transcript_id "ENSMUST00000136817.2"; gene_type "protein_coding"; gene_name "Lamp2"; transcript_type "retained_intron"; transcript_name "Lamp2-204"; level 2; transcript_support_level "2"; mgi_id "MGI:96748"; havana_gene "OTTMUSG00000017230.1"; havana_transcript "OTTMUST00000045313.1";
chrX	HAVANA	exon	37519795	37519917	0	-	.	gene_id "ENSMUSG00000016534.16"; transcript_id "ENSMUST00000074913.12"; gene_type "protein_coding"; gene_name "Lamp2"; transcript_type "protein_coding"; transcript_name "Lamp2-203"; exon_number 6; exon_id "ENSMUSE00000206220.2"; level 2; protein_id "ENSMUSP00000074448.6"; transcript_support_level "1"; mgi_id "MGI:96748"; tag "basic"; tag "Ensembl_canonical"; tag "GENCODE_Primary"; tag "CCDS"; ccdsid "CCDS72369.1"; havana_gene "OTTMUSG00000017230.1"; havana_transcript "OTTMUST00000041814.1";
chrX	HAVANA	CDS	37519795	37519917	0	-	0	gene_id "ENSMUSG00000016534.16"; transcript_id "ENSMUST00000074913.12"; gene_type "protein_coding"; gene_name "Lamp2"; transcript_type "protein_coding"; transcript_name "Lamp2-203"; exon_number 6; exon_id "ENSMUSE00000206220.2"; level 2; protein_id "ENSMUSP00000074448.6"; transcript_support_level "1"; mgi_id "MGI:96748"; tag "basic"; tag "Ensembl_canonical"; tag "GENCODE_Primary"; tag "CCDS"; ccdsid "CCDS72369.1"; havana_gene "OTTMUSG00000017230.1"; havana_transcript "OTTMUST00000041814.1";
chrX	HAVANA	exon	37519795	37519917	0	-	.	gene_id "ENSMUSG00000016534.16"; transcript_id "ENSMUST00000016678.14"; gene_type "protein_coding"; gene_name "Lamp2"; transcript_type "protein_coding"; transcript_name "Lamp2-201"; exon_number 6; exon_id "ENSMUSE00000206220.2"; level 2; protein_id "ENSMUSP00000016678.8"; transcript_support_level "1"; mgi_id "MGI:96748"; tag "basic"; tag "appris_principal_3"; tag "CCDS"; ccdsid "CCDS30092.1"; havana_gene "OTTMUSG00000017230.1"; havana_transcript "OTTMUST00000041813.1";
chrX	HAVANA	CDS	37519795	37519917	0	-	0	gene_id "ENSMUSG00000016534.16"; transcript_id "ENSMUST00000016678.14"; gene_type "protein_coding"; gene_name "Lamp2"; transcript_type "protein_coding"; transcript_name "Lamp2-201"; exon_number 6; exon_id "ENSMUSE00000206220.2"; level 2; protein_id "ENSMUSP00000016678.8"; transcript_support_level "1"; mgi_id "MGI:96748"; tag "basic"; tag "appris_principal_3"; tag "CCDS"; ccdsid "CCDS30092.1"; havana_gene "OTTMUSG00000017230.1"; havana_transcript "OTTMUST00000041813.1";
chrX	HAVANA	exon	37519795	37519917	0	-	.	gene_id "ENSMUSG00000016534.16"; transcript_id "ENSMUST00000061755.9"; gene_type "protein_coding"; gene_name "Lamp2"; transcript_type "protein_coding"; transcript_name "Lamp2-202"; exon_number 6; exon_id "ENSMUSE00000206220.2"; level 2; protein_id "ENSMUSP00000052283.9"; transcript_support_level "1"; mgi_id "MGI:96748"; tag "basic"; tag "appris_alternative_2"; tag "CCDS"; ccdsid "CCDS30093.1"; havana_gene "OTTMUSG00000017230.1"; havana_transcript "OTTMUST00000041711.1";
chrX	HAVANA	CDS	37519795	37519917	0	-	0	gene_id "ENSMUSG00000016534.16"; transcript_id "ENSMUST00000061755.9"; gene_type "protein_coding"; gene_name "Lamp2"; transcript_type "protein_coding"; transcript_name "Lamp2-202"; exon_number 6; exon_id "ENSMUSE00000206220.2"; level 2; protein_id "ENSMUSP00000052283.9"; transcript_support_level "1"; mgi_id "MGI:96748"; tag "basic"; tag "appris_alternative_2"; tag "CCDS"; ccdsid "CCDS30093.1"; havana_gene "OTTMUSG00000017230.1"; havana_transcript "OTTMUST00000041711.1";
chrX	ENSEMBL_gcm37	exon	37519795	37519917	0.861257248852768	-	.	gene_id "ENSMUSG00000016534.16"; transcript_id "ENSMUSG00000016534.16_tx_3"; exon_id "chrX_37519795_37519917_-"; exonnum "8"; txlen "2046";
chrX	sragcm37_mid	exon	37520053	37520103	0.861257248852768	-	.	gene_id "ENSMUSG00000016534.16"; transcript_id "ENSMUSG00000016534.16_tx_3"; exon_id "chrX_37520053_37520103_-"; exonnum "7"; txlen "2046";
chrX	HAVANA	exon	37520727	37520938	0	-	.	gene_id "ENSMUSG00000016534.16"; transcript_id "ENSMUST00000074913.12"; gene_type "protein_coding"; gene_name "Lamp2"; transcript_type "protein_coding"; transcript_name "Lamp2-203"; exon_number 5; exon_id "ENSMUSE00001302505.2"; level 2; protein_id "ENSMUSP00000074448.6"; transcript_support_level "1"; mgi_id "MGI:96748"; tag "basic"; tag "Ensembl_canonical"; tag "GENCODE_Primary"; tag "CCDS"; ccdsid "CCDS72369.1"; havana_gene "OTTMUSG00000017230.1"; havana_transcript "OTTMUST00000041814.1";
chrX	HAVANA	CDS	37520727	37520938	0	-	2	gene_id "ENSMUSG00000016534.16"; transcript_id "ENSMUST00000074913.12"; gene_type "protein_coding"; gene_name "Lamp2"; transcript_type "protein_coding"; transcript_name "Lamp2-203"; exon_number 5; exon_id "ENSMUSE00001302505.2"; level 2; protein_id "ENSMUSP00000074448.6"; transcript_support_level "1"; mgi_id "MGI:96748"; tag "basic"; tag "Ensembl_canonical"; tag "GENCODE_Primary"; tag "CCDS"; ccdsid "CCDS72369.1"; havana_gene "OTTMUSG00000017230.1"; havana_transcript "OTTMUST00000041814.1";
chrX	HAVANA	exon	37520727	37520938	0	-	.	gene_id "ENSMUSG00000016534.16"; transcript_id "ENSMUST00000016678.14"; gene_type "protein_coding"; gene_name "Lamp2"; transcript_type "protein_coding"; transcript_name "Lamp2-201"; exon_number 5; exon_id "ENSMUSE00001302505.2"; level 2; protein_id "ENSMUSP00000016678.8"; transcript_support_level "1"; mgi_id "MGI:96748"; tag "basic"; tag "appris_principal_3"; tag "CCDS"; ccdsid "CCDS30092.1"; havana_gene "OTTMUSG00000017230.1"; havana_transcript "OTTMUST00000041813.1";
chrX	HAVANA	CDS	37520727	37520938	0	-	2	gene_id "ENSMUSG00000016534.16"; transcript_id "ENSMUST00000016678.14"; gene_type "protein_coding"; gene_name "Lamp2"; transcript_type "protein_coding"; transcript_name "Lamp2-201"; exon_number 5; exon_id "ENSMUSE00001302505.2"; level 2; protein_id "ENSMUSP00000016678.8"; transcript_support_level "1"; mgi_id "MGI:96748"; tag "basic"; tag "appris_principal_3"; tag "CCDS"; ccdsid "CCDS30092.1"; havana_gene "OTTMUSG00000017230.1"; havana_transcript "OTTMUST00000041813.1";
chrX	HAVANA	exon	37520727	37520938	0	-	.	gene_id "ENSMUSG00000016534.16"; transcript_id "ENSMUST00000061755.9"; gene_type "protein_coding"; gene_name "Lamp2"; transcript_type "protein_coding"; transcript_name "Lamp2-202"; exon_number 5; exon_id "ENSMUSE00001302505.2"; level 2; protein_id "ENSMUSP00000052283.9"; transcript_support_level "1"; mgi_id "MGI:96748"; tag "basic"; tag "appris_alternative_2"; tag "CCDS"; ccdsid "CCDS30093.1"; havana_gene "OTTMUSG00000017230.1"; havana_transcript "OTTMUST00000041711.1";
chrX	HAVANA	CDS	37520727	37520938	0	-	2	gene_id "ENSMUSG00000016534.16"; transcript_id "ENSMUST00000061755.9"; gene_type "protein_coding"; gene_name "Lamp2"; transcript_type "protein_coding"; transcript_name "Lamp2-202"; exon_number 5; exon_id "ENSMUSE00001302505.2"; level 2; protein_id "ENSMUSP00000052283.9"; transcript_support_level "1"; mgi_id "MGI:96748"; tag "basic"; tag "appris_alternative_2"; tag "CCDS"; ccdsid "CCDS30093.1"; havana_gene "OTTMUSG00000017230.1"; havana_transcript "OTTMUST00000041711.1";
chrX	HAVANA	exon	37520727	37520938	0	-	.	gene_id "ENSMUSG00000016534.16"; transcript_id "ENSMUST00000136817.2"; gene_type "protein_coding"; gene_name "Lamp2"; transcript_type "retained_intron"; transcript_name "Lamp2-204"; exon_number 4; exon_id "ENSMUSE00001246981.2"; level 2; transcript_support_level "2"; mgi_id "MGI:96748"; havana_gene "OTTMUSG00000017230.1"; havana_transcript "OTTMUST00000045313.1";
chrX	ENSEMBL_gcm37	exon	37520727	37520938	0.861257248852768	-	.	gene_id "ENSMUSG00000016534.16"; transcript_id "ENSMUSG00000016534.16_tx_3"; exon_id "chrX_37520727_37520938_-"; exonnum "6"; txlen "2046";
chrX	HAVANA	exon	37524273	37524431	0	-	.	gene_id "ENSMUSG00000016534.16"; transcript_id "ENSMUST00000074913.12"; gene_type "protein_coding"; gene_name "Lamp2"; transcript_type "protein_coding"; transcript_name "Lamp2-203"; exon_number 4; exon_id "ENSMUSE00001243078.2"; level 2; protein_id "ENSMUSP00000074448.6"; transcript_support_level "1"; mgi_id "MGI:96748"; tag "basic"; tag "Ensembl_canonical"; tag "GENCODE_Primary"; tag "CCDS"; ccdsid "CCDS72369.1"; havana_gene "OTTMUSG00000017230.1"; havana_transcript "OTTMUST00000041814.1";
chrX	HAVANA	CDS	37524273	37524431	0	-	2	gene_id "ENSMUSG00000016534.16"; transcript_id "ENSMUST00000074913.12"; gene_type "protein_coding"; gene_name "Lamp2"; transcript_type "protein_coding"; transcript_name "Lamp2-203"; exon_number 4; exon_id "ENSMUSE00001243078.2"; level 2; protein_id "ENSMUSP00000074448.6"; transcript_support_level "1"; mgi_id "MGI:96748"; tag "basic"; tag "Ensembl_canonical"; tag "GENCODE_Primary"; tag "CCDS"; ccdsid "CCDS72369.1"; havana_gene "OTTMUSG00000017230.1"; havana_transcript "OTTMUST00000041814.1";
chrX	HAVANA	exon	37524273	37524431	0	-	.	gene_id "ENSMUSG00000016534.16"; transcript_id "ENSMUST00000016678.14"; gene_type "protein_coding"; gene_name "Lamp2"; transcript_type "protein_coding"; transcript_name "Lamp2-201"; exon_number 4; exon_id "ENSMUSE00001243078.2"; level 2; protein_id "ENSMUSP00000016678.8"; transcript_support_level "1"; mgi_id "MGI:96748"; tag "basic"; tag "appris_principal_3"; tag "CCDS"; ccdsid "CCDS30092.1"; havana_gene "OTTMUSG00000017230.1"; havana_transcript "OTTMUST00000041813.1";
chrX	HAVANA	CDS	37524273	37524431	0	-	2	gene_id "ENSMUSG00000016534.16"; transcript_id "ENSMUST00000016678.14"; gene_type "protein_coding"; gene_name "Lamp2"; transcript_type "protein_coding"; transcript_name "Lamp2-201"; exon_number 4; exon_id "ENSMUSE00001243078.2"; level 2; protein_id "ENSMUSP00000016678.8"; transcript_support_level "1"; mgi_id "MGI:96748"; tag "basic"; tag "appris_principal_3"; tag "CCDS"; ccdsid "CCDS30092.1"; havana_gene "OTTMUSG00000017230.1"; havana_transcript "OTTMUST00000041813.1";
chrX	HAVANA	exon	37524273	37524431	0	-	.	gene_id "ENSMUSG00000016534.16"; transcript_id "ENSMUST00000061755.9"; gene_type "protein_coding"; gene_name "Lamp2"; transcript_type "protein_coding"; transcript_name "Lamp2-202"; exon_number 4; exon_id "ENSMUSE00001243078.2"; level 2; protein_id "ENSMUSP00000052283.9"; transcript_support_level "1"; mgi_id "MGI:96748"; tag "basic"; tag "appris_alternative_2"; tag "CCDS"; ccdsid "CCDS30093.1"; havana_gene "OTTMUSG00000017230.1"; havana_transcript "OTTMUST00000041711.1";
chrX	HAVANA	CDS	37524273	37524431	0	-	2	gene_id "ENSMUSG00000016534.16"; transcript_id "ENSMUST00000061755.9"; gene_type "protein_coding"; gene_name "Lamp2"; transcript_type "protein_coding"; transcript_name "Lamp2-202"; exon_number 4; exon_id "ENSMUSE00001243078.2"; level 2; protein_id "ENSMUSP00000052283.9"; transcript_support_level "1"; mgi_id "MGI:96748"; tag "basic"; tag "appris_alternative_2"; tag "CCDS"; ccdsid "CCDS30093.1"; havana_gene "OTTMUSG00000017230.1"; havana_transcript "OTTMUST00000041711.1";
chrX	HAVANA	exon	37524273	37524431	0	-	.	gene_id "ENSMUSG00000016534.16"; transcript_id "ENSMUST00000136817.2"; gene_type "protein_coding"; gene_name "Lamp2"; transcript_type "retained_intron"; transcript_name "Lamp2-204"; exon_number 3; exon_id "ENSMUSE00001283804.2"; level 2; transcript_support_level "2"; mgi_id "MGI:96748"; havana_gene "OTTMUSG00000017230.1"; havana_transcript "OTTMUST00000045313.1";
chrX	ENSEMBL_gcm37	exon	37524273	37524431	0.861257248852768	-	.	gene_id "ENSMUSG00000016534.16"; transcript_id "ENSMUSG00000016534.16_tx_3"; exon_id "chrX_37524273_37524431_-"; exonnum "5"; txlen "2046";
chrX	HAVANA	exon	37529008	37529221	0	-	.	gene_id "ENSMUSG00000016534.16"; transcript_id "ENSMUST00000074913.12"; gene_type "protein_coding"; gene_name "Lamp2"; transcript_type "protein_coding"; transcript_name "Lamp2-203"; exon_number 3; exon_id "ENSMUSE00001263412.2"; level 2; protein_id "ENSMUSP00000074448.6"; transcript_support_level "1"; mgi_id "MGI:96748"; tag "basic"; tag "Ensembl_canonical"; tag "GENCODE_Primary"; tag "CCDS"; ccdsid "CCDS72369.1"; havana_gene "OTTMUSG00000017230.1"; havana_transcript "OTTMUST00000041814.1";
chrX	HAVANA	CDS	37529008	37529221	0	-	0	gene_id "ENSMUSG00000016534.16"; transcript_id "ENSMUST00000074913.12"; gene_type "protein_coding"; gene_name "Lamp2"; transcript_type "protein_coding"; transcript_name "Lamp2-203"; exon_number 3; exon_id "ENSMUSE00001263412.2"; level 2; protein_id "ENSMUSP00000074448.6"; transcript_support_level "1"; mgi_id "MGI:96748"; tag "basic"; tag "Ensembl_canonical"; tag "GENCODE_Primary"; tag "CCDS"; ccdsid "CCDS72369.1"; havana_gene "OTTMUSG00000017230.1"; havana_transcript "OTTMUST00000041814.1";
chrX	HAVANA	exon	37529008	37529221	0	-	.	gene_id "ENSMUSG00000016534.16"; transcript_id "ENSMUST00000016678.14"; gene_type "protein_coding"; gene_name "Lamp2"; transcript_type "protein_coding"; transcript_name "Lamp2-201"; exon_number 3; exon_id "ENSMUSE00001263412.2"; level 2; protein_id "ENSMUSP00000016678.8"; transcript_support_level "1"; mgi_id "MGI:96748"; tag "basic"; tag "appris_principal_3"; tag "CCDS"; ccdsid "CCDS30092.1"; havana_gene "OTTMUSG00000017230.1"; havana_transcript "OTTMUST00000041813.1";
chrX	HAVANA	CDS	37529008	37529221	0	-	0	gene_id "ENSMUSG00000016534.16"; transcript_id "ENSMUST00000016678.14"; gene_type "protein_coding"; gene_name "Lamp2"; transcript_type "protein_coding"; transcript_name "Lamp2-201"; exon_number 3; exon_id "ENSMUSE00001263412.2"; level 2; protein_id "ENSMUSP00000016678.8"; transcript_support_level "1"; mgi_id "MGI:96748"; tag "basic"; tag "appris_principal_3"; tag "CCDS"; ccdsid "CCDS30092.1"; havana_gene "OTTMUSG00000017230.1"; havana_transcript "OTTMUST00000041813.1";
chrX	HAVANA	exon	37529008	37529221	0	-	.	gene_id "ENSMUSG00000016534.16"; transcript_id "ENSMUST00000061755.9"; gene_type "protein_coding"; gene_name "Lamp2"; transcript_type "protein_coding"; transcript_name "Lamp2-202"; exon_number 3; exon_id "ENSMUSE00001263412.2"; level 2; protein_id "ENSMUSP00000052283.9"; transcript_support_level "1"; mgi_id "MGI:96748"; tag "basic"; tag "appris_alternative_2"; tag "CCDS"; ccdsid "CCDS30093.1"; havana_gene "OTTMUSG00000017230.1"; havana_transcript "OTTMUST00000041711.1";
chrX	HAVANA	CDS	37529008	37529221	0	-	0	gene_id "ENSMUSG00000016534.16"; transcript_id "ENSMUST00000061755.9"; gene_type "protein_coding"; gene_name "Lamp2"; transcript_type "protein_coding"; transcript_name "Lamp2-202"; exon_number 3; exon_id "ENSMUSE00001263412.2"; level 2; protein_id "ENSMUSP00000052283.9"; transcript_support_level "1"; mgi_id "MGI:96748"; tag "basic"; tag "appris_alternative_2"; tag "CCDS"; ccdsid "CCDS30093.1"; havana_gene "OTTMUSG00000017230.1"; havana_transcript "OTTMUST00000041711.1";
chrX	HAVANA	exon	37529008	37529221	0	-	.	gene_id "ENSMUSG00000016534.16"; transcript_id "ENSMUST00000136817.2"; gene_type "protein_coding"; gene_name "Lamp2"; transcript_type "retained_intron"; transcript_name "Lamp2-204"; exon_number 2; exon_id "ENSMUSE00001286418.2"; level 2; transcript_support_level "2"; mgi_id "MGI:96748"; havana_gene "OTTMUSG00000017230.1"; havana_transcript "OTTMUST00000045313.1";
chrX	ENSEMBL_gcm37	exon	37529008	37529221	0.861257248852768	-	.	gene_id "ENSMUSG00000016534.16"; transcript_id "ENSMUSG00000016534.16_tx_3"; exon_id "chrX_37529008_37529221_-"; exonnum "4"; txlen "2046";
chrX	HAVANA	exon	37530902	37531017	0	-	.	gene_id "ENSMUSG00000016534.16"; transcript_id "ENSMUST00000074913.12"; gene_type "protein_coding"; gene_name "Lamp2"; transcript_type "protein_coding"; transcript_name "Lamp2-203"; exon_number 2; exon_id "ENSMUSE00000469638.3"; level 2; protein_id "ENSMUSP00000074448.6"; transcript_support_level "1"; mgi_id "MGI:96748"; tag "basic"; tag "Ensembl_canonical"; tag "GENCODE_Primary"; tag "CCDS"; ccdsid "CCDS72369.1"; havana_gene "OTTMUSG00000017230.1"; havana_transcript "OTTMUST00000041814.1";
chrX	HAVANA	CDS	37530902	37531017	0	-	2	gene_id "ENSMUSG00000016534.16"; transcript_id "ENSMUST00000074913.12"; gene_type "protein_coding"; gene_name "Lamp2"; transcript_type "protein_coding"; transcript_name "Lamp2-203"; exon_number 2; exon_id "ENSMUSE00000469638.3"; level 2; protein_id "ENSMUSP00000074448.6"; transcript_support_level "1"; mgi_id "MGI:96748"; tag "basic"; tag "Ensembl_canonical"; tag "GENCODE_Primary"; tag "CCDS"; ccdsid "CCDS72369.1"; havana_gene "OTTMUSG00000017230.1"; havana_transcript "OTTMUST00000041814.1";
chrX	HAVANA	exon	37530902	37531017	0	-	.	gene_id "ENSMUSG00000016534.16"; transcript_id "ENSMUST00000016678.14"; gene_type "protein_coding"; gene_name "Lamp2"; transcript_type "protein_coding"; transcript_name "Lamp2-201"; exon_number 2; exon_id "ENSMUSE00000469638.3"; level 2; protein_id "ENSMUSP00000016678.8"; transcript_support_level "1"; mgi_id "MGI:96748"; tag "basic"; tag "appris_principal_3"; tag "CCDS"; ccdsid "CCDS30092.1"; havana_gene "OTTMUSG00000017230.1"; havana_transcript "OTTMUST00000041813.1";
chrX	HAVANA	CDS	37530902	37531017	0	-	2	gene_id "ENSMUSG00000016534.16"; transcript_id "ENSMUST00000016678.14"; gene_type "protein_coding"; gene_name "Lamp2"; transcript_type "protein_coding"; transcript_name "Lamp2-201"; exon_number 2; exon_id "ENSMUSE00000469638.3"; level 2; protein_id "ENSMUSP00000016678.8"; transcript_support_level "1"; mgi_id "MGI:96748"; tag "basic"; tag "appris_principal_3"; tag "CCDS"; ccdsid "CCDS30092.1"; havana_gene "OTTMUSG00000017230.1"; havana_transcript "OTTMUST00000041813.1";
chrX	HAVANA	exon	37530902	37531017	0	-	.	gene_id "ENSMUSG00000016534.16"; transcript_id "ENSMUST00000061755.9"; gene_type "protein_coding"; gene_name "Lamp2"; transcript_type "protein_coding"; transcript_name "Lamp2-202"; exon_number 2; exon_id "ENSMUSE00000469638.3"; level 2; protein_id "ENSMUSP00000052283.9"; transcript_support_level "1"; mgi_id "MGI:96748"; tag "basic"; tag "appris_alternative_2"; tag "CCDS"; ccdsid "CCDS30093.1"; havana_gene "OTTMUSG00000017230.1"; havana_transcript "OTTMUST00000041711.1";
chrX	HAVANA	CDS	37530902	37531017	0	-	2	gene_id "ENSMUSG00000016534.16"; transcript_id "ENSMUST00000061755.9"; gene_type "protein_coding"; gene_name "Lamp2"; transcript_type "protein_coding"; transcript_name "Lamp2-202"; exon_number 2; exon_id "ENSMUSE00000469638.3"; level 2; protein_id "ENSMUSP00000052283.9"; transcript_support_level "1"; mgi_id "MGI:96748"; tag "basic"; tag "appris_alternative_2"; tag "CCDS"; ccdsid "CCDS30093.1"; havana_gene "OTTMUSG00000017230.1"; havana_transcript "OTTMUST00000041711.1";
chrX	ENSEMBL_gcm37	exon	37530902	37531017	0.861257248852768	-	.	gene_id "ENSMUSG00000016534.16"; transcript_id "ENSMUSG00000016534.16_tx_3"; exon_id "chrX_37530902_37531017_-"; exonnum "3"; txlen "2046";
chrX	HAVANA	exon	37530902	37532027	0	-	.	gene_id "ENSMUSG00000016534.16"; transcript_id "ENSMUST00000136817.2"; gene_type "protein_coding"; gene_name "Lamp2"; transcript_type "retained_intron"; transcript_name "Lamp2-204"; exon_number 1; exon_id "ENSMUSE00000801797.2"; level 2; transcript_support_level "2"; mgi_id "MGI:96748"; havana_gene "OTTMUSG00000017230.1"; havana_transcript "OTTMUST00000045313.1";
chrX	HAVANA	exon	37541767	37544233	0	-	.	gene_id "ENSMUSG00000016534.16"; transcript_id "ENSMUST00000144663.2"; gene_type "protein_coding"; gene_name "Lamp2"; transcript_type "protein_coding_CDS_not_defined"; transcript_name "Lamp2-205"; exon_number 2; exon_id "ENSMUSE00000835153.2"; level 2; transcript_support_level "1"; mgi_id "MGI:96748"; havana_gene "OTTMUSG00000017230.1"; havana_transcript "OTTMUST00000077999.1";
chrX	HAVANA	transcript	37541767	37545291	0	-	.	gene_id "ENSMUSG00000016534.16"; transcript_id "ENSMUST00000144663.2"; gene_type "protein_coding"; gene_name "Lamp2"; transcript_type "protein_coding_CDS_not_defined"; transcript_name "Lamp2-205"; level 2; transcript_support_level "1"; mgi_id "MGI:96748"; havana_gene "OTTMUSG00000017230.1"; havana_transcript "OTTMUST00000077999.1";
chrX	sragcm37_mid	exon	37544183	37544237	0.861257248852768	-	.	gene_id "ENSMUSG00000016534.16"; transcript_id "ENSMUSG00000016534.16_tx_3"; exon_id "chrX_37544183_37544237_-"; exonnum "2"; txlen "2046";
chrX	HAVANA	CDS	37545126	37545180	0	-	0	gene_id "ENSMUSG00000016534.16"; transcript_id "ENSMUST00000074913.12"; gene_type "protein_coding"; gene_name "Lamp2"; transcript_type "protein_coding"; transcript_name "Lamp2-203"; exon_number 1; exon_id "ENSMUSE00000701781.4"; level 2; protein_id "ENSMUSP00000074448.6"; transcript_support_level "1"; mgi_id "MGI:96748"; tag "basic"; tag "Ensembl_canonical"; tag "GENCODE_Primary"; tag "CCDS"; ccdsid "CCDS72369.1"; havana_gene "OTTMUSG00000017230.1"; havana_transcript "OTTMUST00000041814.1";
chrX	HAVANA	CDS	37545126	37545180	0	-	0	gene_id "ENSMUSG00000016534.16"; transcript_id "ENSMUST00000016678.14"; gene_type "protein_coding"; gene_name "Lamp2"; transcript_type "protein_coding"; transcript_name "Lamp2-201"; exon_number 1; exon_id "ENSMUSE00000701781.4"; level 2; protein_id "ENSMUSP00000016678.8"; transcript_support_level "1"; mgi_id "MGI:96748"; tag "basic"; tag "appris_principal_3"; tag "CCDS"; ccdsid "CCDS30092.1"; havana_gene "OTTMUSG00000017230.1"; havana_transcript "OTTMUST00000041813.1";
chrX	HAVANA	CDS	37545126	37545180	0	-	0	gene_id "ENSMUSG00000016534.16"; transcript_id "ENSMUST00000061755.9"; gene_type "protein_coding"; gene_name "Lamp2"; transcript_type "protein_coding"; transcript_name "Lamp2-202"; exon_number 1; exon_id "ENSMUSE00000701781.4"; level 2; protein_id "ENSMUSP00000052283.9"; transcript_support_level "1"; mgi_id "MGI:96748"; tag "basic"; tag "appris_alternative_2"; tag "CCDS"; ccdsid "CCDS30093.1"; havana_gene "OTTMUSG00000017230.1"; havana_transcript "OTTMUST00000041711.1";
chrX	HAVANA	exon	37545126	37545291	0	-	.	gene_id "ENSMUSG00000016534.16"; transcript_id "ENSMUST00000144663.2"; gene_type "protein_coding"; gene_name "Lamp2"; transcript_type "protein_coding_CDS_not_defined"; transcript_name "Lamp2-205"; exon_number 1; exon_id "ENSMUSE00000759660.2"; level 2; transcript_support_level "1"; mgi_id "MGI:96748"; havana_gene "OTTMUSG00000017230.1"; havana_transcript "OTTMUST00000077999.1";
chrX	ENSEMBL_gcm37	exon	37545126	37545291	0.861257248852768	-	.	gene_id "ENSMUSG00000016534.16"; transcript_id "ENSMUSG00000016534.16_tx_3"; exon_id "chrX_37545126_37545291_-"; exonnum "1"; txlen "2046";
chrX	HAVANA	exon	37545126	37545331	0	-	.	gene_id "ENSMUSG00000016534.16"; transcript_id "ENSMUST00000074913.12"; gene_type "protein_coding"; gene_name "Lamp2"; transcript_type "protein_coding"; transcript_name "Lamp2-203"; exon_number 1; exon_id "ENSMUSE00000701781.4"; level 2; protein_id "ENSMUSP00000074448.6"; transcript_support_level "1"; mgi_id "MGI:96748"; tag "basic"; tag "Ensembl_canonical"; tag "GENCODE_Primary"; tag "CCDS"; ccdsid "CCDS72369.1"; havana_gene "OTTMUSG00000017230.1"; havana_transcript "OTTMUST00000041814.1";
chrX	HAVANA	exon	37545126	37545331	0	-	.	gene_id "ENSMUSG00000016534.16"; transcript_id "ENSMUST00000016678.14"; gene_type "protein_coding"; gene_name "Lamp2"; transcript_type "protein_coding"; transcript_name "Lamp2-201"; exon_number 1; exon_id "ENSMUSE00000701781.4"; level 2; protein_id "ENSMUSP00000016678.8"; transcript_support_level "1"; mgi_id "MGI:96748"; tag "basic"; tag "appris_principal_3"; tag "CCDS"; ccdsid "CCDS30092.1"; havana_gene "OTTMUSG00000017230.1"; havana_transcript "OTTMUST00000041813.1";
chrX	HAVANA	exon	37545126	37545331	0	-	.	gene_id "ENSMUSG00000016534.16"; transcript_id "ENSMUST00000061755.9"; gene_type "protein_coding"; gene_name "Lamp2"; transcript_type "protein_coding"; transcript_name "Lamp2-202"; exon_number 1; exon_id "ENSMUSE00000701781.4"; level 2; protein_id "ENSMUSP00000052283.9"; transcript_support_level "1"; mgi_id "MGI:96748"; tag "basic"; tag "appris_alternative_2"; tag "CCDS"; ccdsid "CCDS30093.1"; havana_gene "OTTMUSG00000017230.1"; havana_transcript "OTTMUST00000041711.1";
chrX	HAVANA	start_codon	37545178	37545180	0	-	0	gene_id "ENSMUSG00000016534.16"; transcript_id "ENSMUST00000074913.12"; gene_type "protein_coding"; gene_name "Lamp2"; transcript_type "protein_coding"; transcript_name "Lamp2-203"; exon_number 1; exon_id "ENSMUSE00000701781.4"; level 2; protein_id "ENSMUSP00000074448.6"; transcript_support_level "1"; mgi_id "MGI:96748"; tag "basic"; tag "Ensembl_canonical"; tag "GENCODE_Primary"; tag "CCDS"; ccdsid "CCDS72369.1"; havana_gene "OTTMUSG00000017230.1"; havana_transcript "OTTMUST00000041814.1";
chrX	HAVANA	start_codon	37545178	37545180	0	-	0	gene_id "ENSMUSG00000016534.16"; transcript_id "ENSMUST00000016678.14"; gene_type "protein_coding"; gene_name "Lamp2"; transcript_type "protein_coding"; transcript_name "Lamp2-201"; exon_number 1; exon_id "ENSMUSE00000701781.4"; level 2; protein_id "ENSMUSP00000016678.8"; transcript_support_level "1"; mgi_id "MGI:96748"; tag "basic"; tag "appris_principal_3"; tag "CCDS"; ccdsid "CCDS30092.1"; havana_gene "OTTMUSG00000017230.1"; havana_transcript "OTTMUST00000041813.1";
chrX	HAVANA	start_codon	37545178	37545180	0	-	0	gene_id "ENSMUSG00000016534.16"; transcript_id "ENSMUST00000061755.9"; gene_type "protein_coding"; gene_name "Lamp2"; transcript_type "protein_coding"; transcript_name "Lamp2-202"; exon_number 1; exon_id "ENSMUSE00000701781.4"; level 2; protein_id "ENSMUSP00000052283.9"; transcript_support_level "1"; mgi_id "MGI:96748"; tag "basic"; tag "appris_alternative_2"; tag "CCDS"; ccdsid "CCDS30093.1"; havana_gene "OTTMUSG00000017230.1"; havana_transcript "OTTMUST00000041711.1";
chrX	HAVANA	UTR	37545181	37545331	0	-	.	gene_id "ENSMUSG00000016534.16"; transcript_id "ENSMUST00000074913.12"; gene_type "protein_coding"; gene_name "Lamp2"; transcript_type "protein_coding"; transcript_name "Lamp2-203"; exon_number 1; exon_id "ENSMUSE00000701781.4"; level 2; protein_id "ENSMUSP00000074448.6"; transcript_support_level "1"; mgi_id "MGI:96748"; tag "basic"; tag "Ensembl_canonical"; tag "GENCODE_Primary"; tag "CCDS"; ccdsid "CCDS72369.1"; havana_gene "OTTMUSG00000017230.1"; havana_transcript "OTTMUST00000041814.1";
chrX	HAVANA	UTR	37545181	37545331	0	-	.	gene_id "ENSMUSG00000016534.16"; transcript_id "ENSMUST00000016678.14"; gene_type "protein_coding"; gene_name "Lamp2"; transcript_type "protein_coding"; transcript_name "Lamp2-201"; exon_number 1; exon_id "ENSMUSE00000701781.4"; level 2; protein_id "ENSMUSP00000016678.8"; transcript_support_level "1"; mgi_id "MGI:96748"; tag "basic"; tag "appris_principal_3"; tag "CCDS"; ccdsid "CCDS30092.1"; havana_gene "OTTMUSG00000017230.1"; havana_transcript "OTTMUST00000041813.1";
chrX	HAVANA	UTR	37545181	37545331	0	-	.	gene_id "ENSMUSG00000016534.16"; transcript_id "ENSMUST00000061755.9"; gene_type "protein_coding"; gene_name "Lamp2"; transcript_type "protein_coding"; transcript_name "Lamp2-202"; exon_number 1; exon_id "ENSMUSE00000701781.4"; level 2; protein_id "ENSMUSP00000052283.9"; transcript_support_level "1"; mgi_id "MGI:96748"; tag "basic"; tag "appris_alternative_2"; tag "CCDS"; ccdsid "CCDS30093.1"; havana_gene "OTTMUSG00000017230.1"; havana_transcript "OTTMUST00000041711.1";
chrX	HAVANA	exon	37581057	37581245	0	-	.	gene_id "ENSMUSG00000135870.1"; transcript_id "ENSMUST00000332718.1"; gene_type "lncRNA"; gene_name "ENSMUSG00000135870"; transcript_type "lncRNA"; transcript_name "ENSMUST00000332718"; exon_number 2; exon_id "ENSMUSE00001655940.1"; level 2; tag "basic"; tag "Ensembl_canonical"; tag "GENCODE_Primary"; tag "TAGENE";
chrX	HAVANA	gene	37581057	37581387	0	-	.	gene_id "ENSMUSG00000135870.1"; gene_type "lncRNA"; gene_name "ENSMUSG00000135870"; level 2;
chrX	HAVANA	transcript	37581057	37581387	0	-	.	gene_id "ENSMUSG00000135870.1"; transcript_id "ENSMUST00000332718.1"; gene_type "lncRNA"; gene_name "ENSMUSG00000135870"; transcript_type "lncRNA"; transcript_name "ENSMUST00000332718"; level 2; tag "basic"; tag "Ensembl_canonical"; tag "GENCODE_Primary"; tag "TAGENE";
chrX	HAVANA	exon	37581358	37581387	0	-	.	gene_id "ENSMUSG00000135870.1"; transcript_id "ENSMUST00000332718.1"; gene_type "lncRNA"; gene_name "ENSMUSG00000135870"; transcript_type "lncRNA"; transcript_name "ENSMUST00000332718"; exon_number 1; exon_id "ENSMUSE00001655939.1"; level 2; tag "basic"; tag "Ensembl_canonical"; tag "GENCODE_Primary"; tag "TAGENE";
chrX	HAVANA	UTR	37622151	37622512	0	-	.	gene_id "ENSMUSG00000031095.16"; transcript_id "ENSMUST00000016681.15"; gene_type "protein_coding"; gene_name "Cul4b"; transcript_type "protein_coding"; transcript_name "Cul4b-201"; exon_number 20; exon_id "ENSMUSE00000351487.3"; level 2; protein_id "ENSMUSP00000016681.9"; transcript_support_level "5"; mgi_id "MGI:1919834"; tag "basic"; tag "appris_principal_2"; havana_gene "OTTMUSG00000017236.1"; havana_transcript "OTTMUST00000111765.1";
chrX	HAVANA	UTR	37622151	37622512	0	-	.	gene_id "ENSMUSG00000031095.16"; transcript_id "ENSMUST00000115118.8"; gene_type "protein_coding"; gene_name "Cul4b"; transcript_type "protein_coding"; transcript_name "Cul4b-203"; exon_number 23; exon_id "ENSMUSE00000351487.3"; level 2; protein_id "ENSMUSP00000110771.2"; transcript_support_level "1"; mgi_id "MGI:1919834"; tag "basic"; tag "Ensembl_canonical"; tag "GENCODE_Primary"; tag "appris_alternative_2"; tag "CCDS"; ccdsid "CCDS40948.1"; havana_gene "OTTMUSG00000017236.1"; havana_transcript "OTTMUST00000041721.1";
chrX	HAVANA	exon	37622151	37622605	0	-	.	gene_id "ENSMUSG00000031095.16"; transcript_id "ENSMUST00000016681.15"; gene_type "protein_coding"; gene_name "Cul4b"; transcript_type "protein_coding"; transcript_name "Cul4b-201"; exon_number 20; exon_id "ENSMUSE00000351487.3"; level 2; protein_id "ENSMUSP00000016681.9"; transcript_support_level "5"; mgi_id "MGI:1919834"; tag "basic"; tag "appris_principal_2"; havana_gene "OTTMUSG00000017236.1"; havana_transcript "OTTMUST00000111765.1";
chrX	HAVANA	exon	37622151	37622605	0	-	.	gene_id "ENSMUSG00000031095.16"; transcript_id "ENSMUST00000115118.8"; gene_type "protein_coding"; gene_name "Cul4b"; transcript_type "protein_coding"; transcript_name "Cul4b-203"; exon_number 23; exon_id "ENSMUSE00000351487.3"; level 2; protein_id "ENSMUSP00000110771.2"; transcript_support_level "1"; mgi_id "MGI:1919834"; tag "basic"; tag "Ensembl_canonical"; tag "GENCODE_Primary"; tag "appris_alternative_2"; tag "CCDS"; ccdsid "CCDS40948.1"; havana_gene "OTTMUSG00000017236.1"; havana_transcript "OTTMUST00000041721.1";
chrX	HAVANA	transcript	37622151	37653402	0	-	.	gene_id "ENSMUSG00000031095.16"; transcript_id "ENSMUST00000016681.15"; gene_type "protein_coding"; gene_name "Cul4b"; transcript_type "protein_coding"; transcript_name "Cul4b-201"; level 2; protein_id "ENSMUSP00000016681.9"; transcript_support_level "5"; mgi_id "MGI:1919834"; tag "basic"; tag "appris_principal_2"; havana_gene "OTTMUSG00000017236.1"; havana_transcript "OTTMUST00000111765.1";
chrX	HAVANA	gene	37622151	37665073	0	-	.	gene_id "ENSMUSG00000031095.16"; gene_type "protein_coding"; gene_name "Cul4b"; level 2; mgi_id "MGI:1919834"; havana_gene "OTTMUSG00000017236.1";
chrX	HAVANA	transcript	37622151	37665073	0	-	.	gene_id "ENSMUSG00000031095.16"; transcript_id "ENSMUST00000115118.8"; gene_type "protein_coding"; gene_name "Cul4b"; transcript_type "protein_coding"; transcript_name "Cul4b-203"; level 2; protein_id "ENSMUSP00000110771.2"; transcript_support_level "1"; mgi_id "MGI:1919834"; tag "basic"; tag "Ensembl_canonical"; tag "GENCODE_Primary"; tag "appris_alternative_2"; tag "CCDS"; ccdsid "CCDS40948.1"; havana_gene "OTTMUSG00000017236.1"; havana_transcript "OTTMUST00000041721.1";
chrX	HAVANA	exon	37622447	37622605	0	-	.	gene_id "ENSMUSG00000031095.16"; transcript_id "ENSMUST00000147129.8"; gene_type "protein_coding"; gene_name "Cul4b"; transcript_type "nonsense_mediated_decay"; transcript_name "Cul4b-204"; exon_number 19; exon_id "ENSMUSE00000730706.2"; level 2; protein_id "ENSMUSP00000136083.2"; transcript_support_level "2"; mgi_id "MGI:1919834"; havana_gene "OTTMUSG00000017236.1"; havana_transcript "OTTMUST00000041820.1";
chrX	HAVANA	UTR	37622447	37622605	0	-	.	gene_id "ENSMUSG00000031095.16"; transcript_id "ENSMUST00000147129.8"; gene_type "protein_coding"; gene_name "Cul4b"; transcript_type "nonsense_mediated_decay"; transcript_name "Cul4b-204"; exon_number 19; exon_id "ENSMUSE00000730706.2"; level 2; protein_id "ENSMUSP00000136083.2"; transcript_support_level "2"; mgi_id "MGI:1919834"; havana_gene "OTTMUSG00000017236.1"; havana_transcript "OTTMUST00000041820.1";
chrX	HAVANA	transcript	37622447	37653539	0	-	.	gene_id "ENSMUSG00000031095.16"; transcript_id "ENSMUST00000147129.8"; gene_type "protein_coding"; gene_name "Cul4b"; transcript_type "nonsense_mediated_decay"; transcript_name "Cul4b-204"; level 2; protein_id "ENSMUSP00000136083.2"; transcript_support_level "2"; mgi_id "MGI:1919834"; havana_gene "OTTMUSG00000017236.1"; havana_transcript "OTTMUST00000041820.1";
chrX	HAVANA	UTR	37622451	37622512	0	-	.	gene_id "ENSMUSG00000031095.16"; transcript_id "ENSMUST00000050083.6"; gene_type "protein_coding"; gene_name "Cul4b"; transcript_type "protein_coding"; transcript_name "Cul4b-202"; exon_number 23; exon_id "ENSMUSE00000902533.2"; level 2; protein_id "ENSMUSP00000059276.6"; transcript_support_level "1"; mgi_id "MGI:1919834"; tag "alternative_5_UTR"; tag "basic"; tag "appris_alternative_2"; tag "CCDS"; ccdsid "CCDS40948.1"; havana_gene "OTTMUSG00000017236.1"; havana_transcript "OTTMUST00000089886.1";
chrX	HAVANA	exon	37622451	37622605	0	-	.	gene_id "ENSMUSG00000031095.16"; transcript_id "ENSMUST00000050083.6"; gene_type "protein_coding"; gene_name "Cul4b"; transcript_type "protein_coding"; transcript_name "Cul4b-202"; exon_number 23; exon_id "ENSMUSE00000902533.2"; level 2; protein_id "ENSMUSP00000059276.6"; transcript_support_level "1"; mgi_id "MGI:1919834"; tag "alternative_5_UTR"; tag "basic"; tag "appris_alternative_2"; tag "CCDS"; ccdsid "CCDS40948.1"; havana_gene "OTTMUSG00000017236.1"; havana_transcript "OTTMUST00000089886.1";
chrX	HAVANA	transcript	37622451	37665060	0	-	.	gene_id "ENSMUSG00000031095.16"; transcript_id "ENSMUST00000050083.6"; gene_type "protein_coding"; gene_name "Cul4b"; transcript_type "protein_coding"; transcript_name "Cul4b-202"; level 2; protein_id "ENSMUSP00000059276.6"; transcript_support_level "1"; mgi_id "MGI:1919834"; tag "alternative_5_UTR"; tag "basic"; tag "appris_alternative_2"; tag "CCDS"; ccdsid "CCDS40948.1"; havana_gene "OTTMUSG00000017236.1"; havana_transcript "OTTMUST00000089886.1";
chrX	HAVANA	stop_codon	37622510	37622512	0	-	0	gene_id "ENSMUSG00000031095.16"; transcript_id "ENSMUST00000016681.15"; gene_type "protein_coding"; gene_name "Cul4b"; transcript_type "protein_coding"; transcript_name "Cul4b-201"; exon_number 20; exon_id "ENSMUSE00000351487.3"; level 2; protein_id "ENSMUSP00000016681.9"; transcript_support_level "5"; mgi_id "MGI:1919834"; tag "basic"; tag "appris_principal_2"; havana_gene "OTTMUSG00000017236.1"; havana_transcript "OTTMUST00000111765.1";
chrX	HAVANA	stop_codon	37622510	37622512	0	-	0	gene_id "ENSMUSG00000031095.16"; transcript_id "ENSMUST00000115118.8"; gene_type "protein_coding"; gene_name "Cul4b"; transcript_type "protein_coding"; transcript_name "Cul4b-203"; exon_number 23; exon_id "ENSMUSE00000351487.3"; level 2; protein_id "ENSMUSP00000110771.2"; transcript_support_level "1"; mgi_id "MGI:1919834"; tag "basic"; tag "Ensembl_canonical"; tag "GENCODE_Primary"; tag "appris_alternative_2"; tag "CCDS"; ccdsid "CCDS40948.1"; havana_gene "OTTMUSG00000017236.1"; havana_transcript "OTTMUST00000041721.1";
chrX	HAVANA	stop_codon	37622510	37622512	0	-	0	gene_id "ENSMUSG00000031095.16"; transcript_id "ENSMUST00000050083.6"; gene_type "protein_coding"; gene_name "Cul4b"; transcript_type "protein_coding"; transcript_name "Cul4b-202"; exon_number 23; exon_id "ENSMUSE00000902533.2"; level 2; protein_id "ENSMUSP00000059276.6"; transcript_support_level "1"; mgi_id "MGI:1919834"; tag "alternative_5_UTR"; tag "basic"; tag "appris_alternative_2"; tag "CCDS"; ccdsid "CCDS40948.1"; havana_gene "OTTMUSG00000017236.1"; havana_transcript "OTTMUST00000089886.1";
chrX	HAVANA	CDS	37622513	37622605	0	-	0	gene_id "ENSMUSG00000031095.16"; transcript_id "ENSMUST00000016681.15"; gene_type "protein_coding"; gene_name "Cul4b"; transcript_type "protein_coding"; transcript_name "Cul4b-201"; exon_number 20; exon_id "ENSMUSE00000351487.3"; level 2; protein_id "ENSMUSP00000016681.9"; transcript_support_level "5"; mgi_id "MGI:1919834"; tag "basic"; tag "appris_principal_2"; havana_gene "OTTMUSG00000017236.1"; havana_transcript "OTTMUST00000111765.1";
chrX	HAVANA	CDS	37622513	37622605	0	-	0	gene_id "ENSMUSG00000031095.16"; transcript_id "ENSMUST00000115118.8"; gene_type "protein_coding"; gene_name "Cul4b"; transcript_type "protein_coding"; transcript_name "Cul4b-203"; exon_number 23; exon_id "ENSMUSE00000351487.3"; level 2; protein_id "ENSMUSP00000110771.2"; transcript_support_level "1"; mgi_id "MGI:1919834"; tag "basic"; tag "Ensembl_canonical"; tag "GENCODE_Primary"; tag "appris_alternative_2"; tag "CCDS"; ccdsid "CCDS40948.1"; havana_gene "OTTMUSG00000017236.1"; havana_transcript "OTTMUST00000041721.1";
chrX	HAVANA	CDS	37622513	37622605	0	-	0	gene_id "ENSMUSG00000031095.16"; transcript_id "ENSMUST00000050083.6"; gene_type "protein_coding"; gene_name "Cul4b"; transcript_type "protein_coding"; transcript_name "Cul4b-202"; exon_number 23; exon_id "ENSMUSE00000902533.2"; level 2; protein_id "ENSMUSP00000059276.6"; transcript_support_level "1"; mgi_id "MGI:1919834"; tag "alternative_5_UTR"; tag "basic"; tag "appris_alternative_2"; tag "CCDS"; ccdsid "CCDS40948.1"; havana_gene "OTTMUSG00000017236.1"; havana_transcript "OTTMUST00000089886.1";
chrX	HAVANA	exon	37625999	37626151	0	-	.	gene_id "ENSMUSG00000031095.16"; transcript_id "ENSMUST00000016681.15"; gene_type "protein_coding"; gene_name "Cul4b"; transcript_type "protein_coding"; transcript_name "Cul4b-201"; exon_number 19; exon_id "ENSMUSE00001251734.2"; level 2; protein_id "ENSMUSP00000016681.9"; transcript_support_level "5"; mgi_id "MGI:1919834"; tag "basic"; tag "appris_principal_2"; havana_gene "OTTMUSG00000017236.1"; havana_transcript "OTTMUST00000111765.1";
chrX	HAVANA	CDS	37625999	37626151	0	-	0	gene_id "ENSMUSG00000031095.16"; transcript_id "ENSMUST00000016681.15"; gene_type "protein_coding"; gene_name "Cul4b"; transcript_type "protein_coding"; transcript_name "Cul4b-201"; exon_number 19; exon_id "ENSMUSE00001251734.2"; level 2; protein_id "ENSMUSP00000016681.9"; transcript_support_level "5"; mgi_id "MGI:1919834"; tag "basic"; tag "appris_principal_2"; havana_gene "OTTMUSG00000017236.1"; havana_transcript "OTTMUST00000111765.1";
chrX	HAVANA	exon	37625999	37626151	0	-	.	gene_id "ENSMUSG00000031095.16"; transcript_id "ENSMUST00000115118.8"; gene_type "protein_coding"; gene_name "Cul4b"; transcript_type "protein_coding"; transcript_name "Cul4b-203"; exon_number 22; exon_id "ENSMUSE00001251734.2"; level 2; protein_id "ENSMUSP00000110771.2"; transcript_support_level "1"; mgi_id "MGI:1919834"; tag "basic"; tag "Ensembl_canonical"; tag "GENCODE_Primary"; tag "appris_alternative_2"; tag "CCDS"; ccdsid "CCDS40948.1"; havana_gene "OTTMUSG00000017236.1"; havana_transcript "OTTMUST00000041721.1";
chrX	HAVANA	CDS	37625999	37626151	0	-	0	gene_id "ENSMUSG00000031095.16"; transcript_id "ENSMUST00000115118.8"; gene_type "protein_coding"; gene_name "Cul4b"; transcript_type "protein_coding"; transcript_name "Cul4b-203"; exon_number 22; exon_id "ENSMUSE00001251734.2"; level 2; protein_id "ENSMUSP00000110771.2"; transcript_support_level "1"; mgi_id "MGI:1919834"; tag "basic"; tag "Ensembl_canonical"; tag "GENCODE_Primary"; tag "appris_alternative_2"; tag "CCDS"; ccdsid "CCDS40948.1"; havana_gene "OTTMUSG00000017236.1"; havana_transcript "OTTMUST00000041721.1";
chrX	HAVANA	exon	37625999	37626151	0	-	.	gene_id "ENSMUSG00000031095.16"; transcript_id "ENSMUST00000147129.8"; gene_type "protein_coding"; gene_name "Cul4b"; transcript_type "nonsense_mediated_decay"; transcript_name "Cul4b-204"; exon_number 18; exon_id "ENSMUSE00001226121.2"; level 2; protein_id "ENSMUSP00000136083.2"; transcript_support_level "2"; mgi_id "MGI:1919834"; havana_gene "OTTMUSG00000017236.1"; havana_transcript "OTTMUST00000041820.1";
chrX	HAVANA	UTR	37625999	37626151	0	-	.	gene_id "ENSMUSG00000031095.16"; transcript_id "ENSMUST00000147129.8"; gene_type "protein_coding"; gene_name "Cul4b"; transcript_type "nonsense_mediated_decay"; transcript_name "Cul4b-204"; exon_number 18; exon_id "ENSMUSE00001226121.2"; level 2; protein_id "ENSMUSP00000136083.2"; transcript_support_level "2"; mgi_id "MGI:1919834"; havana_gene "OTTMUSG00000017236.1"; havana_transcript "OTTMUST00000041820.1";
chrX	HAVANA	exon	37625999	37626151	0	-	.	gene_id "ENSMUSG00000031095.16"; transcript_id "ENSMUST00000050083.6"; gene_type "protein_coding"; gene_name "Cul4b"; transcript_type "protein_coding"; transcript_name "Cul4b-202"; exon_number 22; exon_id "ENSMUSE00001251734.2"; level 2; protein_id "ENSMUSP00000059276.6"; transcript_support_level "1"; mgi_id "MGI:1919834"; tag "alternative_5_UTR"; tag "basic"; tag "appris_alternative_2"; tag "CCDS"; ccdsid "CCDS40948.1"; havana_gene "OTTMUSG00000017236.1"; havana_transcript "OTTMUST00000089886.1";
chrX	HAVANA	CDS	37625999	37626151	0	-	0	gene_id "ENSMUSG00000031095.16"; transcript_id "ENSMUST00000050083.6"; gene_type "protein_coding"; gene_name "Cul4b"; transcript_type "protein_coding"; transcript_name "Cul4b-202"; exon_number 22; exon_id "ENSMUSE00001251734.2"; level 2; protein_id "ENSMUSP00000059276.6"; transcript_support_level "1"; mgi_id "MGI:1919834"; tag "alternative_5_UTR"; tag "basic"; tag "appris_alternative_2"; tag "CCDS"; ccdsid "CCDS40948.1"; havana_gene "OTTMUSG00000017236.1"; havana_transcript "OTTMUST00000089886.1";
chrX	HAVANA	exon	37627831	37628003	0	-	.	gene_id "ENSMUSG00000031095.16"; transcript_id "ENSMUST00000016681.15"; gene_type "protein_coding"; gene_name "Cul4b"; transcript_type "protein_coding"; transcript_name "Cul4b-201"; exon_number 18; exon_id "ENSMUSE00001245859.2"; level 2; protein_id "ENSMUSP00000016681.9"; transcript_support_level "5"; mgi_id "MGI:1919834"; tag "basic"; tag "appris_principal_2"; havana_gene "OTTMUSG00000017236.1"; havana_transcript "OTTMUST00000111765.1";
chrX	HAVANA	CDS	37627831	37628003	0	-	2	gene_id "ENSMUSG00000031095.16"; transcript_id "ENSMUST00000016681.15"; gene_type "protein_coding"; gene_name "Cul4b"; transcript_type "protein_coding"; transcript_name "Cul4b-201"; exon_number 18; exon_id "ENSMUSE00001245859.2"; level 2; protein_id "ENSMUSP00000016681.9"; transcript_support_level "5"; mgi_id "MGI:1919834"; tag "basic"; tag "appris_principal_2"; havana_gene "OTTMUSG00000017236.1"; havana_transcript "OTTMUST00000111765.1";
chrX	HAVANA	exon	37627831	37628003	0	-	.	gene_id "ENSMUSG00000031095.16"; transcript_id "ENSMUST00000115118.8"; gene_type "protein_coding"; gene_name "Cul4b"; transcript_type "protein_coding"; transcript_name "Cul4b-203"; exon_number 21; exon_id "ENSMUSE00001245859.2"; level 2; protein_id "ENSMUSP00000110771.2"; transcript_support_level "1"; mgi_id "MGI:1919834"; tag "basic"; tag "Ensembl_canonical"; tag "GENCODE_Primary"; tag "appris_alternative_2"; tag "CCDS"; ccdsid "CCDS40948.1"; havana_gene "OTTMUSG00000017236.1"; havana_transcript "OTTMUST00000041721.1";
chrX	HAVANA	CDS	37627831	37628003	0	-	2	gene_id "ENSMUSG00000031095.16"; transcript_id "ENSMUST00000115118.8"; gene_type "protein_coding"; gene_name "Cul4b"; transcript_type "protein_coding"; transcript_name "Cul4b-203"; exon_number 21; exon_id "ENSMUSE00001245859.2"; level 2; protein_id "ENSMUSP00000110771.2"; transcript_support_level "1"; mgi_id "MGI:1919834"; tag "basic"; tag "Ensembl_canonical"; tag "GENCODE_Primary"; tag "appris_alternative_2"; tag "CCDS"; ccdsid "CCDS40948.1"; havana_gene "OTTMUSG00000017236.1"; havana_transcript "OTTMUST00000041721.1";
chrX	HAVANA	exon	37627831	37628003	0	-	.	gene_id "ENSMUSG00000031095.16"; transcript_id "ENSMUST00000147129.8"; gene_type "protein_coding"; gene_name "Cul4b"; transcript_type "nonsense_mediated_decay"; transcript_name "Cul4b-204"; exon_number 17; exon_id "ENSMUSE00001288892.2"; level 2; protein_id "ENSMUSP00000136083.2"; transcript_support_level "2"; mgi_id "MGI:1919834"; havana_gene "OTTMUSG00000017236.1"; havana_transcript "OTTMUST00000041820.1";
chrX	HAVANA	UTR	37627831	37628003	0	-	.	gene_id "ENSMUSG00000031095.16"; transcript_id "ENSMUST00000147129.8"; gene_type "protein_coding"; gene_name "Cul4b"; transcript_type "nonsense_mediated_decay"; transcript_name "Cul4b-204"; exon_number 17; exon_id "ENSMUSE00001288892.2"; level 2; protein_id "ENSMUSP00000136083.2"; transcript_support_level "2"; mgi_id "MGI:1919834"; havana_gene "OTTMUSG00000017236.1"; havana_transcript "OTTMUST00000041820.1";
chrX	HAVANA	exon	37627831	37628003	0	-	.	gene_id "ENSMUSG00000031095.16"; transcript_id "ENSMUST00000050083.6"; gene_type "protein_coding"; gene_name "Cul4b"; transcript_type "protein_coding"; transcript_name "Cul4b-202"; exon_number 21; exon_id "ENSMUSE00001245859.2"; level 2; protein_id "ENSMUSP00000059276.6"; transcript_support_level "1"; mgi_id "MGI:1919834"; tag "alternative_5_UTR"; tag "basic"; tag "appris_alternative_2"; tag "CCDS"; ccdsid "CCDS40948.1"; havana_gene "OTTMUSG00000017236.1"; havana_transcript "OTTMUST00000089886.1";
chrX	HAVANA	CDS	37627831	37628003	0	-	2	gene_id "ENSMUSG00000031095.16"; transcript_id "ENSMUST00000050083.6"; gene_type "protein_coding"; gene_name "Cul4b"; transcript_type "protein_coding"; transcript_name "Cul4b-202"; exon_number 21; exon_id "ENSMUSE00001245859.2"; level 2; protein_id "ENSMUSP00000059276.6"; transcript_support_level "1"; mgi_id "MGI:1919834"; tag "alternative_5_UTR"; tag "basic"; tag "appris_alternative_2"; tag "CCDS"; ccdsid "CCDS40948.1"; havana_gene "OTTMUSG00000017236.1"; havana_transcript "OTTMUST00000089886.1";
chrX	HAVANA	exon	37628877	37628982	0	-	.	gene_id "ENSMUSG00000031095.16"; transcript_id "ENSMUST00000016681.15"; gene_type "protein_coding"; gene_name "Cul4b"; transcript_type "protein_coding"; transcript_name "Cul4b-201"; exon_number 17; exon_id "ENSMUSE00001250962.2"; level 2; protein_id "ENSMUSP00000016681.9"; transcript_support_level "5"; mgi_id "MGI:1919834"; tag "basic"; tag "appris_principal_2"; havana_gene "OTTMUSG00000017236.1"; havana_transcript "OTTMUST00000111765.1";
chrX	HAVANA	CDS	37628877	37628982	0	-	0	gene_id "ENSMUSG00000031095.16"; transcript_id "ENSMUST00000016681.15"; gene_type "protein_coding"; gene_name "Cul4b"; transcript_type "protein_coding"; transcript_name "Cul4b-201"; exon_number 17; exon_id "ENSMUSE00001250962.2"; level 2; protein_id "ENSMUSP00000016681.9"; transcript_support_level "5"; mgi_id "MGI:1919834"; tag "basic"; tag "appris_principal_2"; havana_gene "OTTMUSG00000017236.1"; havana_transcript "OTTMUST00000111765.1";
chrX	HAVANA	exon	37628877	37628982	0	-	.	gene_id "ENSMUSG00000031095.16"; transcript_id "ENSMUST00000115118.8"; gene_type "protein_coding"; gene_name "Cul4b"; transcript_type "protein_coding"; transcript_name "Cul4b-203"; exon_number 20; exon_id "ENSMUSE00001250962.2"; level 2; protein_id "ENSMUSP00000110771.2"; transcript_support_level "1"; mgi_id "MGI:1919834"; tag "basic"; tag "Ensembl_canonical"; tag "GENCODE_Primary"; tag "appris_alternative_2"; tag "CCDS"; ccdsid "CCDS40948.1"; havana_gene "OTTMUSG00000017236.1"; havana_transcript "OTTMUST00000041721.1";
chrX	HAVANA	CDS	37628877	37628982	0	-	0	gene_id "ENSMUSG00000031095.16"; transcript_id "ENSMUST00000115118.8"; gene_type "protein_coding"; gene_name "Cul4b"; transcript_type "protein_coding"; transcript_name "Cul4b-203"; exon_number 20; exon_id "ENSMUSE00001250962.2"; level 2; protein_id "ENSMUSP00000110771.2"; transcript_support_level "1"; mgi_id "MGI:1919834"; tag "basic"; tag "Ensembl_canonical"; tag "GENCODE_Primary"; tag "appris_alternative_2"; tag "CCDS"; ccdsid "CCDS40948.1"; havana_gene "OTTMUSG00000017236.1"; havana_transcript "OTTMUST00000041721.1";
chrX	HAVANA	exon	37628877	37628982	0	-	.	gene_id "ENSMUSG00000031095.16"; transcript_id "ENSMUST00000147129.8"; gene_type "protein_coding"; gene_name "Cul4b"; transcript_type "nonsense_mediated_decay"; transcript_name "Cul4b-204"; exon_number 16; exon_id "ENSMUSE00001236174.2"; level 2; protein_id "ENSMUSP00000136083.2"; transcript_support_level "2"; mgi_id "MGI:1919834"; havana_gene "OTTMUSG00000017236.1"; havana_transcript "OTTMUST00000041820.1";
chrX	HAVANA	UTR	37628877	37628982	0	-	.	gene_id "ENSMUSG00000031095.16"; transcript_id "ENSMUST00000147129.8"; gene_type "protein_coding"; gene_name "Cul4b"; transcript_type "nonsense_mediated_decay"; transcript_name "Cul4b-204"; exon_number 16; exon_id "ENSMUSE00001236174.2"; level 2; protein_id "ENSMUSP00000136083.2"; transcript_support_level "2"; mgi_id "MGI:1919834"; havana_gene "OTTMUSG00000017236.1"; havana_transcript "OTTMUST00000041820.1";
chrX	HAVANA	exon	37628877	37628982	0	-	.	gene_id "ENSMUSG00000031095.16"; transcript_id "ENSMUST00000050083.6"; gene_type "protein_coding"; gene_name "Cul4b"; transcript_type "protein_coding"; transcript_name "Cul4b-202"; exon_number 20; exon_id "ENSMUSE00001250962.2"; level 2; protein_id "ENSMUSP00000059276.6"; transcript_support_level "1"; mgi_id "MGI:1919834"; tag "alternative_5_UTR"; tag "basic"; tag "appris_alternative_2"; tag "CCDS"; ccdsid "CCDS40948.1"; havana_gene "OTTMUSG00000017236.1"; havana_transcript "OTTMUST00000089886.1";
chrX	HAVANA	CDS	37628877	37628982	0	-	0	gene_id "ENSMUSG00000031095.16"; transcript_id "ENSMUST00000050083.6"; gene_type "protein_coding"; gene_name "Cul4b"; transcript_type "protein_coding"; transcript_name "Cul4b-202"; exon_number 20; exon_id "ENSMUSE00001250962.2"; level 2; protein_id "ENSMUSP00000059276.6"; transcript_support_level "1"; mgi_id "MGI:1919834"; tag "alternative_5_UTR"; tag "basic"; tag "appris_alternative_2"; tag "CCDS"; ccdsid "CCDS40948.1"; havana_gene "OTTMUSG00000017236.1"; havana_transcript "OTTMUST00000089886.1";
chrX	HAVANA	exon	37629814	37629927	0	-	.	gene_id "ENSMUSG00000031095.16"; transcript_id "ENSMUST00000016681.15"; gene_type "protein_coding"; gene_name "Cul4b"; transcript_type "protein_coding"; transcript_name "Cul4b-201"; exon_number 16; exon_id "ENSMUSE00001259083.2"; level 2; protein_id "ENSMUSP00000016681.9"; transcript_support_level "5"; mgi_id "MGI:1919834"; tag "basic"; tag "appris_principal_2"; havana_gene "OTTMUSG00000017236.1"; havana_transcript "OTTMUST00000111765.1";
chrX	HAVANA	CDS	37629814	37629927	0	-	0	gene_id "ENSMUSG00000031095.16"; transcript_id "ENSMUST00000016681.15"; gene_type "protein_coding"; gene_name "Cul4b"; transcript_type "protein_coding"; transcript_name "Cul4b-201"; exon_number 16; exon_id "ENSMUSE00001259083.2"; level 2; protein_id "ENSMUSP00000016681.9"; transcript_support_level "5"; mgi_id "MGI:1919834"; tag "basic"; tag "appris_principal_2"; havana_gene "OTTMUSG00000017236.1"; havana_transcript "OTTMUST00000111765.1";
chrX	HAVANA	exon	37629814	37629927	0	-	.	gene_id "ENSMUSG00000031095.16"; transcript_id "ENSMUST00000115118.8"; gene_type "protein_coding"; gene_name "Cul4b"; transcript_type "protein_coding"; transcript_name "Cul4b-203"; exon_number 19; exon_id "ENSMUSE00001259083.2"; level 2; protein_id "ENSMUSP00000110771.2"; transcript_support_level "1"; mgi_id "MGI:1919834"; tag "basic"; tag "Ensembl_canonical"; tag "GENCODE_Primary"; tag "appris_alternative_2"; tag "CCDS"; ccdsid "CCDS40948.1"; havana_gene "OTTMUSG00000017236.1"; havana_transcript "OTTMUST00000041721.1";
chrX	HAVANA	CDS	37629814	37629927	0	-	0	gene_id "ENSMUSG00000031095.16"; transcript_id "ENSMUST00000115118.8"; gene_type "protein_coding"; gene_name "Cul4b"; transcript_type "protein_coding"; transcript_name "Cul4b-203"; exon_number 19; exon_id "ENSMUSE00001259083.2"; level 2; protein_id "ENSMUSP00000110771.2"; transcript_support_level "1"; mgi_id "MGI:1919834"; tag "basic"; tag "Ensembl_canonical"; tag "GENCODE_Primary"; tag "appris_alternative_2"; tag "CCDS"; ccdsid "CCDS40948.1"; havana_gene "OTTMUSG00000017236.1"; havana_transcript "OTTMUST00000041721.1";
chrX	HAVANA	exon	37629814	37629927	0	-	.	gene_id "ENSMUSG00000031095.16"; transcript_id "ENSMUST00000147129.8"; gene_type "protein_coding"; gene_name "Cul4b"; transcript_type "nonsense_mediated_decay"; transcript_name "Cul4b-204"; exon_number 15; exon_id "ENSMUSE00001231838.2"; level 2; protein_id "ENSMUSP00000136083.2"; transcript_support_level "2"; mgi_id "MGI:1919834"; havana_gene "OTTMUSG00000017236.1"; havana_transcript "OTTMUST00000041820.1";
chrX	HAVANA	UTR	37629814	37629927	0	-	.	gene_id "ENSMUSG00000031095.16"; transcript_id "ENSMUST00000147129.8"; gene_type "protein_coding"; gene_name "Cul4b"; transcript_type "nonsense_mediated_decay"; transcript_name "Cul4b-204"; exon_number 15; exon_id "ENSMUSE00001231838.2"; level 2; protein_id "ENSMUSP00000136083.2"; transcript_support_level "2"; mgi_id "MGI:1919834"; havana_gene "OTTMUSG00000017236.1"; havana_transcript "OTTMUST00000041820.1";
chrX	HAVANA	exon	37629814	37629927	0	-	.	gene_id "ENSMUSG00000031095.16"; transcript_id "ENSMUST00000050083.6"; gene_type "protein_coding"; gene_name "Cul4b"; transcript_type "protein_coding"; transcript_name "Cul4b-202"; exon_number 19; exon_id "ENSMUSE00001259083.2"; level 2; protein_id "ENSMUSP00000059276.6"; transcript_support_level "1"; mgi_id "MGI:1919834"; tag "alternative_5_UTR"; tag "basic"; tag "appris_alternative_2"; tag "CCDS"; ccdsid "CCDS40948.1"; havana_gene "OTTMUSG00000017236.1"; havana_transcript "OTTMUST00000089886.1";
chrX	HAVANA	CDS	37629814	37629927	0	-	0	gene_id "ENSMUSG00000031095.16"; transcript_id "ENSMUST00000050083.6"; gene_type "protein_coding"; gene_name "Cul4b"; transcript_type "protein_coding"; transcript_name "Cul4b-202"; exon_number 19; exon_id "ENSMUSE00001259083.2"; level 2; protein_id "ENSMUSP00000059276.6"; transcript_support_level "1"; mgi_id "MGI:1919834"; tag "alternative_5_UTR"; tag "basic"; tag "appris_alternative_2"; tag "CCDS"; ccdsid "CCDS40948.1"; havana_gene "OTTMUSG00000017236.1"; havana_transcript "OTTMUST00000089886.1";
chrX	HAVANA	exon	37630928	37631035	0	-	.	gene_id "ENSMUSG00000031095.16"; transcript_id "ENSMUST00000016681.15"; gene_type "protein_coding"; gene_name "Cul4b"; transcript_type "protein_coding"; transcript_name "Cul4b-201"; exon_number 15; exon_id "ENSMUSE00000206247.2"; level 2; protein_id "ENSMUSP00000016681.9"; transcript_support_level "5"; mgi_id "MGI:1919834"; tag "basic"; tag "appris_principal_2"; havana_gene "OTTMUSG00000017236.1"; havana_transcript "OTTMUST00000111765.1";
chrX	HAVANA	CDS	37630928	37631035	0	-	0	gene_id "ENSMUSG00000031095.16"; transcript_id "ENSMUST00000016681.15"; gene_type "protein_coding"; gene_name "Cul4b"; transcript_type "protein_coding"; transcript_name "Cul4b-201"; exon_number 15; exon_id "ENSMUSE00000206247.2"; level 2; protein_id "ENSMUSP00000016681.9"; transcript_support_level "5"; mgi_id "MGI:1919834"; tag "basic"; tag "appris_principal_2"; havana_gene "OTTMUSG00000017236.1"; havana_transcript "OTTMUST00000111765.1";
chrX	HAVANA	exon	37630928	37631035	0	-	.	gene_id "ENSMUSG00000031095.16"; transcript_id "ENSMUST00000115118.8"; gene_type "protein_coding"; gene_name "Cul4b"; transcript_type "protein_coding"; transcript_name "Cul4b-203"; exon_number 18; exon_id "ENSMUSE00000206247.2"; level 2; protein_id "ENSMUSP00000110771.2"; transcript_support_level "1"; mgi_id "MGI:1919834"; tag "basic"; tag "Ensembl_canonical"; tag "GENCODE_Primary"; tag "appris_alternative_2"; tag "CCDS"; ccdsid "CCDS40948.1"; havana_gene "OTTMUSG00000017236.1"; havana_transcript "OTTMUST00000041721.1";
chrX	HAVANA	CDS	37630928	37631035	0	-	0	gene_id "ENSMUSG00000031095.16"; transcript_id "ENSMUST00000115118.8"; gene_type "protein_coding"; gene_name "Cul4b"; transcript_type "protein_coding"; transcript_name "Cul4b-203"; exon_number 18; exon_id "ENSMUSE00000206247.2"; level 2; protein_id "ENSMUSP00000110771.2"; transcript_support_level "1"; mgi_id "MGI:1919834"; tag "basic"; tag "Ensembl_canonical"; tag "GENCODE_Primary"; tag "appris_alternative_2"; tag "CCDS"; ccdsid "CCDS40948.1"; havana_gene "OTTMUSG00000017236.1"; havana_transcript "OTTMUST00000041721.1";
chrX	HAVANA	exon	37630928	37631035	0	-	.	gene_id "ENSMUSG00000031095.16"; transcript_id "ENSMUST00000050083.6"; gene_type "protein_coding"; gene_name "Cul4b"; transcript_type "protein_coding"; transcript_name "Cul4b-202"; exon_number 18; exon_id "ENSMUSE00000206247.2"; level 2; protein_id "ENSMUSP00000059276.6"; transcript_support_level "1"; mgi_id "MGI:1919834"; tag "alternative_5_UTR"; tag "basic"; tag "appris_alternative_2"; tag "CCDS"; ccdsid "CCDS40948.1"; havana_gene "OTTMUSG00000017236.1"; havana_transcript "OTTMUST00000089886.1";
chrX	HAVANA	CDS	37630928	37631035	0	-	0	gene_id "ENSMUSG00000031095.16"; transcript_id "ENSMUST00000050083.6"; gene_type "protein_coding"; gene_name "Cul4b"; transcript_type "protein_coding"; transcript_name "Cul4b-202"; exon_number 18; exon_id "ENSMUSE00000206247.2"; level 2; protein_id "ENSMUSP00000059276.6"; transcript_support_level "1"; mgi_id "MGI:1919834"; tag "alternative_5_UTR"; tag "basic"; tag "appris_alternative_2"; tag "CCDS"; ccdsid "CCDS40948.1"; havana_gene "OTTMUSG00000017236.1"; havana_transcript "OTTMUST00000089886.1";
chrX	HAVANA	exon	37632209	37632294	0	-	.	gene_id "ENSMUSG00000031095.16"; transcript_id "ENSMUST00000016681.15"; gene_type "protein_coding"; gene_name "Cul4b"; transcript_type "protein_coding"; transcript_name "Cul4b-201"; exon_number 14; exon_id "ENSMUSE00001246953.2"; level 2; protein_id "ENSMUSP00000016681.9"; transcript_support_level "5"; mgi_id "MGI:1919834"; tag "basic"; tag "appris_principal_2"; havana_gene "OTTMUSG00000017236.1"; havana_transcript "OTTMUST00000111765.1";
chrX	HAVANA	CDS	37632209	37632294	0	-	2	gene_id "ENSMUSG00000031095.16"; transcript_id "ENSMUST00000016681.15"; gene_type "protein_coding"; gene_name "Cul4b"; transcript_type "protein_coding"; transcript_name "Cul4b-201"; exon_number 14; exon_id "ENSMUSE00001246953.2"; level 2; protein_id "ENSMUSP00000016681.9"; transcript_support_level "5"; mgi_id "MGI:1919834"; tag "basic"; tag "appris_principal_2"; havana_gene "OTTMUSG00000017236.1"; havana_transcript "OTTMUST00000111765.1";
chrX	HAVANA	exon	37632209	37632294	0	-	.	gene_id "ENSMUSG00000031095.16"; transcript_id "ENSMUST00000115118.8"; gene_type "protein_coding"; gene_name "Cul4b"; transcript_type "protein_coding"; transcript_name "Cul4b-203"; exon_number 17; exon_id "ENSMUSE00001246953.2"; level 2; protein_id "ENSMUSP00000110771.2"; transcript_support_level "1"; mgi_id "MGI:1919834"; tag "basic"; tag "Ensembl_canonical"; tag "GENCODE_Primary"; tag "appris_alternative_2"; tag "CCDS"; ccdsid "CCDS40948.1"; havana_gene "OTTMUSG00000017236.1"; havana_transcript "OTTMUST00000041721.1";
chrX	HAVANA	CDS	37632209	37632294	0	-	2	gene_id "ENSMUSG00000031095.16"; transcript_id "ENSMUST00000115118.8"; gene_type "protein_coding"; gene_name "Cul4b"; transcript_type "protein_coding"; transcript_name "Cul4b-203"; exon_number 17; exon_id "ENSMUSE00001246953.2"; level 2; protein_id "ENSMUSP00000110771.2"; transcript_support_level "1"; mgi_id "MGI:1919834"; tag "basic"; tag "Ensembl_canonical"; tag "GENCODE_Primary"; tag "appris_alternative_2"; tag "CCDS"; ccdsid "CCDS40948.1"; havana_gene "OTTMUSG00000017236.1"; havana_transcript "OTTMUST00000041721.1";
chrX	HAVANA	exon	37632209	37632294	0	-	.	gene_id "ENSMUSG00000031095.16"; transcript_id "ENSMUST00000147129.8"; gene_type "protein_coding"; gene_name "Cul4b"; transcript_type "nonsense_mediated_decay"; transcript_name "Cul4b-204"; exon_number 14; exon_id "ENSMUSE00001221774.2"; level 2; protein_id "ENSMUSP00000136083.2"; transcript_support_level "2"; mgi_id "MGI:1919834"; havana_gene "OTTMUSG00000017236.1"; havana_transcript "OTTMUST00000041820.1";
chrX	HAVANA	UTR	37632209	37632294	0	-	.	gene_id "ENSMUSG00000031095.16"; transcript_id "ENSMUST00000147129.8"; gene_type "protein_coding"; gene_name "Cul4b"; transcript_type "nonsense_mediated_decay"; transcript_name "Cul4b-204"; exon_number 14; exon_id "ENSMUSE00001221774.2"; level 2; protein_id "ENSMUSP00000136083.2"; transcript_support_level "2"; mgi_id "MGI:1919834"; havana_gene "OTTMUSG00000017236.1"; havana_transcript "OTTMUST00000041820.1";
chrX	HAVANA	exon	37632209	37632294	0	-	.	gene_id "ENSMUSG00000031095.16"; transcript_id "ENSMUST00000050083.6"; gene_type "protein_coding"; gene_name "Cul4b"; transcript_type "protein_coding"; transcript_name "Cul4b-202"; exon_number 17; exon_id "ENSMUSE00001246953.2"; level 2; protein_id "ENSMUSP00000059276.6"; transcript_support_level "1"; mgi_id "MGI:1919834"; tag "alternative_5_UTR"; tag "basic"; tag "appris_alternative_2"; tag "CCDS"; ccdsid "CCDS40948.1"; havana_gene "OTTMUSG00000017236.1"; havana_transcript "OTTMUST00000089886.1";
chrX	HAVANA	CDS	37632209	37632294	0	-	2	gene_id "ENSMUSG00000031095.16"; transcript_id "ENSMUST00000050083.6"; gene_type "protein_coding"; gene_name "Cul4b"; transcript_type "protein_coding"; transcript_name "Cul4b-202"; exon_number 17; exon_id "ENSMUSE00001246953.2"; level 2; protein_id "ENSMUSP00000059276.6"; transcript_support_level "1"; mgi_id "MGI:1919834"; tag "alternative_5_UTR"; tag "basic"; tag "appris_alternative_2"; tag "CCDS"; ccdsid "CCDS40948.1"; havana_gene "OTTMUSG00000017236.1"; havana_transcript "OTTMUST00000089886.1";
chrX	HAVANA	exon	37633626	37633736	0	-	.	gene_id "ENSMUSG00000031095.16"; transcript_id "ENSMUST00000016681.15"; gene_type "protein_coding"; gene_name "Cul4b"; transcript_type "protein_coding"; transcript_name "Cul4b-201"; exon_number 13; exon_id "ENSMUSE00001205504.2"; level 2; protein_id "ENSMUSP00000016681.9"; transcript_support_level "5"; mgi_id "MGI:1919834"; tag "basic"; tag "appris_principal_2"; havana_gene "OTTMUSG00000017236.1"; havana_transcript "OTTMUST00000111765.1";
chrX	HAVANA	CDS	37633626	37633736	0	-	2	gene_id "ENSMUSG00000031095.16"; transcript_id "ENSMUST00000016681.15"; gene_type "protein_coding"; gene_name "Cul4b"; transcript_type "protein_coding"; transcript_name "Cul4b-201"; exon_number 13; exon_id "ENSMUSE00001205504.2"; level 2; protein_id "ENSMUSP00000016681.9"; transcript_support_level "5"; mgi_id "MGI:1919834"; tag "basic"; tag "appris_principal_2"; havana_gene "OTTMUSG00000017236.1"; havana_transcript "OTTMUST00000111765.1";
chrX	HAVANA	exon	37633626	37633736	0	-	.	gene_id "ENSMUSG00000031095.16"; transcript_id "ENSMUST00000115118.8"; gene_type "protein_coding"; gene_name "Cul4b"; transcript_type "protein_coding"; transcript_name "Cul4b-203"; exon_number 16; exon_id "ENSMUSE00001205504.2"; level 2; protein_id "ENSMUSP00000110771.2"; transcript_support_level "1"; mgi_id "MGI:1919834"; tag "basic"; tag "Ensembl_canonical"; tag "GENCODE_Primary"; tag "appris_alternative_2"; tag "CCDS"; ccdsid "CCDS40948.1"; havana_gene "OTTMUSG00000017236.1"; havana_transcript "OTTMUST00000041721.1";
chrX	HAVANA	CDS	37633626	37633736	0	-	2	gene_id "ENSMUSG00000031095.16"; transcript_id "ENSMUST00000115118.8"; gene_type "protein_coding"; gene_name "Cul4b"; transcript_type "protein_coding"; transcript_name "Cul4b-203"; exon_number 16; exon_id "ENSMUSE00001205504.2"; level 2; protein_id "ENSMUSP00000110771.2"; transcript_support_level "1"; mgi_id "MGI:1919834"; tag "basic"; tag "Ensembl_canonical"; tag "GENCODE_Primary"; tag "appris_alternative_2"; tag "CCDS"; ccdsid "CCDS40948.1"; havana_gene "OTTMUSG00000017236.1"; havana_transcript "OTTMUST00000041721.1";
chrX	HAVANA	exon	37633626	37633736	0	-	.	gene_id "ENSMUSG00000031095.16"; transcript_id "ENSMUST00000147129.8"; gene_type "protein_coding"; gene_name "Cul4b"; transcript_type "nonsense_mediated_decay"; transcript_name "Cul4b-204"; exon_number 13; exon_id "ENSMUSE00001223373.2"; level 2; protein_id "ENSMUSP00000136083.2"; transcript_support_level "2"; mgi_id "MGI:1919834"; havana_gene "OTTMUSG00000017236.1"; havana_transcript "OTTMUST00000041820.1";
chrX	HAVANA	UTR	37633626	37633736	0	-	.	gene_id "ENSMUSG00000031095.16"; transcript_id "ENSMUST00000147129.8"; gene_type "protein_coding"; gene_name "Cul4b"; transcript_type "nonsense_mediated_decay"; transcript_name "Cul4b-204"; exon_number 13; exon_id "ENSMUSE00001223373.2"; level 2; protein_id "ENSMUSP00000136083.2"; transcript_support_level "2"; mgi_id "MGI:1919834"; havana_gene "OTTMUSG00000017236.1"; havana_transcript "OTTMUST00000041820.1";
chrX	HAVANA	exon	37633626	37633736	0	-	.	gene_id "ENSMUSG00000031095.16"; transcript_id "ENSMUST00000050083.6"; gene_type "protein_coding"; gene_name "Cul4b"; transcript_type "protein_coding"; transcript_name "Cul4b-202"; exon_number 16; exon_id "ENSMUSE00001205504.2"; level 2; protein_id "ENSMUSP00000059276.6"; transcript_support_level "1"; mgi_id "MGI:1919834"; tag "alternative_5_UTR"; tag "basic"; tag "appris_alternative_2"; tag "CCDS"; ccdsid "CCDS40948.1"; havana_gene "OTTMUSG00000017236.1"; havana_transcript "OTTMUST00000089886.1";
chrX	HAVANA	CDS	37633626	37633736	0	-	2	gene_id "ENSMUSG00000031095.16"; transcript_id "ENSMUST00000050083.6"; gene_type "protein_coding"; gene_name "Cul4b"; transcript_type "protein_coding"; transcript_name "Cul4b-202"; exon_number 16; exon_id "ENSMUSE00001205504.2"; level 2; protein_id "ENSMUSP00000059276.6"; transcript_support_level "1"; mgi_id "MGI:1919834"; tag "alternative_5_UTR"; tag "basic"; tag "appris_alternative_2"; tag "CCDS"; ccdsid "CCDS40948.1"; havana_gene "OTTMUSG00000017236.1"; havana_transcript "OTTMUST00000089886.1";
chrX	HAVANA	UTR	37634373	37634476	0	-	.	gene_id "ENSMUSG00000031095.16"; transcript_id "ENSMUST00000147129.8"; gene_type "protein_coding"; gene_name "Cul4b"; transcript_type "nonsense_mediated_decay"; transcript_name "Cul4b-204"; exon_number 12; exon_id "ENSMUSE00000759745.2"; level 2; protein_id "ENSMUSP00000136083.2"; transcript_support_level "2"; mgi_id "MGI:1919834"; havana_gene "OTTMUSG00000017236.1"; havana_transcript "OTTMUST00000041820.1";
chrX	HAVANA	exon	37634373	37634477	0	-	.	gene_id "ENSMUSG00000031095.16"; transcript_id "ENSMUST00000016681.15"; gene_type "protein_coding"; gene_name "Cul4b"; transcript_type "protein_coding"; transcript_name "Cul4b-201"; exon_number 12; exon_id "ENSMUSE00000206248.2"; level 2; protein_id "ENSMUSP00000016681.9"; transcript_support_level "5"; mgi_id "MGI:1919834"; tag "basic"; tag "appris_principal_2"; havana_gene "OTTMUSG00000017236.1"; havana_transcript "OTTMUST00000111765.1";
chrX	HAVANA	CDS	37634373	37634477	0	-	2	gene_id "ENSMUSG00000031095.16"; transcript_id "ENSMUST00000016681.15"; gene_type "protein_coding"; gene_name "Cul4b"; transcript_type "protein_coding"; transcript_name "Cul4b-201"; exon_number 12; exon_id "ENSMUSE00000206248.2"; level 2; protein_id "ENSMUSP00000016681.9"; transcript_support_level "5"; mgi_id "MGI:1919834"; tag "basic"; tag "appris_principal_2"; havana_gene "OTTMUSG00000017236.1"; havana_transcript "OTTMUST00000111765.1";
chrX	HAVANA	exon	37634373	37634477	0	-	.	gene_id "ENSMUSG00000031095.16"; transcript_id "ENSMUST00000115118.8"; gene_type "protein_coding"; gene_name "Cul4b"; transcript_type "protein_coding"; transcript_name "Cul4b-203"; exon_number 15; exon_id "ENSMUSE00000206248.2"; level 2; protein_id "ENSMUSP00000110771.2"; transcript_support_level "1"; mgi_id "MGI:1919834"; tag "basic"; tag "Ensembl_canonical"; tag "GENCODE_Primary"; tag "appris_alternative_2"; tag "CCDS"; ccdsid "CCDS40948.1"; havana_gene "OTTMUSG00000017236.1"; havana_transcript "OTTMUST00000041721.1";
chrX	HAVANA	CDS	37634373	37634477	0	-	2	gene_id "ENSMUSG00000031095.16"; transcript_id "ENSMUST00000115118.8"; gene_type "protein_coding"; gene_name "Cul4b"; transcript_type "protein_coding"; transcript_name "Cul4b-203"; exon_number 15; exon_id "ENSMUSE00000206248.2"; level 2; protein_id "ENSMUSP00000110771.2"; transcript_support_level "1"; mgi_id "MGI:1919834"; tag "basic"; tag "Ensembl_canonical"; tag "GENCODE_Primary"; tag "appris_alternative_2"; tag "CCDS"; ccdsid "CCDS40948.1"; havana_gene "OTTMUSG00000017236.1"; havana_transcript "OTTMUST00000041721.1";
chrX	HAVANA	exon	37634373	37634477	0	-	.	gene_id "ENSMUSG00000031095.16"; transcript_id "ENSMUST00000050083.6"; gene_type "protein_coding"; gene_name "Cul4b"; transcript_type "protein_coding"; transcript_name "Cul4b-202"; exon_number 15; exon_id "ENSMUSE00000206248.2"; level 2; protein_id "ENSMUSP00000059276.6"; transcript_support_level "1"; mgi_id "MGI:1919834"; tag "alternative_5_UTR"; tag "basic"; tag "appris_alternative_2"; tag "CCDS"; ccdsid "CCDS40948.1"; havana_gene "OTTMUSG00000017236.1"; havana_transcript "OTTMUST00000089886.1";
chrX	HAVANA	CDS	37634373	37634477	0	-	2	gene_id "ENSMUSG00000031095.16"; transcript_id "ENSMUST00000050083.6"; gene_type "protein_coding"; gene_name "Cul4b"; transcript_type "protein_coding"; transcript_name "Cul4b-202"; exon_number 15; exon_id "ENSMUSE00000206248.2"; level 2; protein_id "ENSMUSP00000059276.6"; transcript_support_level "1"; mgi_id "MGI:1919834"; tag "alternative_5_UTR"; tag "basic"; tag "appris_alternative_2"; tag "CCDS"; ccdsid "CCDS40948.1"; havana_gene "OTTMUSG00000017236.1"; havana_transcript "OTTMUST00000089886.1";
chrX	HAVANA	exon	37634373	37634493	0	-	.	gene_id "ENSMUSG00000031095.16"; transcript_id "ENSMUST00000147129.8"; gene_type "protein_coding"; gene_name "Cul4b"; transcript_type "nonsense_mediated_decay"; transcript_name "Cul4b-204"; exon_number 12; exon_id "ENSMUSE00000759745.2"; level 2; protein_id "ENSMUSP00000136083.2"; transcript_support_level "2"; mgi_id "MGI:1919834"; havana_gene "OTTMUSG00000017236.1"; havana_transcript "OTTMUST00000041820.1";
chrX	HAVANA	stop_codon	37634474	37634476	0	-	0	gene_id "ENSMUSG00000031095.16"; transcript_id "ENSMUST00000147129.8"; gene_type "protein_coding"; gene_name "Cul4b"; transcript_type "nonsense_mediated_decay"; transcript_name "Cul4b-204"; exon_number 12; exon_id "ENSMUSE00000759745.2"; level 2; protein_id "ENSMUSP00000136083.2"; transcript_support_level "2"; mgi_id "MGI:1919834"; havana_gene "OTTMUSG00000017236.1"; havana_transcript "OTTMUST00000041820.1";
chrX	HAVANA	CDS	37634477	37634493	0	-	2	gene_id "ENSMUSG00000031095.16"; transcript_id "ENSMUST00000147129.8"; gene_type "protein_coding"; gene_name "Cul4b"; transcript_type "nonsense_mediated_decay"; transcript_name "Cul4b-204"; exon_number 12; exon_id "ENSMUSE00000759745.2"; level 2; protein_id "ENSMUSP00000136083.2"; transcript_support_level "2"; mgi_id "MGI:1919834"; havana_gene "OTTMUSG00000017236.1"; havana_transcript "OTTMUST00000041820.1";
chrX	HAVANA	exon	37635569	37635761	0	-	.	gene_id "ENSMUSG00000031095.16"; transcript_id "ENSMUST00000016681.15"; gene_type "protein_coding"; gene_name "Cul4b"; transcript_type "protein_coding"; transcript_name "Cul4b-201"; exon_number 11; exon_id "ENSMUSE00001021621.2"; level 2; protein_id "ENSMUSP00000016681.9"; transcript_support_level "5"; mgi_id "MGI:1919834"; tag "basic"; tag "appris_principal_2"; havana_gene "OTTMUSG00000017236.1"; havana_transcript "OTTMUST00000111765.1";
chrX	HAVANA	CDS	37635569	37635761	0	-	0	gene_id "ENSMUSG00000031095.16"; transcript_id "ENSMUST00000016681.15"; gene_type "protein_coding"; gene_name "Cul4b"; transcript_type "protein_coding"; transcript_name "Cul4b-201"; exon_number 11; exon_id "ENSMUSE00001021621.2"; level 2; protein_id "ENSMUSP00000016681.9"; transcript_support_level "5"; mgi_id "MGI:1919834"; tag "basic"; tag "appris_principal_2"; havana_gene "OTTMUSG00000017236.1"; havana_transcript "OTTMUST00000111765.1";
chrX	HAVANA	exon	37635569	37635761	0	-	.	gene_id "ENSMUSG00000031095.16"; transcript_id "ENSMUST00000115118.8"; gene_type "protein_coding"; gene_name "Cul4b"; transcript_type "protein_coding"; transcript_name "Cul4b-203"; exon_number 14; exon_id "ENSMUSE00001021621.2"; level 2; protein_id "ENSMUSP00000110771.2"; transcript_support_level "1"; mgi_id "MGI:1919834"; tag "basic"; tag "Ensembl_canonical"; tag "GENCODE_Primary"; tag "appris_alternative_2"; tag "CCDS"; ccdsid "CCDS40948.1"; havana_gene "OTTMUSG00000017236.1"; havana_transcript "OTTMUST00000041721.1";
chrX	HAVANA	CDS	37635569	37635761	0	-	0	gene_id "ENSMUSG00000031095.16"; transcript_id "ENSMUST00000115118.8"; gene_type "protein_coding"; gene_name "Cul4b"; transcript_type "protein_coding"; transcript_name "Cul4b-203"; exon_number 14; exon_id "ENSMUSE00001021621.2"; level 2; protein_id "ENSMUSP00000110771.2"; transcript_support_level "1"; mgi_id "MGI:1919834"; tag "basic"; tag "Ensembl_canonical"; tag "GENCODE_Primary"; tag "appris_alternative_2"; tag "CCDS"; ccdsid "CCDS40948.1"; havana_gene "OTTMUSG00000017236.1"; havana_transcript "OTTMUST00000041721.1";
chrX	HAVANA	exon	37635569	37635761	0	-	.	gene_id "ENSMUSG00000031095.16"; transcript_id "ENSMUST00000147129.8"; gene_type "protein_coding"; gene_name "Cul4b"; transcript_type "nonsense_mediated_decay"; transcript_name "Cul4b-204"; exon_number 11; exon_id "ENSMUSE00001021621.2"; level 2; protein_id "ENSMUSP00000136083.2"; transcript_support_level "2"; mgi_id "MGI:1919834"; havana_gene "OTTMUSG00000017236.1"; havana_transcript "OTTMUST00000041820.1";
chrX	HAVANA	CDS	37635569	37635761	0	-	0	gene_id "ENSMUSG00000031095.16"; transcript_id "ENSMUST00000147129.8"; gene_type "protein_coding"; gene_name "Cul4b"; transcript_type "nonsense_mediated_decay"; transcript_name "Cul4b-204"; exon_number 11; exon_id "ENSMUSE00001021621.2"; level 2; protein_id "ENSMUSP00000136083.2"; transcript_support_level "2"; mgi_id "MGI:1919834"; havana_gene "OTTMUSG00000017236.1"; havana_transcript "OTTMUST00000041820.1";
chrX	HAVANA	exon	37635569	37635761	0	-	.	gene_id "ENSMUSG00000031095.16"; transcript_id "ENSMUST00000050083.6"; gene_type "protein_coding"; gene_name "Cul4b"; transcript_type "protein_coding"; transcript_name "Cul4b-202"; exon_number 14; exon_id "ENSMUSE00001021621.2"; level 2; protein_id "ENSMUSP00000059276.6"; transcript_support_level "1"; mgi_id "MGI:1919834"; tag "alternative_5_UTR"; tag "basic"; tag "appris_alternative_2"; tag "CCDS"; ccdsid "CCDS40948.1"; havana_gene "OTTMUSG00000017236.1"; havana_transcript "OTTMUST00000089886.1";
chrX	HAVANA	CDS	37635569	37635761	0	-	0	gene_id "ENSMUSG00000031095.16"; transcript_id "ENSMUST00000050083.6"; gene_type "protein_coding"; gene_name "Cul4b"; transcript_type "protein_coding"; transcript_name "Cul4b-202"; exon_number 14; exon_id "ENSMUSE00001021621.2"; level 2; protein_id "ENSMUSP00000059276.6"; transcript_support_level "1"; mgi_id "MGI:1919834"; tag "alternative_5_UTR"; tag "basic"; tag "appris_alternative_2"; tag "CCDS"; ccdsid "CCDS40948.1"; havana_gene "OTTMUSG00000017236.1"; havana_transcript "OTTMUST00000089886.1";
chrX	HAVANA	exon	37636724	37636842	0	-	.	gene_id "ENSMUSG00000031095.16"; transcript_id "ENSMUST00000016681.15"; gene_type "protein_coding"; gene_name "Cul4b"; transcript_type "protein_coding"; transcript_name "Cul4b-201"; exon_number 10; exon_id "ENSMUSE00001025072.2"; level 2; protein_id "ENSMUSP00000016681.9"; transcript_support_level "5"; mgi_id "MGI:1919834"; tag "basic"; tag "appris_principal_2"; havana_gene "OTTMUSG00000017236.1"; havana_transcript "OTTMUST00000111765.1";
chrX	HAVANA	CDS	37636724	37636842	0	-	2	gene_id "ENSMUSG00000031095.16"; transcript_id "ENSMUST00000016681.15"; gene_type "protein_coding"; gene_name "Cul4b"; transcript_type "protein_coding"; transcript_name "Cul4b-201"; exon_number 10; exon_id "ENSMUSE00001025072.2"; level 2; protein_id "ENSMUSP00000016681.9"; transcript_support_level "5"; mgi_id "MGI:1919834"; tag "basic"; tag "appris_principal_2"; havana_gene "OTTMUSG00000017236.1"; havana_transcript "OTTMUST00000111765.1";
chrX	HAVANA	exon	37636724	37636842	0	-	.	gene_id "ENSMUSG00000031095.16"; transcript_id "ENSMUST00000115118.8"; gene_type "protein_coding"; gene_name "Cul4b"; transcript_type "protein_coding"; transcript_name "Cul4b-203"; exon_number 13; exon_id "ENSMUSE00001025072.2"; level 2; protein_id "ENSMUSP00000110771.2"; transcript_support_level "1"; mgi_id "MGI:1919834"; tag "basic"; tag "Ensembl_canonical"; tag "GENCODE_Primary"; tag "appris_alternative_2"; tag "CCDS"; ccdsid "CCDS40948.1"; havana_gene "OTTMUSG00000017236.1"; havana_transcript "OTTMUST00000041721.1";
chrX	HAVANA	CDS	37636724	37636842	0	-	2	gene_id "ENSMUSG00000031095.16"; transcript_id "ENSMUST00000115118.8"; gene_type "protein_coding"; gene_name "Cul4b"; transcript_type "protein_coding"; transcript_name "Cul4b-203"; exon_number 13; exon_id "ENSMUSE00001025072.2"; level 2; protein_id "ENSMUSP00000110771.2"; transcript_support_level "1"; mgi_id "MGI:1919834"; tag "basic"; tag "Ensembl_canonical"; tag "GENCODE_Primary"; tag "appris_alternative_2"; tag "CCDS"; ccdsid "CCDS40948.1"; havana_gene "OTTMUSG00000017236.1"; havana_transcript "OTTMUST00000041721.1";
chrX	HAVANA	exon	37636724	37636842	0	-	.	gene_id "ENSMUSG00000031095.16"; transcript_id "ENSMUST00000147129.8"; gene_type "protein_coding"; gene_name "Cul4b"; transcript_type "nonsense_mediated_decay"; transcript_name "Cul4b-204"; exon_number 10; exon_id "ENSMUSE00001025072.2"; level 2; protein_id "ENSMUSP00000136083.2"; transcript_support_level "2"; mgi_id "MGI:1919834"; havana_gene "OTTMUSG00000017236.1"; havana_transcript "OTTMUST00000041820.1";
chrX	HAVANA	CDS	37636724	37636842	0	-	2	gene_id "ENSMUSG00000031095.16"; transcript_id "ENSMUST00000147129.8"; gene_type "protein_coding"; gene_name "Cul4b"; transcript_type "nonsense_mediated_decay"; transcript_name "Cul4b-204"; exon_number 10; exon_id "ENSMUSE00001025072.2"; level 2; protein_id "ENSMUSP00000136083.2"; transcript_support_level "2"; mgi_id "MGI:1919834"; havana_gene "OTTMUSG00000017236.1"; havana_transcript "OTTMUST00000041820.1";
chrX	HAVANA	exon	37636724	37636842	0	-	.	gene_id "ENSMUSG00000031095.16"; transcript_id "ENSMUST00000050083.6"; gene_type "protein_coding"; gene_name "Cul4b"; transcript_type "protein_coding"; transcript_name "Cul4b-202"; exon_number 13; exon_id "ENSMUSE00001025072.2"; level 2; protein_id "ENSMUSP00000059276.6"; transcript_support_level "1"; mgi_id "MGI:1919834"; tag "alternative_5_UTR"; tag "basic"; tag "appris_alternative_2"; tag "CCDS"; ccdsid "CCDS40948.1"; havana_gene "OTTMUSG00000017236.1"; havana_transcript "OTTMUST00000089886.1";
chrX	HAVANA	CDS	37636724	37636842	0	-	2	gene_id "ENSMUSG00000031095.16"; transcript_id "ENSMUST00000050083.6"; gene_type "protein_coding"; gene_name "Cul4b"; transcript_type "protein_coding"; transcript_name "Cul4b-202"; exon_number 13; exon_id "ENSMUSE00001025072.2"; level 2; protein_id "ENSMUSP00000059276.6"; transcript_support_level "1"; mgi_id "MGI:1919834"; tag "alternative_5_UTR"; tag "basic"; tag "appris_alternative_2"; tag "CCDS"; ccdsid "CCDS40948.1"; havana_gene "OTTMUSG00000017236.1"; havana_transcript "OTTMUST00000089886.1";
chrX	HAVANA	exon	37637306	37637373	0	-	.	gene_id "ENSMUSG00000031095.16"; transcript_id "ENSMUST00000016681.15"; gene_type "protein_coding"; gene_name "Cul4b"; transcript_type "protein_coding"; transcript_name "Cul4b-201"; exon_number 9; exon_id "ENSMUSE00001021309.2"; level 2; protein_id "ENSMUSP00000016681.9"; transcript_support_level "5"; mgi_id "MGI:1919834"; tag "basic"; tag "appris_principal_2"; havana_gene "OTTMUSG00000017236.1"; havana_transcript "OTTMUST00000111765.1";
chrX	HAVANA	CDS	37637306	37637373	0	-	1	gene_id "ENSMUSG00000031095.16"; transcript_id "ENSMUST00000016681.15"; gene_type "protein_coding"; gene_name "Cul4b"; transcript_type "protein_coding"; transcript_name "Cul4b-201"; exon_number 9; exon_id "ENSMUSE00001021309.2"; level 2; protein_id "ENSMUSP00000016681.9"; transcript_support_level "5"; mgi_id "MGI:1919834"; tag "basic"; tag "appris_principal_2"; havana_gene "OTTMUSG00000017236.1"; havana_transcript "OTTMUST00000111765.1";
chrX	HAVANA	exon	37637306	37637373	0	-	.	gene_id "ENSMUSG00000031095.16"; transcript_id "ENSMUST00000115118.8"; gene_type "protein_coding"; gene_name "Cul4b"; transcript_type "protein_coding"; transcript_name "Cul4b-203"; exon_number 12; exon_id "ENSMUSE00001021309.2"; level 2; protein_id "ENSMUSP00000110771.2"; transcript_support_level "1"; mgi_id "MGI:1919834"; tag "basic"; tag "Ensembl_canonical"; tag "GENCODE_Primary"; tag "appris_alternative_2"; tag "CCDS"; ccdsid "CCDS40948.1"; havana_gene "OTTMUSG00000017236.1"; havana_transcript "OTTMUST00000041721.1";
chrX	HAVANA	CDS	37637306	37637373	0	-	1	gene_id "ENSMUSG00000031095.16"; transcript_id "ENSMUST00000115118.8"; gene_type "protein_coding"; gene_name "Cul4b"; transcript_type "protein_coding"; transcript_name "Cul4b-203"; exon_number 12; exon_id "ENSMUSE00001021309.2"; level 2; protein_id "ENSMUSP00000110771.2"; transcript_support_level "1"; mgi_id "MGI:1919834"; tag "basic"; tag "Ensembl_canonical"; tag "GENCODE_Primary"; tag "appris_alternative_2"; tag "CCDS"; ccdsid "CCDS40948.1"; havana_gene "OTTMUSG00000017236.1"; havana_transcript "OTTMUST00000041721.1";
chrX	HAVANA	exon	37637306	37637373	0	-	.	gene_id "ENSMUSG00000031095.16"; transcript_id "ENSMUST00000147129.8"; gene_type "protein_coding"; gene_name "Cul4b"; transcript_type "nonsense_mediated_decay"; transcript_name "Cul4b-204"; exon_number 9; exon_id "ENSMUSE00001021309.2"; level 2; protein_id "ENSMUSP00000136083.2"; transcript_support_level "2"; mgi_id "MGI:1919834"; havana_gene "OTTMUSG00000017236.1"; havana_transcript "OTTMUST00000041820.1";
chrX	HAVANA	CDS	37637306	37637373	0	-	1	gene_id "ENSMUSG00000031095.16"; transcript_id "ENSMUST00000147129.8"; gene_type "protein_coding"; gene_name "Cul4b"; transcript_type "nonsense_mediated_decay"; transcript_name "Cul4b-204"; exon_number 9; exon_id "ENSMUSE00001021309.2"; level 2; protein_id "ENSMUSP00000136083.2"; transcript_support_level "2"; mgi_id "MGI:1919834"; havana_gene "OTTMUSG00000017236.1"; havana_transcript "OTTMUST00000041820.1";
chrX	HAVANA	exon	37637306	37637373	0	-	.	gene_id "ENSMUSG00000031095.16"; transcript_id "ENSMUST00000050083.6"; gene_type "protein_coding"; gene_name "Cul4b"; transcript_type "protein_coding"; transcript_name "Cul4b-202"; exon_number 12; exon_id "ENSMUSE00001021309.2"; level 2; protein_id "ENSMUSP00000059276.6"; transcript_support_level "1"; mgi_id "MGI:1919834"; tag "alternative_5_UTR"; tag "basic"; tag "appris_alternative_2"; tag "CCDS"; ccdsid "CCDS40948.1"; havana_gene "OTTMUSG00000017236.1"; havana_transcript "OTTMUST00000089886.1";
chrX	HAVANA	CDS	37637306	37637373	0	-	1	gene_id "ENSMUSG00000031095.16"; transcript_id "ENSMUST00000050083.6"; gene_type "protein_coding"; gene_name "Cul4b"; transcript_type "protein_coding"; transcript_name "Cul4b-202"; exon_number 12; exon_id "ENSMUSE00001021309.2"; level 2; protein_id "ENSMUSP00000059276.6"; transcript_support_level "1"; mgi_id "MGI:1919834"; tag "alternative_5_UTR"; tag "basic"; tag "appris_alternative_2"; tag "CCDS"; ccdsid "CCDS40948.1"; havana_gene "OTTMUSG00000017236.1"; havana_transcript "OTTMUST00000089886.1";
chrX	HAVANA	exon	37638086	37638168	0	-	.	gene_id "ENSMUSG00000031095.16"; transcript_id "ENSMUST00000016681.15"; gene_type "protein_coding"; gene_name "Cul4b"; transcript_type "protein_coding"; transcript_name "Cul4b-201"; exon_number 8; exon_id "ENSMUSE00000969461.2"; level 2; protein_id "ENSMUSP00000016681.9"; transcript_support_level "5"; mgi_id "MGI:1919834"; tag "basic"; tag "appris_principal_2"; havana_gene "OTTMUSG00000017236.1"; havana_transcript "OTTMUST00000111765.1";
chrX	HAVANA	CDS	37638086	37638168	0	-	0	gene_id "ENSMUSG00000031095.16"; transcript_id "ENSMUST00000016681.15"; gene_type "protein_coding"; gene_name "Cul4b"; transcript_type "protein_coding"; transcript_name "Cul4b-201"; exon_number 8; exon_id "ENSMUSE00000969461.2"; level 2; protein_id "ENSMUSP00000016681.9"; transcript_support_level "5"; mgi_id "MGI:1919834"; tag "basic"; tag "appris_principal_2"; havana_gene "OTTMUSG00000017236.1"; havana_transcript "OTTMUST00000111765.1";
chrX	HAVANA	exon	37638086	37638168	0	-	.	gene_id "ENSMUSG00000031095.16"; transcript_id "ENSMUST00000115118.8"; gene_type "protein_coding"; gene_name "Cul4b"; transcript_type "protein_coding"; transcript_name "Cul4b-203"; exon_number 11; exon_id "ENSMUSE00000969461.2"; level 2; protein_id "ENSMUSP00000110771.2"; transcript_support_level "1"; mgi_id "MGI:1919834"; tag "basic"; tag "Ensembl_canonical"; tag "GENCODE_Primary"; tag "appris_alternative_2"; tag "CCDS"; ccdsid "CCDS40948.1"; havana_gene "OTTMUSG00000017236.1"; havana_transcript "OTTMUST00000041721.1";
chrX	HAVANA	CDS	37638086	37638168	0	-	0	gene_id "ENSMUSG00000031095.16"; transcript_id "ENSMUST00000115118.8"; gene_type "protein_coding"; gene_name "Cul4b"; transcript_type "protein_coding"; transcript_name "Cul4b-203"; exon_number 11; exon_id "ENSMUSE00000969461.2"; level 2; protein_id "ENSMUSP00000110771.2"; transcript_support_level "1"; mgi_id "MGI:1919834"; tag "basic"; tag "Ensembl_canonical"; tag "GENCODE_Primary"; tag "appris_alternative_2"; tag "CCDS"; ccdsid "CCDS40948.1"; havana_gene "OTTMUSG00000017236.1"; havana_transcript "OTTMUST00000041721.1";
chrX	HAVANA	exon	37638086	37638168	0	-	.	gene_id "ENSMUSG00000031095.16"; transcript_id "ENSMUST00000147129.8"; gene_type "protein_coding"; gene_name "Cul4b"; transcript_type "nonsense_mediated_decay"; transcript_name "Cul4b-204"; exon_number 8; exon_id "ENSMUSE00000969461.2"; level 2; protein_id "ENSMUSP00000136083.2"; transcript_support_level "2"; mgi_id "MGI:1919834"; havana_gene "OTTMUSG00000017236.1"; havana_transcript "OTTMUST00000041820.1";
chrX	HAVANA	CDS	37638086	37638168	0	-	0	gene_id "ENSMUSG00000031095.16"; transcript_id "ENSMUST00000147129.8"; gene_type "protein_coding"; gene_name "Cul4b"; transcript_type "nonsense_mediated_decay"; transcript_name "Cul4b-204"; exon_number 8; exon_id "ENSMUSE00000969461.2"; level 2; protein_id "ENSMUSP00000136083.2"; transcript_support_level "2"; mgi_id "MGI:1919834"; havana_gene "OTTMUSG00000017236.1"; havana_transcript "OTTMUST00000041820.1";
chrX	HAVANA	exon	37638086	37638168	0	-	.	gene_id "ENSMUSG00000031095.16"; transcript_id "ENSMUST00000050083.6"; gene_type "protein_coding"; gene_name "Cul4b"; transcript_type "protein_coding"; transcript_name "Cul4b-202"; exon_number 11; exon_id "ENSMUSE00000969461.2"; level 2; protein_id "ENSMUSP00000059276.6"; transcript_support_level "1"; mgi_id "MGI:1919834"; tag "alternative_5_UTR"; tag "basic"; tag "appris_alternative_2"; tag "CCDS"; ccdsid "CCDS40948.1"; havana_gene "OTTMUSG00000017236.1"; havana_transcript "OTTMUST00000089886.1";
chrX	HAVANA	CDS	37638086	37638168	0	-	0	gene_id "ENSMUSG00000031095.16"; transcript_id "ENSMUST00000050083.6"; gene_type "protein_coding"; gene_name "Cul4b"; transcript_type "protein_coding"; transcript_name "Cul4b-202"; exon_number 11; exon_id "ENSMUSE00000969461.2"; level 2; protein_id "ENSMUSP00000059276.6"; transcript_support_level "1"; mgi_id "MGI:1919834"; tag "alternative_5_UTR"; tag "basic"; tag "appris_alternative_2"; tag "CCDS"; ccdsid "CCDS40948.1"; havana_gene "OTTMUSG00000017236.1"; havana_transcript "OTTMUST00000089886.1";
chrX	HAVANA	exon	37638465	37638554	0	-	.	gene_id "ENSMUSG00000031095.16"; transcript_id "ENSMUST00000016681.15"; gene_type "protein_coding"; gene_name "Cul4b"; transcript_type "protein_coding"; transcript_name "Cul4b-201"; exon_number 7; exon_id "ENSMUSE00000968963.2"; level 2; protein_id "ENSMUSP00000016681.9"; transcript_support_level "5"; mgi_id "MGI:1919834"; tag "basic"; tag "appris_principal_2"; havana_gene "OTTMUSG00000017236.1"; havana_transcript "OTTMUST00000111765.1";
chrX	HAVANA	CDS	37638465	37638554	0	-	0	gene_id "ENSMUSG00000031095.16"; transcript_id "ENSMUST00000016681.15"; gene_type "protein_coding"; gene_name "Cul4b"; transcript_type "protein_coding"; transcript_name "Cul4b-201"; exon_number 7; exon_id "ENSMUSE00000968963.2"; level 2; protein_id "ENSMUSP00000016681.9"; transcript_support_level "5"; mgi_id "MGI:1919834"; tag "basic"; tag "appris_principal_2"; havana_gene "OTTMUSG00000017236.1"; havana_transcript "OTTMUST00000111765.1";
chrX	HAVANA	exon	37638465	37638554	0	-	.	gene_id "ENSMUSG00000031095.16"; transcript_id "ENSMUST00000115118.8"; gene_type "protein_coding"; gene_name "Cul4b"; transcript_type "protein_coding"; transcript_name "Cul4b-203"; exon_number 10; exon_id "ENSMUSE00000968963.2"; level 2; protein_id "ENSMUSP00000110771.2"; transcript_support_level "1"; mgi_id "MGI:1919834"; tag "basic"; tag "Ensembl_canonical"; tag "GENCODE_Primary"; tag "appris_alternative_2"; tag "CCDS"; ccdsid "CCDS40948.1"; havana_gene "OTTMUSG00000017236.1"; havana_transcript "OTTMUST00000041721.1";
chrX	HAVANA	CDS	37638465	37638554	0	-	0	gene_id "ENSMUSG00000031095.16"; transcript_id "ENSMUST00000115118.8"; gene_type "protein_coding"; gene_name "Cul4b"; transcript_type "protein_coding"; transcript_name "Cul4b-203"; exon_number 10; exon_id "ENSMUSE00000968963.2"; level 2; protein_id "ENSMUSP00000110771.2"; transcript_support_level "1"; mgi_id "MGI:1919834"; tag "basic"; tag "Ensembl_canonical"; tag "GENCODE_Primary"; tag "appris_alternative_2"; tag "CCDS"; ccdsid "CCDS40948.1"; havana_gene "OTTMUSG00000017236.1"; havana_transcript "OTTMUST00000041721.1";
chrX	HAVANA	exon	37638465	37638554	0	-	.	gene_id "ENSMUSG00000031095.16"; transcript_id "ENSMUST00000147129.8"; gene_type "protein_coding"; gene_name "Cul4b"; transcript_type "nonsense_mediated_decay"; transcript_name "Cul4b-204"; exon_number 7; exon_id "ENSMUSE00000968963.2"; level 2; protein_id "ENSMUSP00000136083.2"; transcript_support_level "2"; mgi_id "MGI:1919834"; havana_gene "OTTMUSG00000017236.1"; havana_transcript "OTTMUST00000041820.1";
chrX	HAVANA	CDS	37638465	37638554	0	-	0	gene_id "ENSMUSG00000031095.16"; transcript_id "ENSMUST00000147129.8"; gene_type "protein_coding"; gene_name "Cul4b"; transcript_type "nonsense_mediated_decay"; transcript_name "Cul4b-204"; exon_number 7; exon_id "ENSMUSE00000968963.2"; level 2; protein_id "ENSMUSP00000136083.2"; transcript_support_level "2"; mgi_id "MGI:1919834"; havana_gene "OTTMUSG00000017236.1"; havana_transcript "OTTMUST00000041820.1";
chrX	HAVANA	exon	37638465	37638554	0	-	.	gene_id "ENSMUSG00000031095.16"; transcript_id "ENSMUST00000050083.6"; gene_type "protein_coding"; gene_name "Cul4b"; transcript_type "protein_coding"; transcript_name "Cul4b-202"; exon_number 10; exon_id "ENSMUSE00000968963.2"; level 2; protein_id "ENSMUSP00000059276.6"; transcript_support_level "1"; mgi_id "MGI:1919834"; tag "alternative_5_UTR"; tag "basic"; tag "appris_alternative_2"; tag "CCDS"; ccdsid "CCDS40948.1"; havana_gene "OTTMUSG00000017236.1"; havana_transcript "OTTMUST00000089886.1";
chrX	HAVANA	CDS	37638465	37638554	0	-	0	gene_id "ENSMUSG00000031095.16"; transcript_id "ENSMUST00000050083.6"; gene_type "protein_coding"; gene_name "Cul4b"; transcript_type "protein_coding"; transcript_name "Cul4b-202"; exon_number 10; exon_id "ENSMUSE00000968963.2"; level 2; protein_id "ENSMUSP00000059276.6"; transcript_support_level "1"; mgi_id "MGI:1919834"; tag "alternative_5_UTR"; tag "basic"; tag "appris_alternative_2"; tag "CCDS"; ccdsid "CCDS40948.1"; havana_gene "OTTMUSG00000017236.1"; havana_transcript "OTTMUST00000089886.1";
chrX	HAVANA	exon	37638714	37638876	0	-	.	gene_id "ENSMUSG00000031095.16"; transcript_id "ENSMUST00000016681.15"; gene_type "protein_coding"; gene_name "Cul4b"; transcript_type "protein_coding"; transcript_name "Cul4b-201"; exon_number 6; exon_id "ENSMUSE00000978795.2"; level 2; protein_id "ENSMUSP00000016681.9"; transcript_support_level "5"; mgi_id "MGI:1919834"; tag "basic"; tag "appris_principal_2"; havana_gene "OTTMUSG00000017236.1"; havana_transcript "OTTMUST00000111765.1";
chrX	HAVANA	CDS	37638714	37638876	0	-	1	gene_id "ENSMUSG00000031095.16"; transcript_id "ENSMUST00000016681.15"; gene_type "protein_coding"; gene_name "Cul4b"; transcript_type "protein_coding"; transcript_name "Cul4b-201"; exon_number 6; exon_id "ENSMUSE00000978795.2"; level 2; protein_id "ENSMUSP00000016681.9"; transcript_support_level "5"; mgi_id "MGI:1919834"; tag "basic"; tag "appris_principal_2"; havana_gene "OTTMUSG00000017236.1"; havana_transcript "OTTMUST00000111765.1";
chrX	HAVANA	exon	37638714	37638876	0	-	.	gene_id "ENSMUSG00000031095.16"; transcript_id "ENSMUST00000115118.8"; gene_type "protein_coding"; gene_name "Cul4b"; transcript_type "protein_coding"; transcript_name "Cul4b-203"; exon_number 9; exon_id "ENSMUSE00000978795.2"; level 2; protein_id "ENSMUSP00000110771.2"; transcript_support_level "1"; mgi_id "MGI:1919834"; tag "basic"; tag "Ensembl_canonical"; tag "GENCODE_Primary"; tag "appris_alternative_2"; tag "CCDS"; ccdsid "CCDS40948.1"; havana_gene "OTTMUSG00000017236.1"; havana_transcript "OTTMUST00000041721.1";
chrX	HAVANA	CDS	37638714	37638876	0	-	1	gene_id "ENSMUSG00000031095.16"; transcript_id "ENSMUST00000115118.8"; gene_type "protein_coding"; gene_name "Cul4b"; transcript_type "protein_coding"; transcript_name "Cul4b-203"; exon_number 9; exon_id "ENSMUSE00000978795.2"; level 2; protein_id "ENSMUSP00000110771.2"; transcript_support_level "1"; mgi_id "MGI:1919834"; tag "basic"; tag "Ensembl_canonical"; tag "GENCODE_Primary"; tag "appris_alternative_2"; tag "CCDS"; ccdsid "CCDS40948.1"; havana_gene "OTTMUSG00000017236.1"; havana_transcript "OTTMUST00000041721.1";
chrX	HAVANA	exon	37638714	37638876	0	-	.	gene_id "ENSMUSG00000031095.16"; transcript_id "ENSMUST00000147129.8"; gene_type "protein_coding"; gene_name "Cul4b"; transcript_type "nonsense_mediated_decay"; transcript_name "Cul4b-204"; exon_number 6; exon_id "ENSMUSE00000978795.2"; level 2; protein_id "ENSMUSP00000136083.2"; transcript_support_level "2"; mgi_id "MGI:1919834"; havana_gene "OTTMUSG00000017236.1"; havana_transcript "OTTMUST00000041820.1";
chrX	HAVANA	CDS	37638714	37638876	0	-	1	gene_id "ENSMUSG00000031095.16"; transcript_id "ENSMUST00000147129.8"; gene_type "protein_coding"; gene_name "Cul4b"; transcript_type "nonsense_mediated_decay"; transcript_name "Cul4b-204"; exon_number 6; exon_id "ENSMUSE00000978795.2"; level 2; protein_id "ENSMUSP00000136083.2"; transcript_support_level "2"; mgi_id "MGI:1919834"; havana_gene "OTTMUSG00000017236.1"; havana_transcript "OTTMUST00000041820.1";
chrX	HAVANA	exon	37638714	37638876	0	-	.	gene_id "ENSMUSG00000031095.16"; transcript_id "ENSMUST00000050083.6"; gene_type "protein_coding"; gene_name "Cul4b"; transcript_type "protein_coding"; transcript_name "Cul4b-202"; exon_number 9; exon_id "ENSMUSE00000978795.2"; level 2; protein_id "ENSMUSP00000059276.6"; transcript_support_level "1"; mgi_id "MGI:1919834"; tag "alternative_5_UTR"; tag "basic"; tag "appris_alternative_2"; tag "CCDS"; ccdsid "CCDS40948.1"; havana_gene "OTTMUSG00000017236.1"; havana_transcript "OTTMUST00000089886.1";
chrX	HAVANA	CDS	37638714	37638876	0	-	1	gene_id "ENSMUSG00000031095.16"; transcript_id "ENSMUST00000050083.6"; gene_type "protein_coding"; gene_name "Cul4b"; transcript_type "protein_coding"; transcript_name "Cul4b-202"; exon_number 9; exon_id "ENSMUSE00000978795.2"; level 2; protein_id "ENSMUSP00000059276.6"; transcript_support_level "1"; mgi_id "MGI:1919834"; tag "alternative_5_UTR"; tag "basic"; tag "appris_alternative_2"; tag "CCDS"; ccdsid "CCDS40948.1"; havana_gene "OTTMUSG00000017236.1"; havana_transcript "OTTMUST00000089886.1";
chrX	HAVANA	exon	37639743	37639816	0	-	.	gene_id "ENSMUSG00000031095.16"; transcript_id "ENSMUST00000016681.15"; gene_type "protein_coding"; gene_name "Cul4b"; transcript_type "protein_coding"; transcript_name "Cul4b-201"; exon_number 5; exon_id "ENSMUSE00001080412.2"; level 2; protein_id "ENSMUSP00000016681.9"; transcript_support_level "5"; mgi_id "MGI:1919834"; tag "basic"; tag "appris_principal_2"; havana_gene "OTTMUSG00000017236.1"; havana_transcript "OTTMUST00000111765.1";
chrX	HAVANA	CDS	37639743	37639816	0	-	0	gene_id "ENSMUSG00000031095.16"; transcript_id "ENSMUST00000016681.15"; gene_type "protein_coding"; gene_name "Cul4b"; transcript_type "protein_coding"; transcript_name "Cul4b-201"; exon_number 5; exon_id "ENSMUSE00001080412.2"; level 2; protein_id "ENSMUSP00000016681.9"; transcript_support_level "5"; mgi_id "MGI:1919834"; tag "basic"; tag "appris_principal_2"; havana_gene "OTTMUSG00000017236.1"; havana_transcript "OTTMUST00000111765.1";
chrX	HAVANA	exon	37639743	37639816	0	-	.	gene_id "ENSMUSG00000031095.16"; transcript_id "ENSMUST00000115118.8"; gene_type "protein_coding"; gene_name "Cul4b"; transcript_type "protein_coding"; transcript_name "Cul4b-203"; exon_number 8; exon_id "ENSMUSE00001080412.2"; level 2; protein_id "ENSMUSP00000110771.2"; transcript_support_level "1"; mgi_id "MGI:1919834"; tag "basic"; tag "Ensembl_canonical"; tag "GENCODE_Primary"; tag "appris_alternative_2"; tag "CCDS"; ccdsid "CCDS40948.1"; havana_gene "OTTMUSG00000017236.1"; havana_transcript "OTTMUST00000041721.1";
chrX	HAVANA	CDS	37639743	37639816	0	-	0	gene_id "ENSMUSG00000031095.16"; transcript_id "ENSMUST00000115118.8"; gene_type "protein_coding"; gene_name "Cul4b"; transcript_type "protein_coding"; transcript_name "Cul4b-203"; exon_number 8; exon_id "ENSMUSE00001080412.2"; level 2; protein_id "ENSMUSP00000110771.2"; transcript_support_level "1"; mgi_id "MGI:1919834"; tag "basic"; tag "Ensembl_canonical"; tag "GENCODE_Primary"; tag "appris_alternative_2"; tag "CCDS"; ccdsid "CCDS40948.1"; havana_gene "OTTMUSG00000017236.1"; havana_transcript "OTTMUST00000041721.1";
chrX	HAVANA	exon	37639743	37639816	0	-	.	gene_id "ENSMUSG00000031095.16"; transcript_id "ENSMUST00000147129.8"; gene_type "protein_coding"; gene_name "Cul4b"; transcript_type "nonsense_mediated_decay"; transcript_name "Cul4b-204"; exon_number 5; exon_id "ENSMUSE00001080412.2"; level 2; protein_id "ENSMUSP00000136083.2"; transcript_support_level "2"; mgi_id "MGI:1919834"; havana_gene "OTTMUSG00000017236.1"; havana_transcript "OTTMUST00000041820.1";
chrX	HAVANA	CDS	37639743	37639816	0	-	0	gene_id "ENSMUSG00000031095.16"; transcript_id "ENSMUST00000147129.8"; gene_type "protein_coding"; gene_name "Cul4b"; transcript_type "nonsense_mediated_decay"; transcript_name "Cul4b-204"; exon_number 5; exon_id "ENSMUSE00001080412.2"; level 2; protein_id "ENSMUSP00000136083.2"; transcript_support_level "2"; mgi_id "MGI:1919834"; havana_gene "OTTMUSG00000017236.1"; havana_transcript "OTTMUST00000041820.1";
chrX	HAVANA	exon	37639743	37639816	0	-	.	gene_id "ENSMUSG00000031095.16"; transcript_id "ENSMUST00000050083.6"; gene_type "protein_coding"; gene_name "Cul4b"; transcript_type "protein_coding"; transcript_name "Cul4b-202"; exon_number 8; exon_id "ENSMUSE00001080412.2"; level 2; protein_id "ENSMUSP00000059276.6"; transcript_support_level "1"; mgi_id "MGI:1919834"; tag "alternative_5_UTR"; tag "basic"; tag "appris_alternative_2"; tag "CCDS"; ccdsid "CCDS40948.1"; havana_gene "OTTMUSG00000017236.1"; havana_transcript "OTTMUST00000089886.1";
chrX	HAVANA	CDS	37639743	37639816	0	-	0	gene_id "ENSMUSG00000031095.16"; transcript_id "ENSMUST00000050083.6"; gene_type "protein_coding"; gene_name "Cul4b"; transcript_type "protein_coding"; transcript_name "Cul4b-202"; exon_number 8; exon_id "ENSMUSE00001080412.2"; level 2; protein_id "ENSMUSP00000059276.6"; transcript_support_level "1"; mgi_id "MGI:1919834"; tag "alternative_5_UTR"; tag "basic"; tag "appris_alternative_2"; tag "CCDS"; ccdsid "CCDS40948.1"; havana_gene "OTTMUSG00000017236.1"; havana_transcript "OTTMUST00000089886.1";
chrX	HAVANA	exon	37640531	37640600	0	-	.	gene_id "ENSMUSG00000031095.16"; transcript_id "ENSMUST00000016681.15"; gene_type "protein_coding"; gene_name "Cul4b"; transcript_type "protein_coding"; transcript_name "Cul4b-201"; exon_number 4; exon_id "ENSMUSE00001081295.2"; level 2; protein_id "ENSMUSP00000016681.9"; transcript_support_level "5"; mgi_id "MGI:1919834"; tag "basic"; tag "appris_principal_2"; havana_gene "OTTMUSG00000017236.1"; havana_transcript "OTTMUST00000111765.1";
chrX	HAVANA	CDS	37640531	37640600	0	-	1	gene_id "ENSMUSG00000031095.16"; transcript_id "ENSMUST00000016681.15"; gene_type "protein_coding"; gene_name "Cul4b"; transcript_type "protein_coding"; transcript_name "Cul4b-201"; exon_number 4; exon_id "ENSMUSE00001081295.2"; level 2; protein_id "ENSMUSP00000016681.9"; transcript_support_level "5"; mgi_id "MGI:1919834"; tag "basic"; tag "appris_principal_2"; havana_gene "OTTMUSG00000017236.1"; havana_transcript "OTTMUST00000111765.1";
chrX	HAVANA	exon	37640531	37640600	0	-	.	gene_id "ENSMUSG00000031095.16"; transcript_id "ENSMUST00000115118.8"; gene_type "protein_coding"; gene_name "Cul4b"; transcript_type "protein_coding"; transcript_name "Cul4b-203"; exon_number 7; exon_id "ENSMUSE00001081295.2"; level 2; protein_id "ENSMUSP00000110771.2"; transcript_support_level "1"; mgi_id "MGI:1919834"; tag "basic"; tag "Ensembl_canonical"; tag "GENCODE_Primary"; tag "appris_alternative_2"; tag "CCDS"; ccdsid "CCDS40948.1"; havana_gene "OTTMUSG00000017236.1"; havana_transcript "OTTMUST00000041721.1";
chrX	HAVANA	CDS	37640531	37640600	0	-	1	gene_id "ENSMUSG00000031095.16"; transcript_id "ENSMUST00000115118.8"; gene_type "protein_coding"; gene_name "Cul4b"; transcript_type "protein_coding"; transcript_name "Cul4b-203"; exon_number 7; exon_id "ENSMUSE00001081295.2"; level 2; protein_id "ENSMUSP00000110771.2"; transcript_support_level "1"; mgi_id "MGI:1919834"; tag "basic"; tag "Ensembl_canonical"; tag "GENCODE_Primary"; tag "appris_alternative_2"; tag "CCDS"; ccdsid "CCDS40948.1"; havana_gene "OTTMUSG00000017236.1"; havana_transcript "OTTMUST00000041721.1";
chrX	HAVANA	exon	37640531	37640600	0	-	.	gene_id "ENSMUSG00000031095.16"; transcript_id "ENSMUST00000147129.8"; gene_type "protein_coding"; gene_name "Cul4b"; transcript_type "nonsense_mediated_decay"; transcript_name "Cul4b-204"; exon_number 4; exon_id "ENSMUSE00001081295.2"; level 2; protein_id "ENSMUSP00000136083.2"; transcript_support_level "2"; mgi_id "MGI:1919834"; havana_gene "OTTMUSG00000017236.1"; havana_transcript "OTTMUST00000041820.1";
chrX	HAVANA	CDS	37640531	37640600	0	-	1	gene_id "ENSMUSG00000031095.16"; transcript_id "ENSMUST00000147129.8"; gene_type "protein_coding"; gene_name "Cul4b"; transcript_type "nonsense_mediated_decay"; transcript_name "Cul4b-204"; exon_number 4; exon_id "ENSMUSE00001081295.2"; level 2; protein_id "ENSMUSP00000136083.2"; transcript_support_level "2"; mgi_id "MGI:1919834"; havana_gene "OTTMUSG00000017236.1"; havana_transcript "OTTMUST00000041820.1";
chrX	HAVANA	exon	37640531	37640600	0	-	.	gene_id "ENSMUSG00000031095.16"; transcript_id "ENSMUST00000050083.6"; gene_type "protein_coding"; gene_name "Cul4b"; transcript_type "protein_coding"; transcript_name "Cul4b-202"; exon_number 7; exon_id "ENSMUSE00001081295.2"; level 2; protein_id "ENSMUSP00000059276.6"; transcript_support_level "1"; mgi_id "MGI:1919834"; tag "alternative_5_UTR"; tag "basic"; tag "appris_alternative_2"; tag "CCDS"; ccdsid "CCDS40948.1"; havana_gene "OTTMUSG00000017236.1"; havana_transcript "OTTMUST00000089886.1";
chrX	HAVANA	CDS	37640531	37640600	0	-	1	gene_id "ENSMUSG00000031095.16"; transcript_id "ENSMUST00000050083.6"; gene_type "protein_coding"; gene_name "Cul4b"; transcript_type "protein_coding"; transcript_name "Cul4b-202"; exon_number 7; exon_id "ENSMUSE00001081295.2"; level 2; protein_id "ENSMUSP00000059276.6"; transcript_support_level "1"; mgi_id "MGI:1919834"; tag "alternative_5_UTR"; tag "basic"; tag "appris_alternative_2"; tag "CCDS"; ccdsid "CCDS40948.1"; havana_gene "OTTMUSG00000017236.1"; havana_transcript "OTTMUST00000089886.1";
chrX	HAVANA	exon	37641259	37641362	0	-	.	gene_id "ENSMUSG00000031095.16"; transcript_id "ENSMUST00000016681.15"; gene_type "protein_coding"; gene_name "Cul4b"; transcript_type "protein_coding"; transcript_name "Cul4b-201"; exon_number 3; exon_id "ENSMUSE00001077393.2"; level 2; protein_id "ENSMUSP00000016681.9"; transcript_support_level "5"; mgi_id "MGI:1919834"; tag "basic"; tag "appris_principal_2"; havana_gene "OTTMUSG00000017236.1"; havana_transcript "OTTMUST00000111765.1";
chrX	HAVANA	CDS	37641259	37641362	0	-	0	gene_id "ENSMUSG00000031095.16"; transcript_id "ENSMUST00000016681.15"; gene_type "protein_coding"; gene_name "Cul4b"; transcript_type "protein_coding"; transcript_name "Cul4b-201"; exon_number 3; exon_id "ENSMUSE00001077393.2"; level 2; protein_id "ENSMUSP00000016681.9"; transcript_support_level "5"; mgi_id "MGI:1919834"; tag "basic"; tag "appris_principal_2"; havana_gene "OTTMUSG00000017236.1"; havana_transcript "OTTMUST00000111765.1";
chrX	HAVANA	exon	37641259	37641362	0	-	.	gene_id "ENSMUSG00000031095.16"; transcript_id "ENSMUST00000115118.8"; gene_type "protein_coding"; gene_name "Cul4b"; transcript_type "protein_coding"; transcript_name "Cul4b-203"; exon_number 6; exon_id "ENSMUSE00001077393.2"; level 2; protein_id "ENSMUSP00000110771.2"; transcript_support_level "1"; mgi_id "MGI:1919834"; tag "basic"; tag "Ensembl_canonical"; tag "GENCODE_Primary"; tag "appris_alternative_2"; tag "CCDS"; ccdsid "CCDS40948.1"; havana_gene "OTTMUSG00000017236.1"; havana_transcript "OTTMUST00000041721.1";
chrX	HAVANA	CDS	37641259	37641362	0	-	0	gene_id "ENSMUSG00000031095.16"; transcript_id "ENSMUST00000115118.8"; gene_type "protein_coding"; gene_name "Cul4b"; transcript_type "protein_coding"; transcript_name "Cul4b-203"; exon_number 6; exon_id "ENSMUSE00001077393.2"; level 2; protein_id "ENSMUSP00000110771.2"; transcript_support_level "1"; mgi_id "MGI:1919834"; tag "basic"; tag "Ensembl_canonical"; tag "GENCODE_Primary"; tag "appris_alternative_2"; tag "CCDS"; ccdsid "CCDS40948.1"; havana_gene "OTTMUSG00000017236.1"; havana_transcript "OTTMUST00000041721.1";
chrX	HAVANA	exon	37641259	37641362	0	-	.	gene_id "ENSMUSG00000031095.16"; transcript_id "ENSMUST00000147129.8"; gene_type "protein_coding"; gene_name "Cul4b"; transcript_type "nonsense_mediated_decay"; transcript_name "Cul4b-204"; exon_number 3; exon_id "ENSMUSE00001077393.2"; level 2; protein_id "ENSMUSP00000136083.2"; transcript_support_level "2"; mgi_id "MGI:1919834"; havana_gene "OTTMUSG00000017236.1"; havana_transcript "OTTMUST00000041820.1";
chrX	HAVANA	CDS	37641259	37641362	0	-	0	gene_id "ENSMUSG00000031095.16"; transcript_id "ENSMUST00000147129.8"; gene_type "protein_coding"; gene_name "Cul4b"; transcript_type "nonsense_mediated_decay"; transcript_name "Cul4b-204"; exon_number 3; exon_id "ENSMUSE00001077393.2"; level 2; protein_id "ENSMUSP00000136083.2"; transcript_support_level "2"; mgi_id "MGI:1919834"; havana_gene "OTTMUSG00000017236.1"; havana_transcript "OTTMUST00000041820.1";
chrX	HAVANA	exon	37641259	37641362	0	-	.	gene_id "ENSMUSG00000031095.16"; transcript_id "ENSMUST00000050083.6"; gene_type "protein_coding"; gene_name "Cul4b"; transcript_type "protein_coding"; transcript_name "Cul4b-202"; exon_number 6; exon_id "ENSMUSE00001077393.2"; level 2; protein_id "ENSMUSP00000059276.6"; transcript_support_level "1"; mgi_id "MGI:1919834"; tag "alternative_5_UTR"; tag "basic"; tag "appris_alternative_2"; tag "CCDS"; ccdsid "CCDS40948.1"; havana_gene "OTTMUSG00000017236.1"; havana_transcript "OTTMUST00000089886.1";
chrX	HAVANA	CDS	37641259	37641362	0	-	0	gene_id "ENSMUSG00000031095.16"; transcript_id "ENSMUST00000050083.6"; gene_type "protein_coding"; gene_name "Cul4b"; transcript_type "protein_coding"; transcript_name "Cul4b-202"; exon_number 6; exon_id "ENSMUSE00001077393.2"; level 2; protein_id "ENSMUSP00000059276.6"; transcript_support_level "1"; mgi_id "MGI:1919834"; tag "alternative_5_UTR"; tag "basic"; tag "appris_alternative_2"; tag "CCDS"; ccdsid "CCDS40948.1"; havana_gene "OTTMUSG00000017236.1"; havana_transcript "OTTMUST00000089886.1";
chrX	ENSEMBL_gcm37	exon	37641259	37641362	34.9181027784228	-	.	gene_id "ENSMUSG00000031095.16"; transcript_id "ENSMUSG00000031095.16_tx_3"; exon_id "chrX_37641259_37641362_-"; exonnum "4"; txlen "868";
chrX	HAVANA	exon	37650486	37650601	0	-	.	gene_id "ENSMUSG00000031095.16"; transcript_id "ENSMUST00000016681.15"; gene_type "protein_coding"; gene_name "Cul4b"; transcript_type "protein_coding"; transcript_name "Cul4b-201"; exon_number 2; exon_id "ENSMUSE00000998320.2"; level 2; protein_id "ENSMUSP00000016681.9"; transcript_support_level "5"; mgi_id "MGI:1919834"; tag "basic"; tag "appris_principal_2"; havana_gene "OTTMUSG00000017236.1"; havana_transcript "OTTMUST00000111765.1";
chrX	HAVANA	CDS	37650486	37650601	0	-	2	gene_id "ENSMUSG00000031095.16"; transcript_id "ENSMUST00000016681.15"; gene_type "protein_coding"; gene_name "Cul4b"; transcript_type "protein_coding"; transcript_name "Cul4b-201"; exon_number 2; exon_id "ENSMUSE00000998320.2"; level 2; protein_id "ENSMUSP00000016681.9"; transcript_support_level "5"; mgi_id "MGI:1919834"; tag "basic"; tag "appris_principal_2"; havana_gene "OTTMUSG00000017236.1"; havana_transcript "OTTMUST00000111765.1";
chrX	HAVANA	exon	37650486	37650601	0	-	.	gene_id "ENSMUSG00000031095.16"; transcript_id "ENSMUST00000115118.8"; gene_type "protein_coding"; gene_name "Cul4b"; transcript_type "protein_coding"; transcript_name "Cul4b-203"; exon_number 5; exon_id "ENSMUSE00000998320.2"; level 2; protein_id "ENSMUSP00000110771.2"; transcript_support_level "1"; mgi_id "MGI:1919834"; tag "basic"; tag "Ensembl_canonical"; tag "GENCODE_Primary"; tag "appris_alternative_2"; tag "CCDS"; ccdsid "CCDS40948.1"; havana_gene "OTTMUSG00000017236.1"; havana_transcript "OTTMUST00000041721.1";
chrX	HAVANA	CDS	37650486	37650601	0	-	2	gene_id "ENSMUSG00000031095.16"; transcript_id "ENSMUST00000115118.8"; gene_type "protein_coding"; gene_name "Cul4b"; transcript_type "protein_coding"; transcript_name "Cul4b-203"; exon_number 5; exon_id "ENSMUSE00000998320.2"; level 2; protein_id "ENSMUSP00000110771.2"; transcript_support_level "1"; mgi_id "MGI:1919834"; tag "basic"; tag "Ensembl_canonical"; tag "GENCODE_Primary"; tag "appris_alternative_2"; tag "CCDS"; ccdsid "CCDS40948.1"; havana_gene "OTTMUSG00000017236.1"; havana_transcript "OTTMUST00000041721.1";
chrX	HAVANA	exon	37650486	37650601	0	-	.	gene_id "ENSMUSG00000031095.16"; transcript_id "ENSMUST00000147129.8"; gene_type "protein_coding"; gene_name "Cul4b"; transcript_type "nonsense_mediated_decay"; transcript_name "Cul4b-204"; exon_number 2; exon_id "ENSMUSE00000998320.2"; level 2; protein_id "ENSMUSP00000136083.2"; transcript_support_level "2"; mgi_id "MGI:1919834"; havana_gene "OTTMUSG00000017236.1"; havana_transcript "OTTMUST00000041820.1";
chrX	HAVANA	CDS	37650486	37650601	0	-	2	gene_id "ENSMUSG00000031095.16"; transcript_id "ENSMUST00000147129.8"; gene_type "protein_coding"; gene_name "Cul4b"; transcript_type "nonsense_mediated_decay"; transcript_name "Cul4b-204"; exon_number 2; exon_id "ENSMUSE00000998320.2"; level 2; protein_id "ENSMUSP00000136083.2"; transcript_support_level "2"; mgi_id "MGI:1919834"; havana_gene "OTTMUSG00000017236.1"; havana_transcript "OTTMUST00000041820.1";
chrX	HAVANA	exon	37650486	37650601	0	-	.	gene_id "ENSMUSG00000031095.16"; transcript_id "ENSMUST00000050083.6"; gene_type "protein_coding"; gene_name "Cul4b"; transcript_type "protein_coding"; transcript_name "Cul4b-202"; exon_number 5; exon_id "ENSMUSE00000998320.2"; level 2; protein_id "ENSMUSP00000059276.6"; transcript_support_level "1"; mgi_id "MGI:1919834"; tag "alternative_5_UTR"; tag "basic"; tag "appris_alternative_2"; tag "CCDS"; ccdsid "CCDS40948.1"; havana_gene "OTTMUSG00000017236.1"; havana_transcript "OTTMUST00000089886.1";
chrX	HAVANA	CDS	37650486	37650601	0	-	2	gene_id "ENSMUSG00000031095.16"; transcript_id "ENSMUST00000050083.6"; gene_type "protein_coding"; gene_name "Cul4b"; transcript_type "protein_coding"; transcript_name "Cul4b-202"; exon_number 5; exon_id "ENSMUSE00000998320.2"; level 2; protein_id "ENSMUSP00000059276.6"; transcript_support_level "1"; mgi_id "MGI:1919834"; tag "alternative_5_UTR"; tag "basic"; tag "appris_alternative_2"; tag "CCDS"; ccdsid "CCDS40948.1"; havana_gene "OTTMUSG00000017236.1"; havana_transcript "OTTMUST00000089886.1";
chrX	ENSEMBL_gcm37	exon	37650486	37650601	34.9181027784228	-	.	gene_id "ENSMUSG00000031095.16"; transcript_id "ENSMUSG00000031095.16_tx_3"; exon_id "chrX_37650486_37650601_-"; exonnum "3"; txlen "868";
chrX	HAVANA	exon	37652540	37653085	0	-	.	gene_id "ENSMUSG00000031095.16"; transcript_id "ENSMUST00000115118.8"; gene_type "protein_coding"; gene_name "Cul4b"; transcript_type "protein_coding"; transcript_name "Cul4b-203"; exon_number 4; exon_id "ENSMUSE00001007862.2"; level 2; protein_id "ENSMUSP00000110771.2"; transcript_support_level "1"; mgi_id "MGI:1919834"; tag "basic"; tag "Ensembl_canonical"; tag "GENCODE_Primary"; tag "appris_alternative_2"; tag "CCDS"; ccdsid "CCDS40948.1"; havana_gene "OTTMUSG00000017236.1"; havana_transcript "OTTMUST00000041721.1";
chrX	HAVANA	CDS	37652540	37653085	0	-	2	gene_id "ENSMUSG00000031095.16"; transcript_id "ENSMUST00000115118.8"; gene_type "protein_coding"; gene_name "Cul4b"; transcript_type "protein_coding"; transcript_name "Cul4b-203"; exon_number 4; exon_id "ENSMUSE00001007862.2"; level 2; protein_id "ENSMUSP00000110771.2"; transcript_support_level "1"; mgi_id "MGI:1919834"; tag "basic"; tag "Ensembl_canonical"; tag "GENCODE_Primary"; tag "appris_alternative_2"; tag "CCDS"; ccdsid "CCDS40948.1"; havana_gene "OTTMUSG00000017236.1"; havana_transcript "OTTMUST00000041721.1";
chrX	HAVANA	exon	37652540	37653085	0	-	.	gene_id "ENSMUSG00000031095.16"; transcript_id "ENSMUST00000050083.6"; gene_type "protein_coding"; gene_name "Cul4b"; transcript_type "protein_coding"; transcript_name "Cul4b-202"; exon_number 4; exon_id "ENSMUSE00001007862.2"; level 2; protein_id "ENSMUSP00000059276.6"; transcript_support_level "1"; mgi_id "MGI:1919834"; tag "alternative_5_UTR"; tag "basic"; tag "appris_alternative_2"; tag "CCDS"; ccdsid "CCDS40948.1"; havana_gene "OTTMUSG00000017236.1"; havana_transcript "OTTMUST00000089886.1";
chrX	HAVANA	CDS	37652540	37653085	0	-	2	gene_id "ENSMUSG00000031095.16"; transcript_id "ENSMUST00000050083.6"; gene_type "protein_coding"; gene_name "Cul4b"; transcript_type "protein_coding"; transcript_name "Cul4b-202"; exon_number 4; exon_id "ENSMUSE00001007862.2"; level 2; protein_id "ENSMUSP00000059276.6"; transcript_support_level "1"; mgi_id "MGI:1919834"; tag "alternative_5_UTR"; tag "basic"; tag "appris_alternative_2"; tag "CCDS"; ccdsid "CCDS40948.1"; havana_gene "OTTMUSG00000017236.1"; havana_transcript "OTTMUST00000089886.1";
chrX	ENSEMBL_gcm37	exon	37652540	37653085	34.9181027784228	-	.	gene_id "ENSMUSG00000031095.16"; transcript_id "ENSMUSG00000031095.16_tx_3"; exon_id "chrX_37652540_37653085_-"; exonnum "2"; txlen "868";
chrX	HAVANA	CDS	37652540	37653098	0	-	0	gene_id "ENSMUSG00000031095.16"; transcript_id "ENSMUST00000016681.15"; gene_type "protein_coding"; gene_name "Cul4b"; transcript_type "protein_coding"; transcript_name "Cul4b-201"; exon_number 1; exon_id "ENSMUSE00001056917.2"; level 2; protein_id "ENSMUSP00000016681.9"; transcript_support_level "5"; mgi_id "MGI:1919834"; tag "basic"; tag "appris_principal_2"; havana_gene "OTTMUSG00000017236.1"; havana_transcript "OTTMUST00000111765.1";
chrX	HAVANA	CDS	37652540	37653098	0	-	0	gene_id "ENSMUSG00000031095.16"; transcript_id "ENSMUST00000147129.8"; gene_type "protein_coding"; gene_name "Cul4b"; transcript_type "nonsense_mediated_decay"; transcript_name "Cul4b-204"; exon_number 1; exon_id "ENSMUSE00000729280.2"; level 2; protein_id "ENSMUSP00000136083.2"; transcript_support_level "2"; mgi_id "MGI:1919834"; havana_gene "OTTMUSG00000017236.1"; havana_transcript "OTTMUST00000041820.1";
chrX	HAVANA	exon	37652540	37653402	0	-	.	gene_id "ENSMUSG00000031095.16"; transcript_id "ENSMUST00000016681.15"; gene_type "protein_coding"; gene_name "Cul4b"; transcript_type "protein_coding"; transcript_name "Cul4b-201"; exon_number 1; exon_id "ENSMUSE00001056917.2"; level 2; protein_id "ENSMUSP00000016681.9"; transcript_support_level "5"; mgi_id "MGI:1919834"; tag "basic"; tag "appris_principal_2"; havana_gene "OTTMUSG00000017236.1"; havana_transcript "OTTMUST00000111765.1";
chrX	HAVANA	exon	37652540	37653539	0	-	.	gene_id "ENSMUSG00000031095.16"; transcript_id "ENSMUST00000147129.8"; gene_type "protein_coding"; gene_name "Cul4b"; transcript_type "nonsense_mediated_decay"; transcript_name "Cul4b-204"; exon_number 1; exon_id "ENSMUSE00000729280.2"; level 2; protein_id "ENSMUSP00000136083.2"; transcript_support_level "2"; mgi_id "MGI:1919834"; havana_gene "OTTMUSG00000017236.1"; havana_transcript "OTTMUST00000041820.1";
chrX	HAVANA	start_codon	37653096	37653098	0	-	0	gene_id "ENSMUSG00000031095.16"; transcript_id "ENSMUST00000016681.15"; gene_type "protein_coding"; gene_name "Cul4b"; transcript_type "protein_coding"; transcript_name "Cul4b-201"; exon_number 1; exon_id "ENSMUSE00001056917.2"; level 2; protein_id "ENSMUSP00000016681.9"; transcript_support_level "5"; mgi_id "MGI:1919834"; tag "basic"; tag "appris_principal_2"; havana_gene "OTTMUSG00000017236.1"; havana_transcript "OTTMUST00000111765.1";
chrX	HAVANA	start_codon	37653096	37653098	0	-	0	gene_id "ENSMUSG00000031095.16"; transcript_id "ENSMUST00000147129.8"; gene_type "protein_coding"; gene_name "Cul4b"; transcript_type "nonsense_mediated_decay"; transcript_name "Cul4b-204"; exon_number 1; exon_id "ENSMUSE00000729280.2"; level 2; protein_id "ENSMUSP00000136083.2"; transcript_support_level "2"; mgi_id "MGI:1919834"; havana_gene "OTTMUSG00000017236.1"; havana_transcript "OTTMUST00000041820.1";
chrX	HAVANA	UTR	37653099	37653402	0	-	.	gene_id "ENSMUSG00000031095.16"; transcript_id "ENSMUST00000016681.15"; gene_type "protein_coding"; gene_name "Cul4b"; transcript_type "protein_coding"; transcript_name "Cul4b-201"; exon_number 1; exon_id "ENSMUSE00001056917.2"; level 2; protein_id "ENSMUSP00000016681.9"; transcript_support_level "5"; mgi_id "MGI:1919834"; tag "basic"; tag "appris_principal_2"; havana_gene "OTTMUSG00000017236.1"; havana_transcript "OTTMUST00000111765.1";
chrX	HAVANA	UTR	37653099	37653539	0	-	.	gene_id "ENSMUSG00000031095.16"; transcript_id "ENSMUST00000147129.8"; gene_type "protein_coding"; gene_name "Cul4b"; transcript_type "nonsense_mediated_decay"; transcript_name "Cul4b-204"; exon_number 1; exon_id "ENSMUSE00000729280.2"; level 2; protein_id "ENSMUSP00000136083.2"; transcript_support_level "2"; mgi_id "MGI:1919834"; havana_gene "OTTMUSG00000017236.1"; havana_transcript "OTTMUST00000041820.1";
chrX	sragcm37_ss	exon	37653386	37653487	34.9181027784228	-	.	gene_id "ENSMUSG00000031095.16"; transcript_id "ENSMUSG00000031095.16_tx_3"; exon_id "chrX_37653386_37653487_-"; exonnum "1"; txlen "868";
chrX	HAVANA	exon	37653810	37653983	0	-	.	gene_id "ENSMUSG00000031095.16"; transcript_id "ENSMUST00000115118.8"; gene_type "protein_coding"; gene_name "Cul4b"; transcript_type "protein_coding"; transcript_name "Cul4b-203"; exon_number 3; exon_id "ENSMUSE00001072626.2"; level 2; protein_id "ENSMUSP00000110771.2"; transcript_support_level "1"; mgi_id "MGI:1919834"; tag "basic"; tag "Ensembl_canonical"; tag "GENCODE_Primary"; tag "appris_alternative_2"; tag "CCDS"; ccdsid "CCDS40948.1"; havana_gene "OTTMUSG00000017236.1"; havana_transcript "OTTMUST00000041721.1";
chrX	HAVANA	CDS	37653810	37653983	0	-	2	gene_id "ENSMUSG00000031095.16"; transcript_id "ENSMUST00000115118.8"; gene_type "protein_coding"; gene_name "Cul4b"; transcript_type "protein_coding"; transcript_name "Cul4b-203"; exon_number 3; exon_id "ENSMUSE00001072626.2"; level 2; protein_id "ENSMUSP00000110771.2"; transcript_support_level "1"; mgi_id "MGI:1919834"; tag "basic"; tag "Ensembl_canonical"; tag "GENCODE_Primary"; tag "appris_alternative_2"; tag "CCDS"; ccdsid "CCDS40948.1"; havana_gene "OTTMUSG00000017236.1"; havana_transcript "OTTMUST00000041721.1";
chrX	HAVANA	exon	37653810	37653983	0	-	.	gene_id "ENSMUSG00000031095.16"; transcript_id "ENSMUST00000050083.6"; gene_type "protein_coding"; gene_name "Cul4b"; transcript_type "protein_coding"; transcript_name "Cul4b-202"; exon_number 3; exon_id "ENSMUSE00001072626.2"; level 2; protein_id "ENSMUSP00000059276.6"; transcript_support_level "1"; mgi_id "MGI:1919834"; tag "alternative_5_UTR"; tag "basic"; tag "appris_alternative_2"; tag "CCDS"; ccdsid "CCDS40948.1"; havana_gene "OTTMUSG00000017236.1"; havana_transcript "OTTMUST00000089886.1";
chrX	HAVANA	CDS	37653810	37653983	0	-	2	gene_id "ENSMUSG00000031095.16"; transcript_id "ENSMUST00000050083.6"; gene_type "protein_coding"; gene_name "Cul4b"; transcript_type "protein_coding"; transcript_name "Cul4b-202"; exon_number 3; exon_id "ENSMUSE00001072626.2"; level 2; protein_id "ENSMUSP00000059276.6"; transcript_support_level "1"; mgi_id "MGI:1919834"; tag "alternative_5_UTR"; tag "basic"; tag "appris_alternative_2"; tag "CCDS"; ccdsid "CCDS40948.1"; havana_gene "OTTMUSG00000017236.1"; havana_transcript "OTTMUST00000089886.1";
chrX	HAVANA	CDS	37661281	37661341	0	-	0	gene_id "ENSMUSG00000031095.16"; transcript_id "ENSMUST00000115118.8"; gene_type "protein_coding"; gene_name "Cul4b"; transcript_type "protein_coding"; transcript_name "Cul4b-203"; exon_number 2; exon_id "ENSMUSE00001068545.2"; level 2; protein_id "ENSMUSP00000110771.2"; transcript_support_level "1"; mgi_id "MGI:1919834"; tag "basic"; tag "Ensembl_canonical"; tag "GENCODE_Primary"; tag "appris_alternative_2"; tag "CCDS"; ccdsid "CCDS40948.1"; havana_gene "OTTMUSG00000017236.1"; havana_transcript "OTTMUST00000041721.1";
chrX	HAVANA	CDS	37661281	37661341	0	-	0	gene_id "ENSMUSG00000031095.16"; transcript_id "ENSMUST00000050083.6"; gene_type "protein_coding"; gene_name "Cul4b"; transcript_type "protein_coding"; transcript_name "Cul4b-202"; exon_number 2; exon_id "ENSMUSE00001068545.2"; level 2; protein_id "ENSMUSP00000059276.6"; transcript_support_level "1"; mgi_id "MGI:1919834"; tag "alternative_5_UTR"; tag "basic"; tag "appris_alternative_2"; tag "CCDS"; ccdsid "CCDS40948.1"; havana_gene "OTTMUSG00000017236.1"; havana_transcript "OTTMUST00000089886.1";
chrX	HAVANA	exon	37661281	37661355	0	-	.	gene_id "ENSMUSG00000031095.16"; transcript_id "ENSMUST00000115118.8"; gene_type "protein_coding"; gene_name "Cul4b"; transcript_type "protein_coding"; transcript_name "Cul4b-203"; exon_number 2; exon_id "ENSMUSE00001068545.2"; level 2; protein_id "ENSMUSP00000110771.2"; transcript_support_level "1"; mgi_id "MGI:1919834"; tag "basic"; tag "Ensembl_canonical"; tag "GENCODE_Primary"; tag "appris_alternative_2"; tag "CCDS"; ccdsid "CCDS40948.1"; havana_gene "OTTMUSG00000017236.1"; havana_transcript "OTTMUST00000041721.1";
chrX	HAVANA	exon	37661281	37661355	0	-	.	gene_id "ENSMUSG00000031095.16"; transcript_id "ENSMUST00000050083.6"; gene_type "protein_coding"; gene_name "Cul4b"; transcript_type "protein_coding"; transcript_name "Cul4b-202"; exon_number 2; exon_id "ENSMUSE00001068545.2"; level 2; protein_id "ENSMUSP00000059276.6"; transcript_support_level "1"; mgi_id "MGI:1919834"; tag "alternative_5_UTR"; tag "basic"; tag "appris_alternative_2"; tag "CCDS"; ccdsid "CCDS40948.1"; havana_gene "OTTMUSG00000017236.1"; havana_transcript "OTTMUST00000089886.1";
chrX	HAVANA	start_codon	37661339	37661341	0	-	0	gene_id "ENSMUSG00000031095.16"; transcript_id "ENSMUST00000115118.8"; gene_type "protein_coding"; gene_name "Cul4b"; transcript_type "protein_coding"; transcript_name "Cul4b-203"; exon_number 2; exon_id "ENSMUSE00001068545.2"; level 2; protein_id "ENSMUSP00000110771.2"; transcript_support_level "1"; mgi_id "MGI:1919834"; tag "basic"; tag "Ensembl_canonical"; tag "GENCODE_Primary"; tag "appris_alternative_2"; tag "CCDS"; ccdsid "CCDS40948.1"; havana_gene "OTTMUSG00000017236.1"; havana_transcript "OTTMUST00000041721.1";
chrX	HAVANA	start_codon	37661339	37661341	0	-	0	gene_id "ENSMUSG00000031095.16"; transcript_id "ENSMUST00000050083.6"; gene_type "protein_coding"; gene_name "Cul4b"; transcript_type "protein_coding"; transcript_name "Cul4b-202"; exon_number 2; exon_id "ENSMUSE00001068545.2"; level 2; protein_id "ENSMUSP00000059276.6"; transcript_support_level "1"; mgi_id "MGI:1919834"; tag "alternative_5_UTR"; tag "basic"; tag "appris_alternative_2"; tag "CCDS"; ccdsid "CCDS40948.1"; havana_gene "OTTMUSG00000017236.1"; havana_transcript "OTTMUST00000089886.1";
chrX	HAVANA	UTR	37661342	37661355	0	-	.	gene_id "ENSMUSG00000031095.16"; transcript_id "ENSMUST00000115118.8"; gene_type "protein_coding"; gene_name "Cul4b"; transcript_type "protein_coding"; transcript_name "Cul4b-203"; exon_number 2; exon_id "ENSMUSE00001068545.2"; level 2; protein_id "ENSMUSP00000110771.2"; transcript_support_level "1"; mgi_id "MGI:1919834"; tag "basic"; tag "Ensembl_canonical"; tag "GENCODE_Primary"; tag "appris_alternative_2"; tag "CCDS"; ccdsid "CCDS40948.1"; havana_gene "OTTMUSG00000017236.1"; havana_transcript "OTTMUST00000041721.1";
chrX	HAVANA	UTR	37661342	37661355	0	-	.	gene_id "ENSMUSG00000031095.16"; transcript_id "ENSMUST00000050083.6"; gene_type "protein_coding"; gene_name "Cul4b"; transcript_type "protein_coding"; transcript_name "Cul4b-202"; exon_number 2; exon_id "ENSMUSE00001068545.2"; level 2; protein_id "ENSMUSP00000059276.6"; transcript_support_level "1"; mgi_id "MGI:1919834"; tag "alternative_5_UTR"; tag "basic"; tag "appris_alternative_2"; tag "CCDS"; ccdsid "CCDS40948.1"; havana_gene "OTTMUSG00000017236.1"; havana_transcript "OTTMUST00000089886.1";
chrX	HAVANA	exon	37664957	37665060	0	-	.	gene_id "ENSMUSG00000031095.16"; transcript_id "ENSMUST00000050083.6"; gene_type "protein_coding"; gene_name "Cul4b"; transcript_type "protein_coding"; transcript_name "Cul4b-202"; exon_number 1; exon_id "ENSMUSE00000900064.2"; level 2; protein_id "ENSMUSP00000059276.6"; transcript_support_level "1"; mgi_id "MGI:1919834"; tag "alternative_5_UTR"; tag "basic"; tag "appris_alternative_2"; tag "CCDS"; ccdsid "CCDS40948.1"; havana_gene "OTTMUSG00000017236.1"; havana_transcript "OTTMUST00000089886.1";
chrX	HAVANA	UTR	37664957	37665060	0	-	.	gene_id "ENSMUSG00000031095.16"; transcript_id "ENSMUST00000050083.6"; gene_type "protein_coding"; gene_name "Cul4b"; transcript_type "protein_coding"; transcript_name "Cul4b-202"; exon_number 1; exon_id "ENSMUSE00000900064.2"; level 2; protein_id "ENSMUSP00000059276.6"; transcript_support_level "1"; mgi_id "MGI:1919834"; tag "alternative_5_UTR"; tag "basic"; tag "appris_alternative_2"; tag "CCDS"; ccdsid "CCDS40948.1"; havana_gene "OTTMUSG00000017236.1"; havana_transcript "OTTMUST00000089886.1";
chrX	HAVANA	exon	37665016	37665073	0	-	.	gene_id "ENSMUSG00000031095.16"; transcript_id "ENSMUST00000115118.8"; gene_type "protein_coding"; gene_name "Cul4b"; transcript_type "protein_coding"; transcript_name "Cul4b-203"; exon_number 1; exon_id "ENSMUSE00000506047.2"; level 2; protein_id "ENSMUSP00000110771.2"; transcript_support_level "1"; mgi_id "MGI:1919834"; tag "basic"; tag "Ensembl_canonical"; tag "GENCODE_Primary"; tag "appris_alternative_2"; tag "CCDS"; ccdsid "CCDS40948.1"; havana_gene "OTTMUSG00000017236.1"; havana_transcript "OTTMUST00000041721.1";
chrX	HAVANA	UTR	37665016	37665073	0	-	.	gene_id "ENSMUSG00000031095.16"; transcript_id "ENSMUST00000115118.8"; gene_type "protein_coding"; gene_name "Cul4b"; transcript_type "protein_coding"; transcript_name "Cul4b-203"; exon_number 1; exon_id "ENSMUSE00000506047.2"; level 2; protein_id "ENSMUSP00000110771.2"; transcript_support_level "1"; mgi_id "MGI:1919834"; tag "basic"; tag "Ensembl_canonical"; tag "GENCODE_Primary"; tag "appris_alternative_2"; tag "CCDS"; ccdsid "CCDS40948.1"; havana_gene "OTTMUSG00000017236.1"; havana_transcript "OTTMUST00000041721.1";
chrX	HAVANA	UTR	37719662	37720046	0	-	.	gene_id "ENSMUSG00000048970.10"; transcript_id "ENSMUST00000058265.8"; gene_type "protein_coding"; gene_name "C1galt1c1"; transcript_type "protein_coding"; transcript_name "C1galt1c1-201"; exon_number 2; exon_id "ENSMUSE00000355996.9"; level 2; protein_id "ENSMUSP00000059224.8"; transcript_support_level "1"; mgi_id "MGI:1913493"; tag "basic"; tag "Ensembl_canonical"; tag "GENCODE_Primary"; tag "appris_principal_1"; tag "CCDS"; ccdsid "CCDS30095.1"; havana_gene "OTTMUSG00000017234.1"; havana_transcript "OTTMUST00000041717.1";
chrX	HAVANA	exon	37719662	37721000	0	-	.	gene_id "ENSMUSG00000048970.10"; transcript_id "ENSMUST00000058265.8"; gene_type "protein_coding"; gene_name "C1galt1c1"; transcript_type "protein_coding"; transcript_name "C1galt1c1-201"; exon_number 2; exon_id "ENSMUSE00000355996.9"; level 2; protein_id "ENSMUSP00000059224.8"; transcript_support_level "1"; mgi_id "MGI:1913493"; tag "basic"; tag "Ensembl_canonical"; tag "GENCODE_Primary"; tag "appris_principal_1"; tag "CCDS"; ccdsid "CCDS30095.1"; havana_gene "OTTMUSG00000017234.1"; havana_transcript "OTTMUST00000041717.1";
chrX	HAVANA	gene	37719662	37723964	0	-	.	gene_id "ENSMUSG00000048970.10"; gene_type "protein_coding"; gene_name "C1galt1c1"; level 2; mgi_id "MGI:1913493"; havana_gene "OTTMUSG00000017234.1";
chrX	HAVANA	transcript	37719662	37723964	0	-	.	gene_id "ENSMUSG00000048970.10"; transcript_id "ENSMUST00000058265.8"; gene_type "protein_coding"; gene_name "C1galt1c1"; transcript_type "protein_coding"; transcript_name "C1galt1c1-201"; level 2; protein_id "ENSMUSP00000059224.8"; transcript_support_level "1"; mgi_id "MGI:1913493"; tag "basic"; tag "Ensembl_canonical"; tag "GENCODE_Primary"; tag "appris_principal_1"; tag "CCDS"; ccdsid "CCDS30095.1"; havana_gene "OTTMUSG00000017234.1"; havana_transcript "OTTMUST00000041717.1";
chrX	HAVANA	stop_codon	37720044	37720046	0	-	0	gene_id "ENSMUSG00000048970.10"; transcript_id "ENSMUST00000058265.8"; gene_type "protein_coding"; gene_name "C1galt1c1"; transcript_type "protein_coding"; transcript_name "C1galt1c1-201"; exon_number 2; exon_id "ENSMUSE00000355996.9"; level 2; protein_id "ENSMUSP00000059224.8"; transcript_support_level "1"; mgi_id "MGI:1913493"; tag "basic"; tag "Ensembl_canonical"; tag "GENCODE_Primary"; tag "appris_principal_1"; tag "CCDS"; ccdsid "CCDS30095.1"; havana_gene "OTTMUSG00000017234.1"; havana_transcript "OTTMUST00000041717.1";
chrX	HAVANA	CDS	37720047	37720994	0	-	0	gene_id "ENSMUSG00000048970.10"; transcript_id "ENSMUST00000058265.8"; gene_type "protein_coding"; gene_name "C1galt1c1"; transcript_type "protein_coding"; transcript_name "C1galt1c1-201"; exon_number 2; exon_id "ENSMUSE00000355996.9"; level 2; protein_id "ENSMUSP00000059224.8"; transcript_support_level "1"; mgi_id "MGI:1913493"; tag "basic"; tag "Ensembl_canonical"; tag "GENCODE_Primary"; tag "appris_principal_1"; tag "CCDS"; ccdsid "CCDS30095.1"; havana_gene "OTTMUSG00000017234.1"; havana_transcript "OTTMUST00000041717.1";
chrX	HAVANA	start_codon	37720992	37720994	0	-	0	gene_id "ENSMUSG00000048970.10"; transcript_id "ENSMUST00000058265.8"; gene_type "protein_coding"; gene_name "C1galt1c1"; transcript_type "protein_coding"; transcript_name "C1galt1c1-201"; exon_number 2; exon_id "ENSMUSE00000355996.9"; level 2; protein_id "ENSMUSP00000059224.8"; transcript_support_level "1"; mgi_id "MGI:1913493"; tag "basic"; tag "Ensembl_canonical"; tag "GENCODE_Primary"; tag "appris_principal_1"; tag "CCDS"; ccdsid "CCDS30095.1"; havana_gene "OTTMUSG00000017234.1"; havana_transcript "OTTMUST00000041717.1";
chrX	HAVANA	UTR	37720995	37721000	0	-	.	gene_id "ENSMUSG00000048970.10"; transcript_id "ENSMUST00000058265.8"; gene_type "protein_coding"; gene_name "C1galt1c1"; transcript_type "protein_coding"; transcript_name "C1galt1c1-201"; exon_number 2; exon_id "ENSMUSE00000355996.9"; level 2; protein_id "ENSMUSP00000059224.8"; transcript_support_level "1"; mgi_id "MGI:1913493"; tag "basic"; tag "Ensembl_canonical"; tag "GENCODE_Primary"; tag "appris_principal_1"; tag "CCDS"; ccdsid "CCDS30095.1"; havana_gene "OTTMUSG00000017234.1"; havana_transcript "OTTMUST00000041717.1";
chrX	HAVANA	exon	37723855	37723964	0	-	.	gene_id "ENSMUSG00000048970.10"; transcript_id "ENSMUST00000058265.8"; gene_type "protein_coding"; gene_name "C1galt1c1"; transcript_type "protein_coding"; transcript_name "C1galt1c1-201"; exon_number 1; exon_id "ENSMUSE00000348820.4"; level 2; protein_id "ENSMUSP00000059224.8"; transcript_support_level "1"; mgi_id "MGI:1913493"; tag "basic"; tag "Ensembl_canonical"; tag "GENCODE_Primary"; tag "appris_principal_1"; tag "CCDS"; ccdsid "CCDS30095.1"; havana_gene "OTTMUSG00000017234.1"; havana_transcript "OTTMUST00000041717.1";
chrX	HAVANA	UTR	37723855	37723964	0	-	.	gene_id "ENSMUSG00000048970.10"; transcript_id "ENSMUST00000058265.8"; gene_type "protein_coding"; gene_name "C1galt1c1"; transcript_type "protein_coding"; transcript_name "C1galt1c1-201"; exon_number 1; exon_id "ENSMUSE00000348820.4"; level 2; protein_id "ENSMUSP00000059224.8"; transcript_support_level "1"; mgi_id "MGI:1913493"; tag "basic"; tag "Ensembl_canonical"; tag "GENCODE_Primary"; tag "appris_principal_1"; tag "CCDS"; ccdsid "CCDS30095.1"; havana_gene "OTTMUSG00000017234.1"; havana_transcript "OTTMUST00000041717.1";
chrX	sragcm37_es	exon	37726244	37726625	0.21137135190831	-	.	gene_id "sragcm37_gene_56230"; transcript_id "sragcm37_gene_56230_tx_2"; exon_id "chrX_37726244_37726625_-"; exonnum "2"; txlen "599";
chrX	sragcm37_ss	exon	37727006	37727222	0.21137135190831	-	.	gene_id "sragcm37_gene_56230"; transcript_id "sragcm37_gene_56230_tx_2"; exon_id "chrX_37727006_37727222_-"; exonnum "1"; txlen "599";
chrX	HAVANA	gene	37774469	37775047	0	-	.	gene_id "ENSMUSG00000085611.4"; gene_type "processed_pseudogene"; gene_name "Ap3s1-ps1"; level 2; mgi_id "MGI:1929216"; havana_gene "OTTMUSG00000017244.1";
chrX	HAVANA	transcript	37774469	37775047	0	-	.	gene_id "ENSMUSG00000085611.4"; transcript_id "ENSMUST00000117113.2"; gene_type "processed_pseudogene"; gene_name "Ap3s1-ps1"; transcript_type "processed_pseudogene"; transcript_name "Ap3s1-ps1-201"; level 2; transcript_support_level "NA"; mgi_id "MGI:1929216"; ont "PGO:0000004"; tag "basic"; tag "Ensembl_canonical"; tag "GENCODE_Primary"; havana_gene "OTTMUSG00000017244.1"; havana_transcript "OTTMUST00000041731.1";
chrX	HAVANA	exon	37774469	37775047	0	-	.	gene_id "ENSMUSG00000085611.4"; transcript_id "ENSMUST00000117113.2"; gene_type "processed_pseudogene"; gene_name "Ap3s1-ps1"; transcript_type "processed_pseudogene"; transcript_name "Ap3s1-ps1-201"; exon_number 1; exon_id "ENSMUSE00000709082.2"; level 2; transcript_support_level "NA"; mgi_id "MGI:1929216"; ont "PGO:0000004"; tag "basic"; tag "Ensembl_canonical"; tag "GENCODE_Primary"; havana_gene "OTTMUSG00000017244.1"; havana_transcript "OTTMUST00000041731.1";
chrX	HAVANA	exon	37794358	37796752	0	-	.	gene_id "ENSMUSG00000085635.2"; transcript_id "ENSMUST00000140021.2"; gene_type "lncRNA"; gene_name "Gm14565"; transcript_type "lncRNA"; transcript_name "Gm14565-201"; exon_number 2; exon_id "ENSMUSE00000807108.2"; level 2; transcript_support_level "1"; mgi_id "MGI:3705304"; tag "basic"; tag "Ensembl_canonical"; tag "GENCODE_Primary"; havana_gene "OTTMUSG00000017233.1"; havana_transcript "OTTMUST00000041716.1";
chrX	HAVANA	gene	37794358	37826639	0	-	.	gene_id "ENSMUSG00000085635.2"; gene_type "lncRNA"; gene_name "Gm14565"; level 2; mgi_id "MGI:3705304"; havana_gene "OTTMUSG00000017233.1";
chrX	HAVANA	transcript	37794358	37826639	0	-	.	gene_id "ENSMUSG00000085635.2"; transcript_id "ENSMUST00000140021.2"; gene_type "lncRNA"; gene_name "Gm14565"; transcript_type "lncRNA"; transcript_name "Gm14565-201"; level 2; transcript_support_level "1"; mgi_id "MGI:3705304"; tag "basic"; tag "Ensembl_canonical"; tag "GENCODE_Primary"; havana_gene "OTTMUSG00000017233.1"; havana_transcript "OTTMUST00000041716.1";
chrX	HAVANA	exon	37826541	37826639	0	-	.	gene_id "ENSMUSG00000085635.2"; transcript_id "ENSMUST00000140021.2"; gene_type "lncRNA"; gene_name "Gm14565"; transcript_type "lncRNA"; transcript_name "Gm14565-201"; exon_number 1; exon_id "ENSMUSE00000770824.2"; level 2; transcript_support_level "1"; mgi_id "MGI:3705304"; tag "basic"; tag "Ensembl_canonical"; tag "GENCODE_Primary"; havana_gene "OTTMUSG00000017233.1"; havana_transcript "OTTMUST00000041716.1";
chrX	ENSEMBL	gene	37840939	37841004	0	-	.	gene_id "ENSMUSG00002076143.1"; gene_type "miRNA"; gene_name "Gm54457"; level 3; mgi_id "MGI:6845394";
chrX	ENSEMBL	transcript	37840939	37841004	0	-	.	gene_id "ENSMUSG00002076143.1"; transcript_id "ENSMUST00020182751.1"; gene_type "miRNA"; gene_name "Gm54457"; transcript_type "miRNA"; transcript_name "Gm54457-201"; level 3; mgi_id "MGI:6845394"; tag "basic"; tag "Ensembl_canonical"; tag "GENCODE_Primary";
chrX	ENSEMBL	exon	37840939	37841004	0	-	.	gene_id "ENSMUSG00002076143.1"; transcript_id "ENSMUST00020182751.1"; gene_type "miRNA"; gene_name "Gm54457"; transcript_type "miRNA"; transcript_name "Gm54457-201"; exon_number 1; exon_id "ENSMUSE00011469417.1"; level 3; mgi_id "MGI:6845394"; tag "basic"; tag "Ensembl_canonical"; tag "GENCODE_Primary";
chrX	sragcm37_es	exon	37849298	37850578	0.0405866583064319	-	.	gene_id "sragcm37_gene_54505"; transcript_id "sragcm37_gene_54505_tx_1"; exon_id "chrX_37849298_37850578_-"; exonnum "2"; txlen "1473";
chrX	sragcm37_ss	exon	37860302	37860493	0.0405866583064319	-	.	gene_id "sragcm37_gene_54505"; transcript_id "sragcm37_gene_54505_tx_1"; exon_id "chrX_37860302_37860493_-"; exonnum "1"; txlen "1473";
chrX	HAVANA	gene	37993948	37995505	0	-	.	gene_id "ENSMUSG00000081147.2"; gene_type "processed_pseudogene"; gene_name "Gm6024"; level 2; mgi_id "MGI:3648877"; havana_gene "OTTMUSG00000017175.1";
chrX	HAVANA	transcript	37993948	37995505	0	-	.	gene_id "ENSMUSG00000081147.2"; transcript_id "ENSMUST00000117850.2"; gene_type "processed_pseudogene"; gene_name "Gm6024"; transcript_type "processed_pseudogene"; transcript_name "Gm6024-201"; level 2; transcript_support_level "NA"; mgi_id "MGI:3648877"; ont "PGO:0000004"; tag "basic"; tag "Ensembl_canonical"; tag "GENCODE_Primary"; havana_gene "OTTMUSG00000017175.1"; havana_transcript "OTTMUST00000041602.1";
chrX	HAVANA	exon	37993948	37995505	0	-	.	gene_id "ENSMUSG00000081147.2"; transcript_id "ENSMUST00000117850.2"; gene_type "processed_pseudogene"; gene_name "Gm6024"; transcript_type "processed_pseudogene"; transcript_name "Gm6024-201"; exon_number 1; exon_id "ENSMUSE00000715233.2"; level 2; transcript_support_level "NA"; mgi_id "MGI:3648877"; ont "PGO:0000004"; tag "basic"; tag "Ensembl_canonical"; tag "GENCODE_Primary"; havana_gene "OTTMUSG00000017175.1"; havana_transcript "OTTMUST00000041602.1";
chrX	sragcm37_es	exon	38050989	38051199	0.1461977702403	-	.	gene_id "sragcm37_gene_44222"; transcript_id "sragcm37_gene_44222_tx_1"; exon_id "chrX_38050989_38051199_-"; exonnum "3"; txlen "601";
chrX	sragcm37_es	exon	38050989	38051199	0.110523424532242	-	.	gene_id "sragcm37_gene_44222"; transcript_id "sragcm37_gene_44222_tx_2"; exon_id "chrX_38050989_38051199_-"; exonnum "3"; txlen "689";
chrX	sragcm37_mid	exon	38051971	38052204	0.1461977702403	-	.	gene_id "sragcm37_gene_44222"; transcript_id "sragcm37_gene_44222_tx_1"; exon_id "chrX_38051971_38052204_-"; exonnum "2"; txlen "601";
chrX	sragcm37_mid	exon	38051971	38052204	0.110523424532242	-	.	gene_id "sragcm37_gene_44222"; transcript_id "sragcm37_gene_44222_tx_2"; exon_id "chrX_38051971_38052204_-"; exonnum "2"; txlen "689";
chrX	sragcm37_ss	exon	38052543	38052786	0.110523424532242	-	.	gene_id "sragcm37_gene_44222"; transcript_id "sragcm37_gene_44222_tx_2"; exon_id "chrX_38052543_38052786_-"; exonnum "1"; txlen "689";
chrX	sragcm37_ss	exon	38052615	38052770	0.1461977702403	-	.	gene_id "sragcm37_gene_44222"; transcript_id "sragcm37_gene_44222_tx_1"; exon_id "chrX_38052615_38052770_-"; exonnum "1"; txlen "601";
chrX	HAVANA	gene	38201538	38202484	0	-	.	gene_id "ENSMUSG00000084030.2"; gene_type "processed_pseudogene"; gene_name "Gm16423"; level 2; mgi_id "MGI:3644740"; havana_gene "OTTMUSG00000017237.1";
chrX	HAVANA	transcript	38201538	38202484	0	-	.	gene_id "ENSMUSG00000084030.2"; transcript_id "ENSMUST00000120078.2"; gene_type "processed_pseudogene"; gene_name "Gm16423"; transcript_type "processed_pseudogene"; transcript_name "Gm16423-201"; level 2; transcript_support_level "NA"; mgi_id "MGI:3644740"; ont "PGO:0000004"; tag "basic"; tag "Ensembl_canonical"; tag "GENCODE_Primary"; havana_gene "OTTMUSG00000017237.1"; havana_transcript "OTTMUST00000041723.1";
chrX	HAVANA	exon	38201538	38202484	0	-	.	gene_id "ENSMUSG00000084030.2"; transcript_id "ENSMUST00000120078.2"; gene_type "processed_pseudogene"; gene_name "Gm16423"; transcript_type "processed_pseudogene"; transcript_name "Gm16423-201"; exon_number 1; exon_id "ENSMUSE00000717878.2"; level 2; transcript_support_level "NA"; mgi_id "MGI:3644740"; ont "PGO:0000004"; tag "basic"; tag "Ensembl_canonical"; tag "GENCODE_Primary"; havana_gene "OTTMUSG00000017237.1"; havana_transcript "OTTMUST00000041723.1";
chrX	HAVANA	gene	38315205	38315525	0	-	.	gene_id "ENSMUSG00000084247.2"; gene_type "processed_pseudogene"; gene_name "Gm14566"; level 2; mgi_id "MGI:3705351"; havana_gene "OTTMUSG00000017238.1";
chrX	HAVANA	transcript	38315205	38315525	0	-	.	gene_id "ENSMUSG00000084247.2"; transcript_id "ENSMUST00000118915.2"; gene_type "processed_pseudogene"; gene_name "Gm14566"; transcript_type "processed_pseudogene"; transcript_name "Gm14566-201"; level 2; transcript_support_level "NA"; mgi_id "MGI:3705351"; ont "PGO:0000004"; tag "basic"; tag "Ensembl_canonical"; tag "GENCODE_Primary"; havana_gene "OTTMUSG00000017238.1"; havana_transcript "OTTMUST00000041724.1";
chrX	HAVANA	exon	38315205	38315525	0	-	.	gene_id "ENSMUSG00000084247.2"; transcript_id "ENSMUST00000118915.2"; gene_type "processed_pseudogene"; gene_name "Gm14566"; transcript_type "processed_pseudogene"; transcript_name "Gm14566-201"; exon_number 1; exon_id "ENSMUSE00000715149.2"; level 2; transcript_support_level "NA"; mgi_id "MGI:3705351"; ont "PGO:0000004"; tag "basic"; tag "Ensembl_canonical"; tag "GENCODE_Primary"; havana_gene "OTTMUSG00000017238.1"; havana_transcript "OTTMUST00000041724.1";
chrX	ENSEMBL	gene	38394254	38394358	0	-	.	gene_id "ENSMUSG00000064529.3"; gene_type "snRNA"; gene_name "Gm26437"; level 3; mgi_id "MGI:5456214";
chrX	ENSEMBL	transcript	38394254	38394358	0	-	.	gene_id "ENSMUSG00000064529.3"; transcript_id "ENSMUST00000082595.3"; gene_type "snRNA"; gene_name "Gm26437"; transcript_type "snRNA"; transcript_name "Gm26437-201"; level 3; transcript_support_level "NA"; mgi_id "MGI:5456214"; tag "basic"; tag "Ensembl_canonical"; tag "GENCODE_Primary";
chrX	ENSEMBL	exon	38394254	38394358	0	-	.	gene_id "ENSMUSG00000064529.3"; transcript_id "ENSMUST00000082595.3"; gene_type "snRNA"; gene_name "Gm26437"; transcript_type "snRNA"; transcript_name "Gm26437-201"; exon_number 1; exon_id "ENSMUSE00000521753.2"; level 3; transcript_support_level "NA"; mgi_id "MGI:5456214"; tag "basic"; tag "Ensembl_canonical"; tag "GENCODE_Primary";
chrX	HAVANA	gene	38553656	38554062	0	-	.	gene_id "ENSMUSG00000081324.2"; gene_type "processed_pseudogene"; gene_name "Gm14550"; level 2; mgi_id "MGI:3705668"; havana_gene "OTTMUSG00000017173.1";
chrX	HAVANA	transcript	38553656	38554062	0	-	.	gene_id "ENSMUSG00000081324.2"; transcript_id "ENSMUST00000117918.2"; gene_type "processed_pseudogene"; gene_name "Gm14550"; transcript_type "processed_pseudogene"; transcript_name "Gm14550-201"; level 2; transcript_support_level "NA"; mgi_id "MGI:3705668"; ont "PGO:0000004"; tag "basic"; tag "Ensembl_canonical"; tag "GENCODE_Primary"; havana_gene "OTTMUSG00000017173.1"; havana_transcript "OTTMUST00000041600.1";
chrX	HAVANA	exon	38553656	38554062	0	-	.	gene_id "ENSMUSG00000081324.2"; transcript_id "ENSMUST00000117918.2"; gene_type "processed_pseudogene"; gene_name "Gm14550"; transcript_type "processed_pseudogene"; transcript_name "Gm14550-201"; exon_number 1; exon_id "ENSMUSE00000712963.2"; level 2; transcript_support_level "NA"; mgi_id "MGI:3705668"; ont "PGO:0000004"; tag "basic"; tag "Ensembl_canonical"; tag "GENCODE_Primary"; havana_gene "OTTMUSG00000017173.1"; havana_transcript "OTTMUST00000041600.1";
chrX	sragcm37_es	exon	38816454	38816759	0.080585700594755	-	.	gene_id "sragcm37_gene_50981"; transcript_id "sragcm37_gene_50981_tx_2"; exon_id "chrX_38816454_38816759_-"; exonnum "3"; txlen "591";
chrX	HAVANA	gene	38839703	38840093	0	-	.	gene_id "ENSMUSG00000082147.2"; gene_type "processed_pseudogene"; gene_name "Gm14570"; level 2; mgi_id "MGI:3643340"; havana_gene "OTTMUSG00000017250.1";
chrX	HAVANA	transcript	38839703	38840093	0	-	.	gene_id "ENSMUSG00000082147.2"; transcript_id "ENSMUST00000119444.2"; gene_type "processed_pseudogene"; gene_name "Gm14570"; transcript_type "processed_pseudogene"; transcript_name "Gm14570-201"; level 2; transcript_support_level "NA"; mgi_id "MGI:3643340"; ont "PGO:0000004"; tag "basic"; tag "Ensembl_canonical"; tag "GENCODE_Primary"; havana_gene "OTTMUSG00000017250.1"; havana_transcript "OTTMUST00000041740.1";
chrX	HAVANA	exon	38839703	38840093	0	-	.	gene_id "ENSMUSG00000082147.2"; transcript_id "ENSMUST00000119444.2"; gene_type "processed_pseudogene"; gene_name "Gm14570"; transcript_type "processed_pseudogene"; transcript_name "Gm14570-201"; exon_number 1; exon_id "ENSMUSE00000715913.2"; level 2; transcript_support_level "NA"; mgi_id "MGI:3643340"; ont "PGO:0000004"; tag "basic"; tag "Ensembl_canonical"; tag "GENCODE_Primary"; havana_gene "OTTMUSG00000017250.1"; havana_transcript "OTTMUST00000041740.1";
chrX	sragcm37_mid	exon	38857012	38857177	0.080585700594755	-	.	gene_id "sragcm37_gene_50981"; transcript_id "sragcm37_gene_50981_tx_2"; exon_id "chrX_38857012_38857177_-"; exonnum "2"; txlen "591";
chrX	sragcm37_ss	exon	38864832	38864950	0.080585700594755	-	.	gene_id "sragcm37_gene_50981"; transcript_id "sragcm37_gene_50981_tx_2"; exon_id "chrX_38864832_38864950_-"; exonnum "1"; txlen "591";
chrX	HAVANA	exon	38885676	38886056	0	-	.	gene_id "ENSMUSG00000121885.2"; transcript_id "ENSMUST00000262283.1"; gene_type "lncRNA"; gene_name "Cypt14-ps"; transcript_type "lncRNA"; transcript_name "Cypt14-ps-207"; exon_number 2; exon_id "ENSMUSE00001520735.1"; level 2; tag "TAGENE";
chrX	HAVANA	transcript	38885676	38893469	0	-	.	gene_id "ENSMUSG00000121885.2"; transcript_id "ENSMUST00000262283.1"; gene_type "lncRNA"; gene_name "Cypt14-ps"; transcript_type "lncRNA"; transcript_name "Cypt14-ps-207"; level 2; tag "TAGENE";
chrX	HAVANA	gene	38885676	38952495	0	-	.	gene_id "ENSMUSG00000121885.2"; gene_type "lncRNA"; gene_name "Cypt14-ps"; level 2; tag "overlaps_pseudogene";
chrX	HAVANA	exon	38885730	38886056	0	-	.	gene_id "ENSMUSG00000121885.2"; transcript_id "ENSMUST00000262279.1"; gene_type "lncRNA"; gene_name "Cypt14-ps"; transcript_type "lncRNA"; transcript_name "Cypt14-ps-203"; exon_number 5; exon_id "ENSMUSE00001520718.1"; level 2; tag "basic"; tag "Ensembl_canonical"; tag "GENCODE_Primary"; tag "TAGENE";
chrX	HAVANA	transcript	38885730	38952481	0	-	.	gene_id "ENSMUSG00000121885.2"; transcript_id "ENSMUST00000262279.1"; gene_type "lncRNA"; gene_name "Cypt14-ps"; transcript_type "lncRNA"; transcript_name "Cypt14-ps-203"; level 2; tag "basic"; tag "Ensembl_canonical"; tag "GENCODE_Primary"; tag "TAGENE";
chrX	HAVANA	exon	38885743	38886056	0	-	.	gene_id "ENSMUSG00000121885.2"; transcript_id "ENSMUST00000262280.1"; gene_type "lncRNA"; gene_name "Cypt14-ps"; transcript_type "lncRNA"; transcript_name "Cypt14-ps-204"; exon_number 4; exon_id "ENSMUSE00001520717.1"; level 2; tag "basic"; tag "TAGENE";
chrX	ENSEMBL_gcm37	exon	38885743	38886056	0.0252506833235762	-	.	gene_id "ENSMUSG00000121885.2"; transcript_id "ENSMUSG00000121885.2_tx_12"; exon_id "chrX_38885743_38886056_-"; exonnum "7"; txlen "696";
chrX	ENSEMBL_gcm37	exon	38885743	38886056	0.0252506833235762	-	.	gene_id "ENSMUSG00000121885.2"; transcript_id "ENSMUSG00000121885.2_tx_13"; exon_id "chrX_38885743_38886056_-"; exonnum "6"; txlen "640";
chrX	ENSEMBL_gcm37	exon	38885743	38886056	0.101105669745113	-	.	gene_id "ENSMUSG00000121885.2"; transcript_id "ENSMUSG00000121885.2_tx_4"; exon_id "chrX_38885743_38886056_-"; exonnum "6"; txlen "747";
chrX	ENSEMBL_gcm37	exon	38885743	38886056	0.101105669745113	-	.	gene_id "ENSMUSG00000121885.2"; transcript_id "ENSMUSG00000121885.2_tx_5"; exon_id "chrX_38885743_38886056_-"; exonnum "7"; txlen "803";
chrX	ENSEMBL_gcm37	exon	38885743	38886056	0.0267236398507848	-	.	gene_id "ENSMUSG00000121885.2"; transcript_id "ENSMUSG00000121885.2_tx_6"; exon_id "chrX_38885743_38886056_-"; exonnum "4"; txlen "1981";
chrX	ENSEMBL_gcm37	exon	38885743	38886056	0.0267236398507848	-	.	gene_id "ENSMUSG00000121885.2"; transcript_id "ENSMUSG00000121885.2_tx_7"; exon_id "chrX_38885743_38886056_-"; exonnum "5"; txlen "2037";
chrX	ENSEMBL_gcm37	exon	38885743	38886056	0.0267236398507848	-	.	gene_id "ENSMUSG00000121885.2"; transcript_id "ENSMUSG00000121885.2_tx_8"; exon_id "chrX_38885743_38886056_-"; exonnum "6"; txlen "2090";
chrX	ENSEMBL_gcm37	exon	38885743	38886056	0.0267236398507848	-	.	gene_id "ENSMUSG00000121885.2"; transcript_id "ENSMUSG00000121885.2_tx_9"; exon_id "chrX_38885743_38886056_-"; exonnum "5"; txlen "2034";
chrX	HAVANA	transcript	38885743	38952485	0	-	.	gene_id "ENSMUSG00000121885.2"; transcript_id "ENSMUST00000262280.1"; gene_type "lncRNA"; gene_name "Cypt14-ps"; transcript_type "lncRNA"; transcript_name "Cypt14-ps-204"; level 2; tag "basic"; tag "TAGENE";
chrX	HAVANA	exon	38885745	38886056	0	-	.	gene_id "ENSMUSG00000121885.2"; transcript_id "ENSMUST00000262281.1"; gene_type "lncRNA"; gene_name "Cypt14-ps"; transcript_type "lncRNA"; transcript_name "Cypt14-ps-205"; exon_number 6; exon_id "ENSMUSE00001520722.1"; level 2; tag "basic"; tag "TAGENE";
chrX	HAVANA	transcript	38885745	38952481	0	-	.	gene_id "ENSMUSG00000121885.2"; transcript_id "ENSMUST00000262281.1"; gene_type "lncRNA"; gene_name "Cypt14-ps"; transcript_type "lncRNA"; transcript_name "Cypt14-ps-205"; level 2; tag "basic"; tag "TAGENE";
chrX	HAVANA	exon	38885746	38886056	0	-	.	gene_id "ENSMUSG00000121885.2"; transcript_id "ENSMUST00000262282.1"; gene_type "lncRNA"; gene_name "Cypt14-ps"; transcript_type "lncRNA"; transcript_name "Cypt14-ps-206"; exon_number 5; exon_id "ENSMUSE00001520721.1"; level 2; tag "TAGENE";
chrX	HAVANA	transcript	38885746	38952481	0	-	.	gene_id "ENSMUSG00000121885.2"; transcript_id "ENSMUST00000262282.1"; gene_type "lncRNA"; gene_name "Cypt14-ps"; transcript_type "lncRNA"; transcript_name "Cypt14-ps-206"; level 2; tag "TAGENE";
chrX	HAVANA	exon	38893328	38893383	0	-	.	gene_id "ENSMUSG00000121885.2"; transcript_id "ENSMUST00000262281.1"; gene_type "lncRNA"; gene_name "Cypt14-ps"; transcript_type "lncRNA"; transcript_name "Cypt14-ps-205"; exon_number 5; exon_id "ENSMUSE00001520733.1"; level 2; tag "basic"; tag "TAGENE";
chrX	ENSEMBL_gcm37	exon	38893328	38893383	0.0252506833235762	-	.	gene_id "ENSMUSG00000121885.2"; transcript_id "ENSMUSG00000121885.2_tx_12"; exon_id "chrX_38893328_38893383_-"; exonnum "6"; txlen "696";
chrX	ENSEMBL_gcm37	exon	38893328	38893383	0.101105669745113	-	.	gene_id "ENSMUSG00000121885.2"; transcript_id "ENSMUSG00000121885.2_tx_5"; exon_id "chrX_38893328_38893383_-"; exonnum "6"; txlen "803";
chrX	ENSEMBL_gcm37	exon	38893328	38893383	0.0267236398507848	-	.	gene_id "ENSMUSG00000121885.2"; transcript_id "ENSMUSG00000121885.2_tx_7"; exon_id "chrX_38893328_38893383_-"; exonnum "4"; txlen "2037";
chrX	ENSEMBL_gcm37	exon	38893328	38893383	0.0267236398507848	-	.	gene_id "ENSMUSG00000121885.2"; transcript_id "ENSMUSG00000121885.2_tx_8"; exon_id "chrX_38893328_38893383_-"; exonnum "5"; txlen "2090";
chrX	HAVANA	exon	38893328	38893469	0	-	.	gene_id "ENSMUSG00000121885.2"; transcript_id "ENSMUST00000262283.1"; gene_type "lncRNA"; gene_name "Cypt14-ps"; transcript_type "lncRNA"; transcript_name "Cypt14-ps-207"; exon_number 1; exon_id "ENSMUSE00001520715.1"; level 2; tag "TAGENE";
chrX	HAVANA	exon	38901502	38901562	0	-	.	gene_id "ENSMUSG00000121885.2"; transcript_id "ENSMUST00000262279.1"; gene_type "lncRNA"; gene_name "Cypt14-ps"; transcript_type "lncRNA"; transcript_name "Cypt14-ps-203"; exon_number 4; exon_id "ENSMUSE00001520732.1"; level 2; tag "basic"; tag "Ensembl_canonical"; tag "GENCODE_Primary"; tag "TAGENE";
chrX	HAVANA	exon	38901502	38901562	0	-	.	gene_id "ENSMUSG00000121885.2"; transcript_id "ENSMUST00000262280.1"; gene_type "lncRNA"; gene_name "Cypt14-ps"; transcript_type "lncRNA"; transcript_name "Cypt14-ps-204"; exon_number 3; exon_id "ENSMUSE00001520732.1"; level 2; tag "basic"; tag "TAGENE";
chrX	HAVANA	exon	38901502	38901562	0	-	.	gene_id "ENSMUSG00000121885.2"; transcript_id "ENSMUST00000262281.1"; gene_type "lncRNA"; gene_name "Cypt14-ps"; transcript_type "lncRNA"; transcript_name "Cypt14-ps-205"; exon_number 4; exon_id "ENSMUSE00001520732.1"; level 2; tag "basic"; tag "TAGENE";
chrX	HAVANA	exon	38901502	38901562	0	-	.	gene_id "ENSMUSG00000121885.2"; transcript_id "ENSMUST00000262282.1"; gene_type "lncRNA"; gene_name "Cypt14-ps"; transcript_type "lncRNA"; transcript_name "Cypt14-ps-206"; exon_number 4; exon_id "ENSMUSE00001520732.1"; level 2; tag "TAGENE";
chrX	ENSEMBL_gcm37	exon	38901502	38901562	0.0252506833235762	-	.	gene_id "ENSMUSG00000121885.2"; transcript_id "ENSMUSG00000121885.2_tx_12"; exon_id "chrX_38901502_38901562_-"; exonnum "5"; txlen "696";
chrX	ENSEMBL_gcm37	exon	38901502	38901562	0.0252506833235762	-	.	gene_id "ENSMUSG00000121885.2"; transcript_id "ENSMUSG00000121885.2_tx_13"; exon_id "chrX_38901502_38901562_-"; exonnum "5"; txlen "640";
chrX	ENSEMBL_gcm37	exon	38901502	38901562	0.101105669745113	-	.	gene_id "ENSMUSG00000121885.2"; transcript_id "ENSMUSG00000121885.2_tx_4"; exon_id "chrX_38901502_38901562_-"; exonnum "5"; txlen "747";
chrX	ENSEMBL_gcm37	exon	38901502	38901562	0.101105669745113	-	.	gene_id "ENSMUSG00000121885.2"; transcript_id "ENSMUSG00000121885.2_tx_5"; exon_id "chrX_38901502_38901562_-"; exonnum "5"; txlen "803";
chrX	ENSEMBL_gcm37	exon	38901502	38901562	0.0267236398507848	-	.	gene_id "ENSMUSG00000121885.2"; transcript_id "ENSMUSG00000121885.2_tx_6"; exon_id "chrX_38901502_38901562_-"; exonnum "3"; txlen "1981";
chrX	ENSEMBL_gcm37	exon	38901502	38901562	0.0267236398507848	-	.	gene_id "ENSMUSG00000121885.2"; transcript_id "ENSMUSG00000121885.2_tx_7"; exon_id "chrX_38901502_38901562_-"; exonnum "3"; txlen "2037";
chrX	ENSEMBL_gcm37	exon	38901502	38901562	0.0267236398507848	-	.	gene_id "ENSMUSG00000121885.2"; transcript_id "ENSMUSG00000121885.2_tx_8"; exon_id "chrX_38901502_38901562_-"; exonnum "4"; txlen "2090";
chrX	ENSEMBL_gcm37	exon	38901502	38901562	0.0267236398507848	-	.	gene_id "ENSMUSG00000121885.2"; transcript_id "ENSMUSG00000121885.2_tx_9"; exon_id "chrX_38901502_38901562_-"; exonnum "4"; txlen "2034";
chrX	sragcm37_mid	exon	38909743	38909795	0.0252506833235762	-	.	gene_id "ENSMUSG00000121885.2"; transcript_id "ENSMUSG00000121885.2_tx_12"; exon_id "chrX_38909743_38909795_-"; exonnum "4"; txlen "696";
chrX	sragcm37_mid	exon	38909743	38909795	0.0252506833235762	-	.	gene_id "ENSMUSG00000121885.2"; transcript_id "ENSMUSG00000121885.2_tx_13"; exon_id "chrX_38909743_38909795_-"; exonnum "4"; txlen "640";
chrX	sragcm37_mid	exon	38909743	38909795	0.101105669745113	-	.	gene_id "ENSMUSG00000121885.2"; transcript_id "ENSMUSG00000121885.2_tx_4"; exon_id "chrX_38909743_38909795_-"; exonnum "4"; txlen "747";
chrX	sragcm37_mid	exon	38909743	38909795	0.101105669745113	-	.	gene_id "ENSMUSG00000121885.2"; transcript_id "ENSMUSG00000121885.2_tx_5"; exon_id "chrX_38909743_38909795_-"; exonnum "4"; txlen "803";
chrX	sragcm37_mid	exon	38909743	38909795	0.0267236398507848	-	.	gene_id "ENSMUSG00000121885.2"; transcript_id "ENSMUSG00000121885.2_tx_8"; exon_id "chrX_38909743_38909795_-"; exonnum "3"; txlen "2090";
chrX	sragcm37_mid	exon	38909743	38909795	0.0267236398507848	-	.	gene_id "ENSMUSG00000121885.2"; transcript_id "ENSMUSG00000121885.2_tx_9"; exon_id "chrX_38909743_38909795_-"; exonnum "3"; txlen "2034";
chrX	HAVANA	exon	38920697	38920762	0	-	.	gene_id "ENSMUSG00000121885.2"; transcript_id "ENSMUST00000262279.1"; gene_type "lncRNA"; gene_name "Cypt14-ps"; transcript_type "lncRNA"; transcript_name "Cypt14-ps-203"; exon_number 3; exon_id "ENSMUSE00001520719.1"; level 2; tag "basic"; tag "Ensembl_canonical"; tag "GENCODE_Primary"; tag "TAGENE";
chrX	HAVANA	exon	38920697	38920762	0	-	.	gene_id "ENSMUSG00000121885.2"; transcript_id "ENSMUST00000262280.1"; gene_type "lncRNA"; gene_name "Cypt14-ps"; transcript_type "lncRNA"; transcript_name "Cypt14-ps-204"; exon_number 2; exon_id "ENSMUSE00001520719.1"; level 2; tag "basic"; tag "TAGENE";
chrX	HAVANA	exon	38920697	38920762	0	-	.	gene_id "ENSMUSG00000121885.2"; transcript_id "ENSMUST00000262281.1"; gene_type "lncRNA"; gene_name "Cypt14-ps"; transcript_type "lncRNA"; transcript_name "Cypt14-ps-205"; exon_number 3; exon_id "ENSMUSE00001520719.1"; level 2; tag "basic"; tag "TAGENE";
chrX	HAVANA	exon	38920697	38920762	0	-	.	gene_id "ENSMUSG00000121885.2"; transcript_id "ENSMUST00000262282.1"; gene_type "lncRNA"; gene_name "Cypt14-ps"; transcript_type "lncRNA"; transcript_name "Cypt14-ps-206"; exon_number 3; exon_id "ENSMUSE00001520719.1"; level 2; tag "TAGENE";
chrX	ENSEMBL_gcm37	exon	38920697	38920762	0.0252506833235762	-	.	gene_id "ENSMUSG00000121885.2"; transcript_id "ENSMUSG00000121885.2_tx_12"; exon_id "chrX_38920697_38920762_-"; exonnum "3"; txlen "696";
chrX	ENSEMBL_gcm37	exon	38920697	38920762	0.0252506833235762	-	.	gene_id "ENSMUSG00000121885.2"; transcript_id "ENSMUSG00000121885.2_tx_13"; exon_id "chrX_38920697_38920762_-"; exonnum "3"; txlen "640";
chrX	ENSEMBL_gcm37	exon	38920697	38920762	0.101105669745113	-	.	gene_id "ENSMUSG00000121885.2"; transcript_id "ENSMUSG00000121885.2_tx_4"; exon_id "chrX_38920697_38920762_-"; exonnum "3"; txlen "747";
chrX	ENSEMBL_gcm37	exon	38920697	38920762	0.101105669745113	-	.	gene_id "ENSMUSG00000121885.2"; transcript_id "ENSMUSG00000121885.2_tx_5"; exon_id "chrX_38920697_38920762_-"; exonnum "3"; txlen "803";
chrX	ENSEMBL_gcm37	exon	38920697	38920762	0.0267236398507848	-	.	gene_id "ENSMUSG00000121885.2"; transcript_id "ENSMUSG00000121885.2_tx_6"; exon_id "chrX_38920697_38920762_-"; exonnum "2"; txlen "1981";
chrX	ENSEMBL_gcm37	exon	38920697	38920762	0.0267236398507848	-	.	gene_id "ENSMUSG00000121885.2"; transcript_id "ENSMUSG00000121885.2_tx_7"; exon_id "chrX_38920697_38920762_-"; exonnum "2"; txlen "2037";
chrX	ENSEMBL_gcm37	exon	38920697	38920762	0.0267236398507848	-	.	gene_id "ENSMUSG00000121885.2"; transcript_id "ENSMUSG00000121885.2_tx_8"; exon_id "chrX_38920697_38920762_-"; exonnum "2"; txlen "2090";
chrX	ENSEMBL_gcm37	exon	38920697	38920762	0.0267236398507848	-	.	gene_id "ENSMUSG00000121885.2"; transcript_id "ENSMUSG00000121885.2_tx_9"; exon_id "chrX_38920697_38920762_-"; exonnum "2"; txlen "2034";
chrX	sragcm37_ss	exon	38947352	38948891	0.0267236398507848	-	.	gene_id "ENSMUSG00000121885.2"; transcript_id "ENSMUSG00000121885.2_tx_6"; exon_id "chrX_38947352_38948891_-"; exonnum "1"; txlen "1981";
chrX	sragcm37_ss	exon	38947352	38948891	0.0267236398507848	-	.	gene_id "ENSMUSG00000121885.2"; transcript_id "ENSMUSG00000121885.2_tx_7"; exon_id "chrX_38947352_38948891_-"; exonnum "1"; txlen "2037";
chrX	sragcm37_ss	exon	38947352	38948891	0.0267236398507848	-	.	gene_id "ENSMUSG00000121885.2"; transcript_id "ENSMUSG00000121885.2_tx_8"; exon_id "chrX_38947352_38948891_-"; exonnum "1"; txlen "2090";
chrX	sragcm37_ss	exon	38947352	38948891	0.0267236398507848	-	.	gene_id "ENSMUSG00000121885.2"; transcript_id "ENSMUSG00000121885.2_tx_9"; exon_id "chrX_38947352_38948891_-"; exonnum "1"; txlen "2034";
chrX	HAVANA	exon	38948900	38949003	0	-	.	gene_id "ENSMUSG00000121885.2"; transcript_id "ENSMUST00000262285.1"; gene_type "lncRNA"; gene_name "Cypt14-ps"; transcript_type "lncRNA"; transcript_name "Cypt14-ps-209"; exon_number 3; exon_id "ENSMUSE00001520729.1"; level 2; tag "basic"; tag "TAGENE";
chrX	HAVANA	exon	38948900	38949003	0	-	.	gene_id "ENSMUSG00000121885.2"; transcript_id "ENSMUST00000262284.1"; gene_type "lncRNA"; gene_name "Cypt14-ps"; transcript_type "lncRNA"; transcript_name "Cypt14-ps-208"; exon_number 2; exon_id "ENSMUSE00001520729.1"; level 2; tag "TAGENE";
chrX	HAVANA	transcript	38948900	38952482	0	-	.	gene_id "ENSMUSG00000121885.2"; transcript_id "ENSMUST00000262285.1"; gene_type "lncRNA"; gene_name "Cypt14-ps"; transcript_type "lncRNA"; transcript_name "Cypt14-ps-209"; level 2; tag "basic"; tag "TAGENE";
chrX	HAVANA	transcript	38948900	38952485	0	-	.	gene_id "ENSMUSG00000121885.2"; transcript_id "ENSMUST00000262284.1"; gene_type "lncRNA"; gene_name "Cypt14-ps"; transcript_type "lncRNA"; transcript_name "Cypt14-ps-208"; level 2; tag "TAGENE";
chrX	HAVANA	exon	38948920	38949003	0	-	.	gene_id "ENSMUSG00000121885.2"; transcript_id "ENSMUST00000262279.1"; gene_type "lncRNA"; gene_name "Cypt14-ps"; transcript_type "lncRNA"; transcript_name "Cypt14-ps-203"; exon_number 2; exon_id "ENSMUSE00001520727.1"; level 2; tag "basic"; tag "Ensembl_canonical"; tag "GENCODE_Primary"; tag "TAGENE";
chrX	HAVANA	exon	38948920	38949003	0	-	.	gene_id "ENSMUSG00000121885.2"; transcript_id "ENSMUST00000262281.1"; gene_type "lncRNA"; gene_name "Cypt14-ps"; transcript_type "lncRNA"; transcript_name "Cypt14-ps-205"; exon_number 2; exon_id "ENSMUSE00001520727.1"; level 2; tag "basic"; tag "TAGENE";
chrX	HAVANA	exon	38948920	38949003	0	-	.	gene_id "ENSMUSG00000121885.2"; transcript_id "ENSMUST00000262282.1"; gene_type "lncRNA"; gene_name "Cypt14-ps"; transcript_type "lncRNA"; transcript_name "Cypt14-ps-206"; exon_number 2; exon_id "ENSMUSE00001520727.1"; level 2; tag "TAGENE";
chrX	ENSEMBL_gcm37	exon	38948920	38949003	0.0252506833235762	-	.	gene_id "ENSMUSG00000121885.2"; transcript_id "ENSMUSG00000121885.2_tx_12"; exon_id "chrX_38948920_38949003_-"; exonnum "2"; txlen "696";
chrX	ENSEMBL_gcm37	exon	38948920	38949003	0.0252506833235762	-	.	gene_id "ENSMUSG00000121885.2"; transcript_id "ENSMUSG00000121885.2_tx_13"; exon_id "chrX_38948920_38949003_-"; exonnum "2"; txlen "640";
chrX	ENSEMBL_gcm37	exon	38948920	38949003	0.101105669745113	-	.	gene_id "ENSMUSG00000121885.2"; transcript_id "ENSMUSG00000121885.2_tx_4"; exon_id "chrX_38948920_38949003_-"; exonnum "2"; txlen "747";
chrX	ENSEMBL_gcm37	exon	38948920	38949003	0.101105669745113	-	.	gene_id "ENSMUSG00000121885.2"; transcript_id "ENSMUSG00000121885.2_tx_5"; exon_id "chrX_38948920_38949003_-"; exonnum "2"; txlen "803";
chrX	HAVANA	exon	38951231	38951292	0	-	.	gene_id "ENSMUSG00000121885.2"; transcript_id "ENSMUST00000262285.1"; gene_type "lncRNA"; gene_name "Cypt14-ps"; transcript_type "lncRNA"; transcript_name "Cypt14-ps-209"; exon_number 2; exon_id "ENSMUSE00001520734.1"; level 2; tag "basic"; tag "TAGENE";
chrX	ENSEMBL_gcm37	exon	38951231	38951292	0.0252506833235762	-	.	gene_id "ENSMUSG00000121885.2"; transcript_id "ENSMUSG00000121885.2_tx_12"; exon_id "chrX_38951231_38951292_-"; exonnum "1"; txlen "696";
chrX	ENSEMBL_gcm37	exon	38951231	38951292	0.0252506833235762	-	.	gene_id "ENSMUSG00000121885.2"; transcript_id "ENSMUSG00000121885.2_tx_13"; exon_id "chrX_38951231_38951292_-"; exonnum "1"; txlen "640";
chrX	HAVANA	exon	38951787	38952135	0	-	.	gene_id "ENSMUSG00000121885.2"; transcript_id "ENSMUST00000249079.2"; gene_type "lncRNA"; gene_name "Cypt14-ps"; transcript_type "lncRNA"; transcript_name "Cypt14-ps-202"; exon_number 2; exon_id "ENSMUSE00001520723.1"; level 2; tag "basic"; tag "TAGENE";
chrX	HAVANA	transcript	38951787	38952495	0	-	.	gene_id "ENSMUSG00000121885.2"; transcript_id "ENSMUST00000249079.2"; gene_type "lncRNA"; gene_name "Cypt14-ps"; transcript_type "lncRNA"; transcript_name "Cypt14-ps-202"; level 2; tag "basic"; tag "TAGENE";
chrX	HAVANA	exon	38951789	38952128	0	-	.	gene_id "ENSMUSG00000121885.2"; transcript_id "ENSMUST00000262287.1"; gene_type "lncRNA"; gene_name "Cypt14-ps"; transcript_type "lncRNA"; transcript_name "Cypt14-ps-211"; exon_number 2; exon_id "ENSMUSE00001520724.1"; level 2; tag "TAGENE";
chrX	HAVANA	exon	38951789	38952135	0	-	.	gene_id "ENSMUSG00000121885.2"; transcript_id "ENSMUST00000262288.1"; gene_type "lncRNA"; gene_name "Cypt14-ps"; transcript_type "lncRNA"; transcript_name "Cypt14-ps-212"; exon_number 2; exon_id "ENSMUSE00001520725.1"; level 2; tag "TAGENE";
chrX	HAVANA	exon	38951789	38952135	0	-	.	gene_id "ENSMUSG00000121885.2"; transcript_id "ENSMUST00000262286.1"; gene_type "lncRNA"; gene_name "Cypt14-ps"; transcript_type "lncRNA"; transcript_name "Cypt14-ps-210"; exon_number 2; exon_id "ENSMUSE00001520725.1"; level 2; tag "TAGENE";
chrX	HAVANA	transcript	38951789	38952481	0	-	.	gene_id "ENSMUSG00000121885.2"; transcript_id "ENSMUST00000262288.1"; gene_type "lncRNA"; gene_name "Cypt14-ps"; transcript_type "lncRNA"; transcript_name "Cypt14-ps-212"; level 2; tag "TAGENE";
chrX	HAVANA	transcript	38951789	38952482	0	-	.	gene_id "ENSMUSG00000121885.2"; transcript_id "ENSMUST00000262287.1"; gene_type "lncRNA"; gene_name "Cypt14-ps"; transcript_type "lncRNA"; transcript_name "Cypt14-ps-211"; level 2; tag "TAGENE";
chrX	HAVANA	transcript	38951789	38952495	0	-	.	gene_id "ENSMUSG00000121885.2"; transcript_id "ENSMUST00000262286.1"; gene_type "lncRNA"; gene_name "Cypt14-ps"; transcript_type "lncRNA"; transcript_name "Cypt14-ps-210"; level 2; tag "TAGENE";
chrX	HAVANA	exon	38951930	38952135	0	-	.	gene_id "ENSMUSG00000095240.4"; transcript_id "ENSMUST00000179096.3"; gene_type "transcribed_unprocessed_pseudogene"; gene_name "Cypt14-ps"; transcript_type "transcribed_unprocessed_pseudogene"; transcript_name "Cypt14-ps-201"; exon_number 2; exon_id "ENSMUSE00001493465.1"; level 2; transcript_support_level "1"; mgi_id "MGI:3616459"; ont "PGO:0000005"; ont "PGO:0000019"; tag "basic"; tag "Ensembl_canonical"; tag "GENCODE_Primary"; havana_gene "OTTMUSG00000074812.1"; havana_transcript "OTTMUST00000181489.1";
chrX	HAVANA	gene	38951930	38952460	0	-	.	gene_id "ENSMUSG00000095240.4"; gene_type "transcribed_unprocessed_pseudogene"; gene_name "Cypt14-ps"; level 2; mgi_id "MGI:3616459"; havana_gene "OTTMUSG00000074812.1";
chrX	HAVANA	transcript	38951930	38952460	0	-	.	gene_id "ENSMUSG00000095240.4"; transcript_id "ENSMUST00000179096.3"; gene_type "transcribed_unprocessed_pseudogene"; gene_name "Cypt14-ps"; transcript_type "transcribed_unprocessed_pseudogene"; transcript_name "Cypt14-ps-201"; level 2; transcript_support_level "1"; mgi_id "MGI:3616459"; ont "PGO:0000005"; ont "PGO:0000019"; tag "basic"; tag "Ensembl_canonical"; tag "GENCODE_Primary"; havana_gene "OTTMUSG00000074812.1"; havana_transcript "OTTMUST00000181489.1";
chrX	HAVANA	exon	38952314	38952460	0	-	.	gene_id "ENSMUSG00000095240.4"; transcript_id "ENSMUST00000179096.3"; gene_type "transcribed_unprocessed_pseudogene"; gene_name "Cypt14-ps"; transcript_type "transcribed_unprocessed_pseudogene"; transcript_name "Cypt14-ps-201"; exon_number 1; exon_id "ENSMUSE00001493464.1"; level 2; transcript_support_level "1"; mgi_id "MGI:3616459"; ont "PGO:0000005"; ont "PGO:0000019"; tag "basic"; tag "Ensembl_canonical"; tag "GENCODE_Primary"; havana_gene "OTTMUSG00000074812.1"; havana_transcript "OTTMUST00000181489.1";
chrX	HAVANA	exon	38952314	38952481	0	-	.	gene_id "ENSMUSG00000121885.2"; transcript_id "ENSMUST00000262279.1"; gene_type "lncRNA"; gene_name "Cypt14-ps"; transcript_type "lncRNA"; transcript_name "Cypt14-ps-203"; exon_number 1; exon_id "ENSMUSE00001520736.1"; level 2; tag "basic"; tag "Ensembl_canonical"; tag "GENCODE_Primary"; tag "TAGENE";
chrX	HAVANA	exon	38952314	38952482	0	-	.	gene_id "ENSMUSG00000121885.2"; transcript_id "ENSMUST00000262285.1"; gene_type "lncRNA"; gene_name "Cypt14-ps"; transcript_type "lncRNA"; transcript_name "Cypt14-ps-209"; exon_number 1; exon_id "ENSMUSE00001520730.1"; level 2; tag "basic"; tag "TAGENE";
chrX	HAVANA	exon	38952314	38952482	0	-	.	gene_id "ENSMUSG00000121885.2"; transcript_id "ENSMUST00000262287.1"; gene_type "lncRNA"; gene_name "Cypt14-ps"; transcript_type "lncRNA"; transcript_name "Cypt14-ps-211"; exon_number 1; exon_id "ENSMUSE00001520730.1"; level 2; tag "TAGENE";
chrX	ENSEMBL_gcm37	exon	38952314	38952482	0.101105669745113	-	.	gene_id "ENSMUSG00000121885.2"; transcript_id "ENSMUSG00000121885.2_tx_4"; exon_id "chrX_38952314_38952482_-"; exonnum "1"; txlen "747";
chrX	ENSEMBL_gcm37	exon	38952314	38952482	0.101105669745113	-	.	gene_id "ENSMUSG00000121885.2"; transcript_id "ENSMUSG00000121885.2_tx_5"; exon_id "chrX_38952314_38952482_-"; exonnum "1"; txlen "803";
chrX	HAVANA	exon	38952314	38952485	0	-	.	gene_id "ENSMUSG00000121885.2"; transcript_id "ENSMUST00000262284.1"; gene_type "lncRNA"; gene_name "Cypt14-ps"; transcript_type "lncRNA"; transcript_name "Cypt14-ps-208"; exon_number 1; exon_id "ENSMUSE00001520726.1"; level 2; tag "TAGENE";
chrX	HAVANA	exon	38952314	38952495	0	-	.	gene_id "ENSMUSG00000121885.2"; transcript_id "ENSMUST00000249079.2"; gene_type "lncRNA"; gene_name "Cypt14-ps"; transcript_type "lncRNA"; transcript_name "Cypt14-ps-202"; exon_number 1; exon_id "ENSMUSE00001520728.1"; level 2; tag "basic"; tag "TAGENE";
chrX	HAVANA	exon	38952319	38952481	0	-	.	gene_id "ENSMUSG00000121885.2"; transcript_id "ENSMUST00000262288.1"; gene_type "lncRNA"; gene_name "Cypt14-ps"; transcript_type "lncRNA"; transcript_name "Cypt14-ps-212"; exon_number 1; exon_id "ENSMUSE00001520737.1"; level 2; tag "TAGENE";
chrX	HAVANA	exon	38952391	38952481	0	-	.	gene_id "ENSMUSG00000121885.2"; transcript_id "ENSMUST00000262281.1"; gene_type "lncRNA"; gene_name "Cypt14-ps"; transcript_type "lncRNA"; transcript_name "Cypt14-ps-205"; exon_number 1; exon_id "ENSMUSE00001520716.1"; level 2; tag "basic"; tag "TAGENE";
chrX	HAVANA	exon	38952391	38952481	0	-	.	gene_id "ENSMUSG00000121885.2"; transcript_id "ENSMUST00000262282.1"; gene_type "lncRNA"; gene_name "Cypt14-ps"; transcript_type "lncRNA"; transcript_name "Cypt14-ps-206"; exon_number 1; exon_id "ENSMUSE00001520716.1"; level 2; tag "TAGENE";
chrX	HAVANA	exon	38952391	38952485	0	-	.	gene_id "ENSMUSG00000121885.2"; transcript_id "ENSMUST00000262280.1"; gene_type "lncRNA"; gene_name "Cypt14-ps"; transcript_type "lncRNA"; transcript_name "Cypt14-ps-204"; exon_number 1; exon_id "ENSMUSE00001520720.1"; level 2; tag "basic"; tag "TAGENE";
chrX	HAVANA	exon	38952391	38952495	0	-	.	gene_id "ENSMUSG00000121885.2"; transcript_id "ENSMUST00000262286.1"; gene_type "lncRNA"; gene_name "Cypt14-ps"; transcript_type "lncRNA"; transcript_name "Cypt14-ps-210"; exon_number 1; exon_id "ENSMUSE00001520731.1"; level 2; tag "TAGENE";
chrX	ENSEMBL	gene	39065178	39065248	0	-	.	gene_id "ENSMUSG00002076364.1"; gene_type "miRNA"; gene_name "Gm54458"; level 3; mgi_id "MGI:6845396";
chrX	ENSEMBL	transcript	39065178	39065248	0	-	.	gene_id "ENSMUSG00002076364.1"; transcript_id "ENSMUST00020182987.1"; gene_type "miRNA"; gene_name "Gm54458"; transcript_type "miRNA"; transcript_name "Gm54458-201"; level 3; mgi_id "MGI:6845396"; tag "basic"; tag "Ensembl_canonical"; tag "GENCODE_Primary";
chrX	ENSEMBL	exon	39065178	39065248	0	-	.	gene_id "ENSMUSG00002076364.1"; transcript_id "ENSMUST00020182987.1"; gene_type "miRNA"; gene_name "Gm54458"; transcript_type "miRNA"; transcript_name "Gm54458-201"; exon_number 1; exon_id "ENSMUSE00011468047.1"; level 3; mgi_id "MGI:6845396"; tag "basic"; tag "Ensembl_canonical"; tag "GENCODE_Primary";
chrX	HAVANA	gene	39089659	39090087	0	-	.	gene_id "ENSMUSG00000082005.2"; gene_type "processed_pseudogene"; gene_name "Gm7189"; level 2; mgi_id "MGI:3643586"; havana_gene "OTTMUSG00000017254.1";
chrX	HAVANA	transcript	39089659	39090087	0	-	.	gene_id "ENSMUSG00000082005.2"; transcript_id "ENSMUST00000119811.2"; gene_type "processed_pseudogene"; gene_name "Gm7189"; transcript_type "processed_pseudogene"; transcript_name "Gm7189-201"; level 2; transcript_support_level "NA"; mgi_id "MGI:3643586"; ont "PGO:0000004"; tag "basic"; tag "Ensembl_canonical"; tag "GENCODE_Primary"; havana_gene "OTTMUSG00000017254.1"; havana_transcript "OTTMUST00000041748.1";
chrX	HAVANA	exon	39089659	39090087	0	-	.	gene_id "ENSMUSG00000082005.2"; transcript_id "ENSMUST00000119811.2"; gene_type "processed_pseudogene"; gene_name "Gm7189"; transcript_type "processed_pseudogene"; transcript_name "Gm7189-201"; exon_number 1; exon_id "ENSMUSE00000720865.2"; level 2; transcript_support_level "NA"; mgi_id "MGI:3643586"; ont "PGO:0000004"; tag "basic"; tag "Ensembl_canonical"; tag "GENCODE_Primary"; havana_gene "OTTMUSG00000017254.1"; havana_transcript "OTTMUST00000041748.1";
chrX	HAVANA	gene	39096014	39097465	0	-	.	gene_id "ENSMUSG00000083174.2"; gene_type "processed_pseudogene"; gene_name "Gm7190"; level 2; mgi_id "MGI:3646744"; havana_gene "OTTMUSG00000017253.1";
chrX	HAVANA	transcript	39096014	39097465	0	-	.	gene_id "ENSMUSG00000083174.2"; transcript_id "ENSMUST00000118669.2"; gene_type "processed_pseudogene"; gene_name "Gm7190"; transcript_type "processed_pseudogene"; transcript_name "Gm7190-201"; level 2; transcript_support_level "NA"; mgi_id "MGI:3646744"; ont "PGO:0000004"; tag "basic"; tag "Ensembl_canonical"; tag "GENCODE_Primary"; havana_gene "OTTMUSG00000017253.1"; havana_transcript "OTTMUST00000041747.1";
chrX	HAVANA	exon	39096014	39097465	0	-	.	gene_id "ENSMUSG00000083174.2"; transcript_id "ENSMUST00000118669.2"; gene_type "processed_pseudogene"; gene_name "Gm7190"; transcript_type "processed_pseudogene"; transcript_name "Gm7190-201"; exon_number 1; exon_id "ENSMUSE00000708588.2"; level 2; transcript_support_level "NA"; mgi_id "MGI:3646744"; ont "PGO:0000004"; tag "basic"; tag "Ensembl_canonical"; tag "GENCODE_Primary"; havana_gene "OTTMUSG00000017253.1"; havana_transcript "OTTMUST00000041747.1";
chrX	HAVANA	gene	39225885	39226433	0	-	.	gene_id "ENSMUSG00000080996.4"; gene_type "processed_pseudogene"; gene_name "Gm4986"; level 2; mgi_id "MGI:3647545"; havana_gene "OTTMUSG00000017255.1";
chrX	HAVANA	transcript	39225885	39226433	0	-	.	gene_id "ENSMUSG00000080996.4"; transcript_id "ENSMUST00000119731.2"; gene_type "processed_pseudogene"; gene_name "Gm4986"; transcript_type "processed_pseudogene"; transcript_name "Gm4986-201"; level 2; transcript_support_level "NA"; mgi_id "MGI:3647545"; ont "PGO:0000004"; tag "basic"; tag "Ensembl_canonical"; tag "GENCODE_Primary"; havana_gene "OTTMUSG00000017255.1"; havana_transcript "OTTMUST00000041750.1";
chrX	HAVANA	exon	39225885	39226433	0	-	.	gene_id "ENSMUSG00000080996.4"; transcript_id "ENSMUST00000119731.2"; gene_type "processed_pseudogene"; gene_name "Gm4986"; transcript_type "processed_pseudogene"; transcript_name "Gm4986-201"; exon_number 1; exon_id "ENSMUSE00000712018.2"; level 2; transcript_support_level "NA"; mgi_id "MGI:3647545"; ont "PGO:0000004"; tag "basic"; tag "Ensembl_canonical"; tag "GENCODE_Primary"; havana_gene "OTTMUSG00000017255.1"; havana_transcript "OTTMUST00000041750.1";
chrX	sragcm37_es	exon	39240023	39240752	0.0487587682577508	-	.	gene_id "sragcm37_gene_59760"; transcript_id "sragcm37_gene_59760_tx_1"; exon_id "chrX_39240023_39240752_-"; exonnum "2"; txlen "1008";
chrX	sragcm37_ss	exon	39241729	39242006	0.0487587682577508	-	.	gene_id "sragcm37_gene_59760"; transcript_id "sragcm37_gene_59760_tx_1"; exon_id "chrX_39241729_39242006_-"; exonnum "1"; txlen "1008";
chrX	sragcm37_es	exon	39389351	39389671	0.233518482635243	-	.	gene_id "sragcm37_gene_51468"; transcript_id "sragcm37_gene_51468_tx_1"; exon_id "chrX_39389351_39389671_-"; exonnum "2"; txlen "611";
chrX	sragcm37_ss	exon	39390745	39391034	0.233518482635243	-	.	gene_id "sragcm37_gene_51468"; transcript_id "sragcm37_gene_51468_tx_1"; exon_id "chrX_39390745_39391034_-"; exonnum "1"; txlen "611";
chrX	sragcm37_es	exon	39455200	39455997	0.0380491331082147	-	.	gene_id "sragcm37_gene_59761"; transcript_id "sragcm37_gene_59761_tx_1"; exon_id "chrX_39455200_39455997_-"; exonnum "2"; txlen "914";
chrX	sragcm37_es	exon	39455200	39455997	0.0267657768804396	-	.	gene_id "sragcm37_gene_59761"; transcript_id "sragcm37_gene_59761_tx_2"; exon_id "chrX_39455200_39455997_-"; exonnum "2"; txlen "923";
chrX	sragcm37_ss	exon	39479706	39479830	0.0267657768804396	-	.	gene_id "sragcm37_gene_59761"; transcript_id "sragcm37_gene_59761_tx_2"; exon_id "chrX_39479706_39479830_-"; exonnum "1"; txlen "923";
chrX	sragcm37_ss	exon	39495812	39495927	0.0380491331082147	-	.	gene_id "sragcm37_gene_59761"; transcript_id "sragcm37_gene_59761_tx_1"; exon_id "chrX_39495812_39495927_-"; exonnum "1"; txlen "914";
chrX	sragcm37_es	exon	39979728	39980318	0.0552862515166289	-	.	gene_id "sragcm37_gene_51402"; transcript_id "sragcm37_gene_51402_tx_1"; exon_id "chrX_39979728_39980318_-"; exonnum "3"; txlen "879";
chrX	sragcm37_mid	exon	39981614	39981748	0.0552862515166289	-	.	gene_id "sragcm37_gene_51402"; transcript_id "sragcm37_gene_51402_tx_1"; exon_id "chrX_39981614_39981748_-"; exonnum "2"; txlen "879";
chrX	sragcm37_mid	exon	39993097	39993249	0.0552862515166289	-	.	gene_id "sragcm37_gene_51402"; transcript_id "sragcm37_gene_51402_tx_1"; exon_id "chrX_39993097_39993249_-"; exonnum "1"; txlen "879";
chrX	HAVANA	gene	40015878	40016988	0	-	.	gene_id "ENSMUSG00000084287.2"; gene_type "processed_pseudogene"; gene_name "Gm14576"; level 2; mgi_id "MGI:3705593"; havana_gene "OTTMUSG00000017319.1";
chrX	HAVANA	transcript	40015878	40016988	0	-	.	gene_id "ENSMUSG00000084287.2"; transcript_id "ENSMUST00000118073.2"; gene_type "processed_pseudogene"; gene_name "Gm14576"; transcript_type "processed_pseudogene"; transcript_name "Gm14576-201"; level 2; transcript_support_level "NA"; mgi_id "MGI:3705593"; ont "PGO:0000004"; tag "basic"; tag "Ensembl_canonical"; tag "GENCODE_Primary"; havana_gene "OTTMUSG00000017319.1"; havana_transcript "OTTMUST00000042092.1";
chrX	HAVANA	exon	40015878	40016988	0	-	.	gene_id "ENSMUSG00000084287.2"; transcript_id "ENSMUST00000118073.2"; gene_type "processed_pseudogene"; gene_name "Gm14576"; transcript_type "processed_pseudogene"; transcript_name "Gm14576-201"; exon_number 1; exon_id "ENSMUSE00000709983.2"; level 2; transcript_support_level "NA"; mgi_id "MGI:3705593"; ont "PGO:0000004"; tag "basic"; tag "Ensembl_canonical"; tag "GENCODE_Primary"; havana_gene "OTTMUSG00000017319.1"; havana_transcript "OTTMUST00000042092.1";
chrX	sragcm37_es	exon	40759943	40760158	0.0202581915072085	-	.	gene_id "ENSMUSG00000082966.2"; transcript_id "ENSMUSG00000082966.2_tx_1"; exon_id "chrX_40759943_40760158_-"; exonnum "4"; txlen "574";
chrX	sragcm37_mid	exon	40762478	40762555	0.0202581915072085	-	.	gene_id "ENSMUSG00000082966.2"; transcript_id "ENSMUSG00000082966.2_tx_1"; exon_id "chrX_40762478_40762555_-"; exonnum "3"; txlen "574";
chrX	HAVANA	gene	40774871	40775254	0	-	.	gene_id "ENSMUSG00000082966.2"; gene_type "processed_pseudogene"; gene_name "Gm14614"; level 2; mgi_id "MGI:3705705"; havana_gene "OTTMUSG00000017442.1";
chrX	HAVANA	transcript	40774871	40775254	0	-	.	gene_id "ENSMUSG00000082966.2"; transcript_id "ENSMUST00000119873.2"; gene_type "processed_pseudogene"; gene_name "Gm14614"; transcript_type "processed_pseudogene"; transcript_name "Gm14614-201"; level 2; transcript_support_level "NA"; mgi_id "MGI:3705705"; ont "PGO:0000004"; tag "basic"; tag "Ensembl_canonical"; tag "GENCODE_Primary"; havana_gene "OTTMUSG00000017442.1"; havana_transcript "OTTMUST00000042311.1";
chrX	HAVANA	exon	40774871	40775254	0	-	.	gene_id "ENSMUSG00000082966.2"; transcript_id "ENSMUST00000119873.2"; gene_type "processed_pseudogene"; gene_name "Gm14614"; transcript_type "processed_pseudogene"; transcript_name "Gm14614-201"; exon_number 1; exon_id "ENSMUSE00000714263.2"; level 2; transcript_support_level "NA"; mgi_id "MGI:3705705"; ont "PGO:0000004"; tag "basic"; tag "Ensembl_canonical"; tag "GENCODE_Primary"; havana_gene "OTTMUSG00000017442.1"; havana_transcript "OTTMUST00000042311.1";
chrX	sragcm37_mid	exon	40775031	40775253	0.0202581915072085	-	.	gene_id "ENSMUSG00000082966.2"; transcript_id "ENSMUSG00000082966.2_tx_1"; exon_id "chrX_40775031_40775253_-"; exonnum "2"; txlen "574";
chrX	sragcm37_ss	exon	40777727	40777783	0.0202581915072085	-	.	gene_id "ENSMUSG00000082966.2"; transcript_id "ENSMUSG00000082966.2_tx_1"; exon_id "chrX_40777727_40777783_-"; exonnum "1"; txlen "574";
chrX	HAVANA	exon	40830534	40830779	0	-	.	gene_id "ENSMUSG00000081918.5"; transcript_id "ENSMUST00000122239.3"; gene_type "processed_pseudogene"; gene_name "Gm14613"; transcript_type "processed_pseudogene"; transcript_name "Gm14613-201"; exon_number 2; exon_id "ENSMUSE00001245531.2"; level 2; transcript_support_level "NA"; mgi_id "MGI:3642911"; ont "PGO:0000004"; tag "basic"; tag "Ensembl_canonical"; tag "GENCODE_Primary"; havana_gene "OTTMUSG00000017440.1"; havana_transcript "OTTMUST00000042309.1";
chrX	HAVANA	gene	40830534	40831840	0	-	.	gene_id "ENSMUSG00000081918.5"; gene_type "processed_pseudogene"; gene_name "Gm14613"; level 2; mgi_id "MGI:3642911"; havana_gene "OTTMUSG00000017440.1";
chrX	HAVANA	transcript	40830534	40831840	0	-	.	gene_id "ENSMUSG00000081918.5"; transcript_id "ENSMUST00000122239.3"; gene_type "processed_pseudogene"; gene_name "Gm14613"; transcript_type "processed_pseudogene"; transcript_name "Gm14613-201"; level 2; transcript_support_level "NA"; mgi_id "MGI:3642911"; ont "PGO:0000004"; tag "basic"; tag "Ensembl_canonical"; tag "GENCODE_Primary"; havana_gene "OTTMUSG00000017440.1"; havana_transcript "OTTMUST00000042309.1";
chrX	HAVANA	exon	40831335	40831840	0	-	.	gene_id "ENSMUSG00000081918.5"; transcript_id "ENSMUST00000122239.3"; gene_type "processed_pseudogene"; gene_name "Gm14613"; transcript_type "processed_pseudogene"; transcript_name "Gm14613-201"; exon_number 1; exon_id "ENSMUSE00000709244.3"; level 2; transcript_support_level "NA"; mgi_id "MGI:3642911"; ont "PGO:0000004"; tag "basic"; tag "Ensembl_canonical"; tag "GENCODE_Primary"; havana_gene "OTTMUSG00000017440.1"; havana_transcript "OTTMUST00000042309.1";
chrX	HAVANA	exon	40883868	40886656	0	-	.	gene_id "ENSMUSG00000037475.16"; transcript_id "ENSMUST00000124458.8"; gene_type "protein_coding"; gene_name "Thoc2"; transcript_type "protein_coding"; transcript_name "Thoc2-203"; exon_number 9; exon_id "ENSMUSE00000512349.6"; level 2; protein_id "ENSMUSP00000119460.2"; transcript_support_level "1"; mgi_id "MGI:2442413"; tag "mRNA_start_NF"; tag "cds_start_NF"; havana_gene "OTTMUSG00000017445.1"; havana_transcript "OTTMUST00000042320.1";
chrX	HAVANA	UTR	40883868	40886656	0	-	.	gene_id "ENSMUSG00000037475.16"; transcript_id "ENSMUST00000124458.8"; gene_type "protein_coding"; gene_name "Thoc2"; transcript_type "protein_coding"; transcript_name "Thoc2-203"; exon_number 9; exon_id "ENSMUSE00000512349.6"; level 2; protein_id "ENSMUSP00000119460.2"; transcript_support_level "1"; mgi_id "MGI:2442413"; tag "mRNA_start_NF"; tag "cds_start_NF"; havana_gene "OTTMUSG00000017445.1"; havana_transcript "OTTMUST00000042320.1";
chrX	HAVANA	exon	40883868	40886656	0	-	.	gene_id "ENSMUSG00000037475.16"; transcript_id "ENSMUST00000047037.15"; gene_type "protein_coding"; gene_name "Thoc2"; transcript_type "protein_coding"; transcript_name "Thoc2-201"; exon_number 39; exon_id "ENSMUSE00000512349.6"; level 2; protein_id "ENSMUSP00000044677.9"; transcript_support_level "5"; mgi_id "MGI:2442413"; tag "basic"; tag "Ensembl_canonical"; tag "GENCODE_Primary"; tag "appris_principal_1"; tag "CCDS"; ccdsid "CCDS40951.1"; havana_gene "OTTMUSG00000017445.1"; havana_transcript "OTTMUST00000042314.1";
chrX	HAVANA	UTR	40883868	40886656	0	-	.	gene_id "ENSMUSG00000037475.16"; transcript_id "ENSMUST00000047037.15"; gene_type "protein_coding"; gene_name "Thoc2"; transcript_type "protein_coding"; transcript_name "Thoc2-201"; exon_number 39; exon_id "ENSMUSE00000512349.6"; level 2; protein_id "ENSMUSP00000044677.9"; transcript_support_level "5"; mgi_id "MGI:2442413"; tag "basic"; tag "Ensembl_canonical"; tag "GENCODE_Primary"; tag "appris_principal_1"; tag "CCDS"; ccdsid "CCDS40951.1"; havana_gene "OTTMUSG00000017445.1"; havana_transcript "OTTMUST00000042314.1";
chrX	HAVANA	transcript	40883868	40903123	0	-	.	gene_id "ENSMUSG00000037475.16"; transcript_id "ENSMUST00000124458.8"; gene_type "protein_coding"; gene_name "Thoc2"; transcript_type "protein_coding"; transcript_name "Thoc2-203"; level 2; protein_id "ENSMUSP00000119460.2"; transcript_support_level "1"; mgi_id "MGI:2442413"; tag "mRNA_start_NF"; tag "cds_start_NF"; havana_gene "OTTMUSG00000017445.1"; havana_transcript "OTTMUST00000042320.1";
chrX	HAVANA	transcript	40883868	41000778	0	-	.	gene_id "ENSMUSG00000037475.16"; transcript_id "ENSMUST00000047037.15"; gene_type "protein_coding"; gene_name "Thoc2"; transcript_type "protein_coding"; transcript_name "Thoc2-201"; level 2; protein_id "ENSMUSP00000044677.9"; transcript_support_level "5"; mgi_id "MGI:2442413"; tag "basic"; tag "Ensembl_canonical"; tag "GENCODE_Primary"; tag "appris_principal_1"; tag "CCDS"; ccdsid "CCDS40951.1"; havana_gene "OTTMUSG00000017445.1"; havana_transcript "OTTMUST00000042314.1";
chrX	HAVANA	gene	40883868	41009551	0	-	.	gene_id "ENSMUSG00000037475.16"; gene_type "protein_coding"; gene_name "Thoc2"; level 2; mgi_id "MGI:2442413"; havana_gene "OTTMUSG00000017445.1";
chrX	HAVANA	exon	40885987	40886656	0	-	.	gene_id "ENSMUSG00000037475.16"; transcript_id "ENSMUST00000151430.8"; gene_type "protein_coding"; gene_name "Thoc2"; transcript_type "nonsense_mediated_decay"; transcript_name "Thoc2-212"; exon_number 9; exon_id "ENSMUSE00000732009.2"; level 2; protein_id "ENSMUSP00000115815.2"; transcript_support_level "5"; mgi_id "MGI:2442413"; tag "mRNA_start_NF"; tag "cds_start_NF"; havana_gene "OTTMUSG00000017445.1"; havana_transcript "OTTMUST00000042322.1";
chrX	HAVANA	UTR	40885987	40886656	0	-	.	gene_id "ENSMUSG00000037475.16"; transcript_id "ENSMUST00000151430.8"; gene_type "protein_coding"; gene_name "Thoc2"; transcript_type "nonsense_mediated_decay"; transcript_name "Thoc2-212"; exon_number 9; exon_id "ENSMUSE00000732009.2"; level 2; protein_id "ENSMUSP00000115815.2"; transcript_support_level "5"; mgi_id "MGI:2442413"; tag "mRNA_start_NF"; tag "cds_start_NF"; havana_gene "OTTMUSG00000017445.1"; havana_transcript "OTTMUST00000042322.1";
chrX	ENSEMBL_gcm37	exon	40885987	40886656	0.336530377073081	-	.	gene_id "ENSMUSG00000037475.16"; transcript_id "ENSMUSG00000037475.16_tx_4"; exon_id "chrX_40885987_40886656_-"; exonnum "41"; txlen "5878";
chrX	ENSEMBL_gcm37	exon	40885987	40886656	0.336530377073081	-	.	gene_id "ENSMUSG00000037475.16"; transcript_id "ENSMUSG00000037475.16_tx_5"; exon_id "chrX_40885987_40886656_-"; exonnum "41"; txlen "5959";
chrX	HAVANA	transcript	40885987	40903497	0	-	.	gene_id "ENSMUSG00000037475.16"; transcript_id "ENSMUST00000151430.8"; gene_type "protein_coding"; gene_name "Thoc2"; transcript_type "nonsense_mediated_decay"; transcript_name "Thoc2-212"; level 2; protein_id "ENSMUSP00000115815.2"; transcript_support_level "5"; mgi_id "MGI:2442413"; tag "mRNA_start_NF"; tag "cds_start_NF"; havana_gene "OTTMUSG00000017445.1"; havana_transcript "OTTMUST00000042322.1";
chrX	HAVANA	exon	40886361	40886656	0	-	.	gene_id "ENSMUSG00000037475.16"; transcript_id "ENSMUST00000145586.8"; gene_type "protein_coding"; gene_name "Thoc2"; transcript_type "protein_coding"; transcript_name "Thoc2-210"; exon_number 4; exon_id "ENSMUSE00000760769.2"; level 2; protein_id "ENSMUSP00000118960.2"; transcript_support_level "5"; mgi_id "MGI:2442413"; tag "mRNA_start_NF"; tag "cds_start_NF"; havana_gene "OTTMUSG00000017445.1"; havana_transcript "OTTMUST00000082963.1";
chrX	HAVANA	UTR	40886361	40886656	0	-	.	gene_id "ENSMUSG00000037475.16"; transcript_id "ENSMUST00000145586.8"; gene_type "protein_coding"; gene_name "Thoc2"; transcript_type "protein_coding"; transcript_name "Thoc2-210"; exon_number 4; exon_id "ENSMUSE00000760769.2"; level 2; protein_id "ENSMUSP00000118960.2"; transcript_support_level "5"; mgi_id "MGI:2442413"; tag "mRNA_start_NF"; tag "cds_start_NF"; havana_gene "OTTMUSG00000017445.1"; havana_transcript "OTTMUST00000082963.1";
chrX	HAVANA	transcript	40886361	40895439	0	-	.	gene_id "ENSMUSG00000037475.16"; transcript_id "ENSMUST00000145586.8"; gene_type "protein_coding"; gene_name "Thoc2"; transcript_type "protein_coding"; transcript_name "Thoc2-210"; level 2; protein_id "ENSMUSP00000118960.2"; transcript_support_level "5"; mgi_id "MGI:2442413"; tag "mRNA_start_NF"; tag "cds_start_NF"; havana_gene "OTTMUSG00000017445.1"; havana_transcript "OTTMUST00000082963.1";
chrX	HAVANA	exon	40891209	40891299	0	-	.	gene_id "ENSMUSG00000037475.16"; transcript_id "ENSMUST00000143557.8"; gene_type "protein_coding"; gene_name "Thoc2"; transcript_type "protein_coding"; transcript_name "Thoc2-209"; exon_number 6; exon_id "ENSMUSE00000845768.2"; level 2; protein_id "ENSMUSP00000118106.2"; transcript_support_level "5"; mgi_id "MGI:2442413"; tag "mRNA_start_NF"; tag "cds_start_NF"; havana_gene "OTTMUSG00000017445.1"; havana_transcript "OTTMUST00000057108.1";
chrX	HAVANA	UTR	40891209	40891299	0	-	.	gene_id "ENSMUSG00000037475.16"; transcript_id "ENSMUST00000143557.8"; gene_type "protein_coding"; gene_name "Thoc2"; transcript_type "protein_coding"; transcript_name "Thoc2-209"; exon_number 6; exon_id "ENSMUSE00000845768.2"; level 2; protein_id "ENSMUSP00000118106.2"; transcript_support_level "5"; mgi_id "MGI:2442413"; tag "mRNA_start_NF"; tag "cds_start_NF"; havana_gene "OTTMUSG00000017445.1"; havana_transcript "OTTMUST00000057108.1";
chrX	HAVANA	transcript	40891209	40895927	0	-	.	gene_id "ENSMUSG00000037475.16"; transcript_id "ENSMUST00000143557.8"; gene_type "protein_coding"; gene_name "Thoc2"; transcript_type "protein_coding"; transcript_name "Thoc2-209"; level 2; protein_id "ENSMUSP00000118106.2"; transcript_support_level "5"; mgi_id "MGI:2442413"; tag "mRNA_start_NF"; tag "cds_start_NF"; havana_gene "OTTMUSG00000017445.1"; havana_transcript "OTTMUST00000057108.1";
chrX	HAVANA	exon	40891221	40891299	0	-	.	gene_id "ENSMUSG00000037475.16"; transcript_id "ENSMUST00000155369.2"; gene_type "protein_coding"; gene_name "Thoc2"; transcript_type "protein_coding"; transcript_name "Thoc2-216"; exon_number 5; exon_id "ENSMUSE00000813927.2"; level 2; protein_id "ENSMUSP00000120342.2"; transcript_support_level "5"; mgi_id "MGI:2442413"; tag "mRNA_start_NF"; tag "cds_start_NF"; havana_gene "OTTMUSG00000017445.1"; havana_transcript "OTTMUST00000082962.1";
chrX	HAVANA	UTR	40891221	40891299	0	-	.	gene_id "ENSMUSG00000037475.16"; transcript_id "ENSMUST00000155369.2"; gene_type "protein_coding"; gene_name "Thoc2"; transcript_type "protein_coding"; transcript_name "Thoc2-216"; exon_number 5; exon_id "ENSMUSE00000813927.2"; level 2; protein_id "ENSMUSP00000120342.2"; transcript_support_level "5"; mgi_id "MGI:2442413"; tag "mRNA_start_NF"; tag "cds_start_NF"; havana_gene "OTTMUSG00000017445.1"; havana_transcript "OTTMUST00000082962.1";
chrX	HAVANA	transcript	40891221	40895591	0	-	.	gene_id "ENSMUSG00000037475.16"; transcript_id "ENSMUST00000155369.2"; gene_type "protein_coding"; gene_name "Thoc2"; transcript_type "protein_coding"; transcript_name "Thoc2-216"; level 2; protein_id "ENSMUSP00000120342.2"; transcript_support_level "5"; mgi_id "MGI:2442413"; tag "mRNA_start_NF"; tag "cds_start_NF"; havana_gene "OTTMUSG00000017445.1"; havana_transcript "OTTMUST00000082962.1";
chrX	HAVANA	UTR	40891824	40891844	0	-	.	gene_id "ENSMUSG00000037475.16"; transcript_id "ENSMUST00000124458.8"; gene_type "protein_coding"; gene_name "Thoc2"; transcript_type "protein_coding"; transcript_name "Thoc2-203"; exon_number 8; exon_id "ENSMUSE00001236860.2"; level 2; protein_id "ENSMUSP00000119460.2"; transcript_support_level "1"; mgi_id "MGI:2442413"; tag "mRNA_start_NF"; tag "cds_start_NF"; havana_gene "OTTMUSG00000017445.1"; havana_transcript "OTTMUST00000042320.1";
chrX	HAVANA	UTR	40891824	40891844	0	-	.	gene_id "ENSMUSG00000037475.16"; transcript_id "ENSMUST00000047037.15"; gene_type "protein_coding"; gene_name "Thoc2"; transcript_type "protein_coding"; transcript_name "Thoc2-201"; exon_number 38; exon_id "ENSMUSE00001236860.2"; level 2; protein_id "ENSMUSP00000044677.9"; transcript_support_level "5"; mgi_id "MGI:2442413"; tag "basic"; tag "Ensembl_canonical"; tag "GENCODE_Primary"; tag "appris_principal_1"; tag "CCDS"; ccdsid "CCDS40951.1"; havana_gene "OTTMUSG00000017445.1"; havana_transcript "OTTMUST00000042314.1";
chrX	HAVANA	UTR	40891824	40891844	0	-	.	gene_id "ENSMUSG00000037475.16"; transcript_id "ENSMUST00000145586.8"; gene_type "protein_coding"; gene_name "Thoc2"; transcript_type "protein_coding"; transcript_name "Thoc2-210"; exon_number 3; exon_id "ENSMUSE00000823930.2"; level 2; protein_id "ENSMUSP00000118960.2"; transcript_support_level "5"; mgi_id "MGI:2442413"; tag "mRNA_start_NF"; tag "cds_start_NF"; havana_gene "OTTMUSG00000017445.1"; havana_transcript "OTTMUST00000082963.1";
chrX	HAVANA	UTR	40891824	40891844	0	-	.	gene_id "ENSMUSG00000037475.16"; transcript_id "ENSMUST00000143557.8"; gene_type "protein_coding"; gene_name "Thoc2"; transcript_type "protein_coding"; transcript_name "Thoc2-209"; exon_number 5; exon_id "ENSMUSE00001236860.2"; level 2; protein_id "ENSMUSP00000118106.2"; transcript_support_level "5"; mgi_id "MGI:2442413"; tag "mRNA_start_NF"; tag "cds_start_NF"; havana_gene "OTTMUSG00000017445.1"; havana_transcript "OTTMUST00000057108.1";
chrX	HAVANA	UTR	40891824	40891844	0	-	.	gene_id "ENSMUSG00000037475.16"; transcript_id "ENSMUST00000155369.2"; gene_type "protein_coding"; gene_name "Thoc2"; transcript_type "protein_coding"; transcript_name "Thoc2-216"; exon_number 4; exon_id "ENSMUSE00000823930.2"; level 2; protein_id "ENSMUSP00000120342.2"; transcript_support_level "5"; mgi_id "MGI:2442413"; tag "mRNA_start_NF"; tag "cds_start_NF"; havana_gene "OTTMUSG00000017445.1"; havana_transcript "OTTMUST00000082962.1";
chrX	HAVANA	exon	40891824	40891863	0	-	.	gene_id "ENSMUSG00000037475.16"; transcript_id "ENSMUST00000145586.8"; gene_type "protein_coding"; gene_name "Thoc2"; transcript_type "protein_coding"; transcript_name "Thoc2-210"; exon_number 3; exon_id "ENSMUSE00000823930.2"; level 2; protein_id "ENSMUSP00000118960.2"; transcript_support_level "5"; mgi_id "MGI:2442413"; tag "mRNA_start_NF"; tag "cds_start_NF"; havana_gene "OTTMUSG00000017445.1"; havana_transcript "OTTMUST00000082963.1";
chrX	HAVANA	exon	40891824	40891863	0	-	.	gene_id "ENSMUSG00000037475.16"; transcript_id "ENSMUST00000155369.2"; gene_type "protein_coding"; gene_name "Thoc2"; transcript_type "protein_coding"; transcript_name "Thoc2-216"; exon_number 4; exon_id "ENSMUSE00000823930.2"; level 2; protein_id "ENSMUSP00000120342.2"; transcript_support_level "5"; mgi_id "MGI:2442413"; tag "mRNA_start_NF"; tag "cds_start_NF"; havana_gene "OTTMUSG00000017445.1"; havana_transcript "OTTMUST00000082962.1";
chrX	HAVANA	exon	40891824	40891869	0	-	.	gene_id "ENSMUSG00000037475.16"; transcript_id "ENSMUST00000124458.8"; gene_type "protein_coding"; gene_name "Thoc2"; transcript_type "protein_coding"; transcript_name "Thoc2-203"; exon_number 8; exon_id "ENSMUSE00001236860.2"; level 2; protein_id "ENSMUSP00000119460.2"; transcript_support_level "1"; mgi_id "MGI:2442413"; tag "mRNA_start_NF"; tag "cds_start_NF"; havana_gene "OTTMUSG00000017445.1"; havana_transcript "OTTMUST00000042320.1";
chrX	HAVANA	exon	40891824	40891869	0	-	.	gene_id "ENSMUSG00000037475.16"; transcript_id "ENSMUST00000047037.15"; gene_type "protein_coding"; gene_name "Thoc2"; transcript_type "protein_coding"; transcript_name "Thoc2-201"; exon_number 38; exon_id "ENSMUSE00001236860.2"; level 2; protein_id "ENSMUSP00000044677.9"; transcript_support_level "5"; mgi_id "MGI:2442413"; tag "basic"; tag "Ensembl_canonical"; tag "GENCODE_Primary"; tag "appris_principal_1"; tag "CCDS"; ccdsid "CCDS40951.1"; havana_gene "OTTMUSG00000017445.1"; havana_transcript "OTTMUST00000042314.1";
chrX	HAVANA	exon	40891824	40891869	0	-	.	gene_id "ENSMUSG00000037475.16"; transcript_id "ENSMUST00000151430.8"; gene_type "protein_coding"; gene_name "Thoc2"; transcript_type "nonsense_mediated_decay"; transcript_name "Thoc2-212"; exon_number 8; exon_id "ENSMUSE00001253392.2"; level 2; protein_id "ENSMUSP00000115815.2"; transcript_support_level "5"; mgi_id "MGI:2442413"; tag "mRNA_start_NF"; tag "cds_start_NF"; havana_gene "OTTMUSG00000017445.1"; havana_transcript "OTTMUST00000042322.1";
chrX	HAVANA	UTR	40891824	40891869	0	-	.	gene_id "ENSMUSG00000037475.16"; transcript_id "ENSMUST00000151430.8"; gene_type "protein_coding"; gene_name "Thoc2"; transcript_type "nonsense_mediated_decay"; transcript_name "Thoc2-212"; exon_number 8; exon_id "ENSMUSE00001253392.2"; level 2; protein_id "ENSMUSP00000115815.2"; transcript_support_level "5"; mgi_id "MGI:2442413"; tag "mRNA_start_NF"; tag "cds_start_NF"; havana_gene "OTTMUSG00000017445.1"; havana_transcript "OTTMUST00000042322.1";
chrX	HAVANA	exon	40891824	40891869	0	-	.	gene_id "ENSMUSG00000037475.16"; transcript_id "ENSMUST00000143557.8"; gene_type "protein_coding"; gene_name "Thoc2"; transcript_type "protein_coding"; transcript_name "Thoc2-209"; exon_number 5; exon_id "ENSMUSE00001236860.2"; level 2; protein_id "ENSMUSP00000118106.2"; transcript_support_level "5"; mgi_id "MGI:2442413"; tag "mRNA_start_NF"; tag "cds_start_NF"; havana_gene "OTTMUSG00000017445.1"; havana_transcript "OTTMUST00000057108.1";
chrX	ENSEMBL_gcm37	exon	40891824	40891869	0.336530377073081	-	.	gene_id "ENSMUSG00000037475.16"; transcript_id "ENSMUSG00000037475.16_tx_4"; exon_id "chrX_40891824_40891869_-"; exonnum "40"; txlen "5878";
chrX	ENSEMBL_gcm37	exon	40891824	40891869	0.336530377073081	-	.	gene_id "ENSMUSG00000037475.16"; transcript_id "ENSMUSG00000037475.16_tx_5"; exon_id "chrX_40891824_40891869_-"; exonnum "40"; txlen "5959";
chrX	HAVANA	stop_codon	40891842	40891844	0	-	0	gene_id "ENSMUSG00000037475.16"; transcript_id "ENSMUST00000124458.8"; gene_type "protein_coding"; gene_name "Thoc2"; transcript_type "protein_coding"; transcript_name "Thoc2-203"; exon_number 8; exon_id "ENSMUSE00001236860.2"; level 2; protein_id "ENSMUSP00000119460.2"; transcript_support_level "1"; mgi_id "MGI:2442413"; tag "mRNA_start_NF"; tag "cds_start_NF"; havana_gene "OTTMUSG00000017445.1"; havana_transcript "OTTMUST00000042320.1";
chrX	HAVANA	stop_codon	40891842	40891844	0	-	0	gene_id "ENSMUSG00000037475.16"; transcript_id "ENSMUST00000047037.15"; gene_type "protein_coding"; gene_name "Thoc2"; transcript_type "protein_coding"; transcript_name "Thoc2-201"; exon_number 38; exon_id "ENSMUSE00001236860.2"; level 2; protein_id "ENSMUSP00000044677.9"; transcript_support_level "5"; mgi_id "MGI:2442413"; tag "basic"; tag "Ensembl_canonical"; tag "GENCODE_Primary"; tag "appris_principal_1"; tag "CCDS"; ccdsid "CCDS40951.1"; havana_gene "OTTMUSG00000017445.1"; havana_transcript "OTTMUST00000042314.1";
chrX	HAVANA	stop_codon	40891842	40891844	0	-	0	gene_id "ENSMUSG00000037475.16"; transcript_id "ENSMUST00000145586.8"; gene_type "protein_coding"; gene_name "Thoc2"; transcript_type "protein_coding"; transcript_name "Thoc2-210"; exon_number 3; exon_id "ENSMUSE00000823930.2"; level 2; protein_id "ENSMUSP00000118960.2"; transcript_support_level "5"; mgi_id "MGI:2442413"; tag "mRNA_start_NF"; tag "cds_start_NF"; havana_gene "OTTMUSG00000017445.1"; havana_transcript "OTTMUST00000082963.1";
chrX	HAVANA	stop_codon	40891842	40891844	0	-	0	gene_id "ENSMUSG00000037475.16"; transcript_id "ENSMUST00000143557.8"; gene_type "protein_coding"; gene_name "Thoc2"; transcript_type "protein_coding"; transcript_name "Thoc2-209"; exon_number 5; exon_id "ENSMUSE00001236860.2"; level 2; protein_id "ENSMUSP00000118106.2"; transcript_support_level "5"; mgi_id "MGI:2442413"; tag "mRNA_start_NF"; tag "cds_start_NF"; havana_gene "OTTMUSG00000017445.1"; havana_transcript "OTTMUST00000057108.1";
chrX	HAVANA	stop_codon	40891842	40891844	0	-	0	gene_id "ENSMUSG00000037475.16"; transcript_id "ENSMUST00000155369.2"; gene_type "protein_coding"; gene_name "Thoc2"; transcript_type "protein_coding"; transcript_name "Thoc2-216"; exon_number 4; exon_id "ENSMUSE00000823930.2"; level 2; protein_id "ENSMUSP00000120342.2"; transcript_support_level "5"; mgi_id "MGI:2442413"; tag "mRNA_start_NF"; tag "cds_start_NF"; havana_gene "OTTMUSG00000017445.1"; havana_transcript "OTTMUST00000082962.1";
chrX	HAVANA	CDS	40891845	40891863	0	-	1	gene_id "ENSMUSG00000037475.16"; transcript_id "ENSMUST00000145586.8"; gene_type "protein_coding"; gene_name "Thoc2"; transcript_type "protein_coding"; transcript_name "Thoc2-210"; exon_number 3; exon_id "ENSMUSE00000823930.2"; level 2; protein_id "ENSMUSP00000118960.2"; transcript_support_level "5"; mgi_id "MGI:2442413"; tag "mRNA_start_NF"; tag "cds_start_NF"; havana_gene "OTTMUSG00000017445.1"; havana_transcript "OTTMUST00000082963.1";
chrX	HAVANA	CDS	40891845	40891863	0	-	1	gene_id "ENSMUSG00000037475.16"; transcript_id "ENSMUST00000155369.2"; gene_type "protein_coding"; gene_name "Thoc2"; transcript_type "protein_coding"; transcript_name "Thoc2-216"; exon_number 4; exon_id "ENSMUSE00000823930.2"; level 2; protein_id "ENSMUSP00000120342.2"; transcript_support_level "5"; mgi_id "MGI:2442413"; tag "mRNA_start_NF"; tag "cds_start_NF"; havana_gene "OTTMUSG00000017445.1"; havana_transcript "OTTMUST00000082962.1";
chrX	HAVANA	CDS	40891845	40891869	0	-	1	gene_id "ENSMUSG00000037475.16"; transcript_id "ENSMUST00000124458.8"; gene_type "protein_coding"; gene_name "Thoc2"; transcript_type "protein_coding"; transcript_name "Thoc2-203"; exon_number 8; exon_id "ENSMUSE00001236860.2"; level 2; protein_id "ENSMUSP00000119460.2"; transcript_support_level "1"; mgi_id "MGI:2442413"; tag "mRNA_start_NF"; tag "cds_start_NF"; havana_gene "OTTMUSG00000017445.1"; havana_transcript "OTTMUST00000042320.1";
chrX	HAVANA	CDS	40891845	40891869	0	-	1	gene_id "ENSMUSG00000037475.16"; transcript_id "ENSMUST00000047037.15"; gene_type "protein_coding"; gene_name "Thoc2"; transcript_type "protein_coding"; transcript_name "Thoc2-201"; exon_number 38; exon_id "ENSMUSE00001236860.2"; level 2; protein_id "ENSMUSP00000044677.9"; transcript_support_level "5"; mgi_id "MGI:2442413"; tag "basic"; tag "Ensembl_canonical"; tag "GENCODE_Primary"; tag "appris_principal_1"; tag "CCDS"; ccdsid "CCDS40951.1"; havana_gene "OTTMUSG00000017445.1"; havana_transcript "OTTMUST00000042314.1";
chrX	HAVANA	CDS	40891845	40891869	0	-	1	gene_id "ENSMUSG00000037475.16"; transcript_id "ENSMUST00000143557.8"; gene_type "protein_coding"; gene_name "Thoc2"; transcript_type "protein_coding"; transcript_name "Thoc2-209"; exon_number 5; exon_id "ENSMUSE00001236860.2"; level 2; protein_id "ENSMUSP00000118106.2"; transcript_support_level "5"; mgi_id "MGI:2442413"; tag "mRNA_start_NF"; tag "cds_start_NF"; havana_gene "OTTMUSG00000017445.1"; havana_transcript "OTTMUST00000057108.1";
chrX	HAVANA	exon	40892333	40892409	0	-	.	gene_id "ENSMUSG00000037475.16"; transcript_id "ENSMUST00000124458.8"; gene_type "protein_coding"; gene_name "Thoc2"; transcript_type "protein_coding"; transcript_name "Thoc2-203"; exon_number 7; exon_id "ENSMUSE00001288027.2"; level 2; protein_id "ENSMUSP00000119460.2"; transcript_support_level "1"; mgi_id "MGI:2442413"; tag "mRNA_start_NF"; tag "cds_start_NF"; havana_gene "OTTMUSG00000017445.1"; havana_transcript "OTTMUST00000042320.1";
chrX	HAVANA	CDS	40892333	40892409	0	-	0	gene_id "ENSMUSG00000037475.16"; transcript_id "ENSMUST00000124458.8"; gene_type "protein_coding"; gene_name "Thoc2"; transcript_type "protein_coding"; transcript_name "Thoc2-203"; exon_number 7; exon_id "ENSMUSE00001288027.2"; level 2; protein_id "ENSMUSP00000119460.2"; transcript_support_level "1"; mgi_id "MGI:2442413"; tag "mRNA_start_NF"; tag "cds_start_NF"; havana_gene "OTTMUSG00000017445.1"; havana_transcript "OTTMUST00000042320.1";
chrX	HAVANA	exon	40892333	40892409	0	-	.	gene_id "ENSMUSG00000037475.16"; transcript_id "ENSMUST00000047037.15"; gene_type "protein_coding"; gene_name "Thoc2"; transcript_type "protein_coding"; transcript_name "Thoc2-201"; exon_number 37; exon_id "ENSMUSE00001288027.2"; level 2; protein_id "ENSMUSP00000044677.9"; transcript_support_level "5"; mgi_id "MGI:2442413"; tag "basic"; tag "Ensembl_canonical"; tag "GENCODE_Primary"; tag "appris_principal_1"; tag "CCDS"; ccdsid "CCDS40951.1"; havana_gene "OTTMUSG00000017445.1"; havana_transcript "OTTMUST00000042314.1";
chrX	HAVANA	CDS	40892333	40892409	0	-	0	gene_id "ENSMUSG00000037475.16"; transcript_id "ENSMUST00000047037.15"; gene_type "protein_coding"; gene_name "Thoc2"; transcript_type "protein_coding"; transcript_name "Thoc2-201"; exon_number 37; exon_id "ENSMUSE00001288027.2"; level 2; protein_id "ENSMUSP00000044677.9"; transcript_support_level "5"; mgi_id "MGI:2442413"; tag "basic"; tag "Ensembl_canonical"; tag "GENCODE_Primary"; tag "appris_principal_1"; tag "CCDS"; ccdsid "CCDS40951.1"; havana_gene "OTTMUSG00000017445.1"; havana_transcript "OTTMUST00000042314.1";
chrX	HAVANA	exon	40892333	40892409	0	-	.	gene_id "ENSMUSG00000037475.16"; transcript_id "ENSMUST00000151430.8"; gene_type "protein_coding"; gene_name "Thoc2"; transcript_type "nonsense_mediated_decay"; transcript_name "Thoc2-212"; exon_number 7; exon_id "ENSMUSE00001278840.2"; level 2; protein_id "ENSMUSP00000115815.2"; transcript_support_level "5"; mgi_id "MGI:2442413"; tag "mRNA_start_NF"; tag "cds_start_NF"; havana_gene "OTTMUSG00000017445.1"; havana_transcript "OTTMUST00000042322.1";
chrX	HAVANA	UTR	40892333	40892409	0	-	.	gene_id "ENSMUSG00000037475.16"; transcript_id "ENSMUST00000151430.8"; gene_type "protein_coding"; gene_name "Thoc2"; transcript_type "nonsense_mediated_decay"; transcript_name "Thoc2-212"; exon_number 7; exon_id "ENSMUSE00001278840.2"; level 2; protein_id "ENSMUSP00000115815.2"; transcript_support_level "5"; mgi_id "MGI:2442413"; tag "mRNA_start_NF"; tag "cds_start_NF"; havana_gene "OTTMUSG00000017445.1"; havana_transcript "OTTMUST00000042322.1";
chrX	HAVANA	exon	40892333	40892409	0	-	.	gene_id "ENSMUSG00000037475.16"; transcript_id "ENSMUST00000145586.8"; gene_type "protein_coding"; gene_name "Thoc2"; transcript_type "protein_coding"; transcript_name "Thoc2-210"; exon_number 2; exon_id "ENSMUSE00001288027.2"; level 2; protein_id "ENSMUSP00000118960.2"; transcript_support_level "5"; mgi_id "MGI:2442413"; tag "mRNA_start_NF"; tag "cds_start_NF"; havana_gene "OTTMUSG00000017445.1"; havana_transcript "OTTMUST00000082963.1";
chrX	HAVANA	CDS	40892333	40892409	0	-	0	gene_id "ENSMUSG00000037475.16"; transcript_id "ENSMUST00000145586.8"; gene_type "protein_coding"; gene_name "Thoc2"; transcript_type "protein_coding"; transcript_name "Thoc2-210"; exon_number 2; exon_id "ENSMUSE00001288027.2"; level 2; protein_id "ENSMUSP00000118960.2"; transcript_support_level "5"; mgi_id "MGI:2442413"; tag "mRNA_start_NF"; tag "cds_start_NF"; havana_gene "OTTMUSG00000017445.1"; havana_transcript "OTTMUST00000082963.1";
chrX	HAVANA	exon	40892333	40892409	0	-	.	gene_id "ENSMUSG00000037475.16"; transcript_id "ENSMUST00000143557.8"; gene_type "protein_coding"; gene_name "Thoc2"; transcript_type "protein_coding"; transcript_name "Thoc2-209"; exon_number 4; exon_id "ENSMUSE00001288027.2"; level 2; protein_id "ENSMUSP00000118106.2"; transcript_support_level "5"; mgi_id "MGI:2442413"; tag "mRNA_start_NF"; tag "cds_start_NF"; havana_gene "OTTMUSG00000017445.1"; havana_transcript "OTTMUST00000057108.1";
chrX	HAVANA	CDS	40892333	40892409	0	-	0	gene_id "ENSMUSG00000037475.16"; transcript_id "ENSMUST00000143557.8"; gene_type "protein_coding"; gene_name "Thoc2"; transcript_type "protein_coding"; transcript_name "Thoc2-209"; exon_number 4; exon_id "ENSMUSE00001288027.2"; level 2; protein_id "ENSMUSP00000118106.2"; transcript_support_level "5"; mgi_id "MGI:2442413"; tag "mRNA_start_NF"; tag "cds_start_NF"; havana_gene "OTTMUSG00000017445.1"; havana_transcript "OTTMUST00000057108.1";
chrX	HAVANA	exon	40892333	40892409	0	-	.	gene_id "ENSMUSG00000037475.16"; transcript_id "ENSMUST00000155369.2"; gene_type "protein_coding"; gene_name "Thoc2"; transcript_type "protein_coding"; transcript_name "Thoc2-216"; exon_number 3; exon_id "ENSMUSE00001288027.2"; level 2; protein_id "ENSMUSP00000120342.2"; transcript_support_level "5"; mgi_id "MGI:2442413"; tag "mRNA_start_NF"; tag "cds_start_NF"; havana_gene "OTTMUSG00000017445.1"; havana_transcript "OTTMUST00000082962.1";
chrX	HAVANA	CDS	40892333	40892409	0	-	0	gene_id "ENSMUSG00000037475.16"; transcript_id "ENSMUST00000155369.2"; gene_type "protein_coding"; gene_name "Thoc2"; transcript_type "protein_coding"; transcript_name "Thoc2-216"; exon_number 3; exon_id "ENSMUSE00001288027.2"; level 2; protein_id "ENSMUSP00000120342.2"; transcript_support_level "5"; mgi_id "MGI:2442413"; tag "mRNA_start_NF"; tag "cds_start_NF"; havana_gene "OTTMUSG00000017445.1"; havana_transcript "OTTMUST00000082962.1";
chrX	ENSEMBL_gcm37	exon	40892333	40892409	0.336530377073081	-	.	gene_id "ENSMUSG00000037475.16"; transcript_id "ENSMUSG00000037475.16_tx_4"; exon_id "chrX_40892333_40892409_-"; exonnum "39"; txlen "5878";
chrX	ENSEMBL_gcm37	exon	40892333	40892409	0.336530377073081	-	.	gene_id "ENSMUSG00000037475.16"; transcript_id "ENSMUSG00000037475.16_tx_5"; exon_id "chrX_40892333_40892409_-"; exonnum "39"; txlen "5959";
chrX	HAVANA	exon	40892393	40892409	0	-	.	gene_id "ENSMUSG00000037475.16"; transcript_id "ENSMUST00000134084.2"; gene_type "protein_coding"; gene_name "Thoc2"; transcript_type "protein_coding_CDS_not_defined"; transcript_name "Thoc2-208"; exon_number 6; exon_id "ENSMUSE00001470852.2"; level 2; transcript_support_level "5"; mgi_id "MGI:2442413"; havana_gene "OTTMUSG00000017445.1"; havana_transcript "OTTMUST00000042323.1";
chrX	HAVANA	transcript	40892393	40902592	0	-	.	gene_id "ENSMUSG00000037475.16"; transcript_id "ENSMUST00000134084.2"; gene_type "protein_coding"; gene_name "Thoc2"; transcript_type "protein_coding_CDS_not_defined"; transcript_name "Thoc2-208"; level 2; transcript_support_level "5"; mgi_id "MGI:2442413"; havana_gene "OTTMUSG00000017445.1"; havana_transcript "OTTMUST00000042323.1";
chrX	HAVANA	exon	40895279	40895439	0	-	.	gene_id "ENSMUSG00000037475.16"; transcript_id "ENSMUST00000124458.8"; gene_type "protein_coding"; gene_name "Thoc2"; transcript_type "protein_coding"; transcript_name "Thoc2-203"; exon_number 6; exon_id "ENSMUSE00001220235.2"; level 2; protein_id "ENSMUSP00000119460.2"; transcript_support_level "1"; mgi_id "MGI:2442413"; tag "mRNA_start_NF"; tag "cds_start_NF"; havana_gene "OTTMUSG00000017445.1"; havana_transcript "OTTMUST00000042320.1";
chrX	HAVANA	CDS	40895279	40895439	0	-	2	gene_id "ENSMUSG00000037475.16"; transcript_id "ENSMUST00000124458.8"; gene_type "protein_coding"; gene_name "Thoc2"; transcript_type "protein_coding"; transcript_name "Thoc2-203"; exon_number 6; exon_id "ENSMUSE00001220235.2"; level 2; protein_id "ENSMUSP00000119460.2"; transcript_support_level "1"; mgi_id "MGI:2442413"; tag "mRNA_start_NF"; tag "cds_start_NF"; havana_gene "OTTMUSG00000017445.1"; havana_transcript "OTTMUST00000042320.1";
chrX	HAVANA	exon	40895279	40895439	0	-	.	gene_id "ENSMUSG00000037475.16"; transcript_id "ENSMUST00000047037.15"; gene_type "protein_coding"; gene_name "Thoc2"; transcript_type "protein_coding"; transcript_name "Thoc2-201"; exon_number 36; exon_id "ENSMUSE00001220235.2"; level 2; protein_id "ENSMUSP00000044677.9"; transcript_support_level "5"; mgi_id "MGI:2442413"; tag "basic"; tag "Ensembl_canonical"; tag "GENCODE_Primary"; tag "appris_principal_1"; tag "CCDS"; ccdsid "CCDS40951.1"; havana_gene "OTTMUSG00000017445.1"; havana_transcript "OTTMUST00000042314.1";
chrX	HAVANA	CDS	40895279	40895439	0	-	2	gene_id "ENSMUSG00000037475.16"; transcript_id "ENSMUST00000047037.15"; gene_type "protein_coding"; gene_name "Thoc2"; transcript_type "protein_coding"; transcript_name "Thoc2-201"; exon_number 36; exon_id "ENSMUSE00001220235.2"; level 2; protein_id "ENSMUSP00000044677.9"; transcript_support_level "5"; mgi_id "MGI:2442413"; tag "basic"; tag "Ensembl_canonical"; tag "GENCODE_Primary"; tag "appris_principal_1"; tag "CCDS"; ccdsid "CCDS40951.1"; havana_gene "OTTMUSG00000017445.1"; havana_transcript "OTTMUST00000042314.1";
chrX	HAVANA	exon	40895279	40895439	0	-	.	gene_id "ENSMUSG00000037475.16"; transcript_id "ENSMUST00000151430.8"; gene_type "protein_coding"; gene_name "Thoc2"; transcript_type "nonsense_mediated_decay"; transcript_name "Thoc2-212"; exon_number 6; exon_id "ENSMUSE00001285641.2"; level 2; protein_id "ENSMUSP00000115815.2"; transcript_support_level "5"; mgi_id "MGI:2442413"; tag "mRNA_start_NF"; tag "cds_start_NF"; havana_gene "OTTMUSG00000017445.1"; havana_transcript "OTTMUST00000042322.1";
chrX	HAVANA	UTR	40895279	40895439	0	-	.	gene_id "ENSMUSG00000037475.16"; transcript_id "ENSMUST00000151430.8"; gene_type "protein_coding"; gene_name "Thoc2"; transcript_type "nonsense_mediated_decay"; transcript_name "Thoc2-212"; exon_number 6; exon_id "ENSMUSE00001285641.2"; level 2; protein_id "ENSMUSP00000115815.2"; transcript_support_level "5"; mgi_id "MGI:2442413"; tag "mRNA_start_NF"; tag "cds_start_NF"; havana_gene "OTTMUSG00000017445.1"; havana_transcript "OTTMUST00000042322.1";
chrX	HAVANA	exon	40895279	40895439	0	-	.	gene_id "ENSMUSG00000037475.16"; transcript_id "ENSMUST00000145586.8"; gene_type "protein_coding"; gene_name "Thoc2"; transcript_type "protein_coding"; transcript_name "Thoc2-210"; exon_number 1; exon_id "ENSMUSE00001220235.2"; level 2; protein_id "ENSMUSP00000118960.2"; transcript_support_level "5"; mgi_id "MGI:2442413"; tag "mRNA_start_NF"; tag "cds_start_NF"; havana_gene "OTTMUSG00000017445.1"; havana_transcript "OTTMUST00000082963.1";
chrX	HAVANA	CDS	40895279	40895439	0	-	2	gene_id "ENSMUSG00000037475.16"; transcript_id "ENSMUST00000145586.8"; gene_type "protein_coding"; gene_name "Thoc2"; transcript_type "protein_coding"; transcript_name "Thoc2-210"; exon_number 1; exon_id "ENSMUSE00001220235.2"; level 2; protein_id "ENSMUSP00000118960.2"; transcript_support_level "5"; mgi_id "MGI:2442413"; tag "mRNA_start_NF"; tag "cds_start_NF"; havana_gene "OTTMUSG00000017445.1"; havana_transcript "OTTMUST00000082963.1";
chrX	HAVANA	exon	40895279	40895439	0	-	.	gene_id "ENSMUSG00000037475.16"; transcript_id "ENSMUST00000143557.8"; gene_type "protein_coding"; gene_name "Thoc2"; transcript_type "protein_coding"; transcript_name "Thoc2-209"; exon_number 3; exon_id "ENSMUSE00001220235.2"; level 2; protein_id "ENSMUSP00000118106.2"; transcript_support_level "5"; mgi_id "MGI:2442413"; tag "mRNA_start_NF"; tag "cds_start_NF"; havana_gene "OTTMUSG00000017445.1"; havana_transcript "OTTMUST00000057108.1";
chrX	HAVANA	CDS	40895279	40895439	0	-	2	gene_id "ENSMUSG00000037475.16"; transcript_id "ENSMUST00000143557.8"; gene_type "protein_coding"; gene_name "Thoc2"; transcript_type "protein_coding"; transcript_name "Thoc2-209"; exon_number 3; exon_id "ENSMUSE00001220235.2"; level 2; protein_id "ENSMUSP00000118106.2"; transcript_support_level "5"; mgi_id "MGI:2442413"; tag "mRNA_start_NF"; tag "cds_start_NF"; havana_gene "OTTMUSG00000017445.1"; havana_transcript "OTTMUST00000057108.1";
chrX	HAVANA	exon	40895279	40895439	0	-	.	gene_id "ENSMUSG00000037475.16"; transcript_id "ENSMUST00000155369.2"; gene_type "protein_coding"; gene_name "Thoc2"; transcript_type "protein_coding"; transcript_name "Thoc2-216"; exon_number 2; exon_id "ENSMUSE00001220235.2"; level 2; protein_id "ENSMUSP00000120342.2"; transcript_support_level "5"; mgi_id "MGI:2442413"; tag "mRNA_start_NF"; tag "cds_start_NF"; havana_gene "OTTMUSG00000017445.1"; havana_transcript "OTTMUST00000082962.1";
chrX	HAVANA	CDS	40895279	40895439	0	-	2	gene_id "ENSMUSG00000037475.16"; transcript_id "ENSMUST00000155369.2"; gene_type "protein_coding"; gene_name "Thoc2"; transcript_type "protein_coding"; transcript_name "Thoc2-216"; exon_number 2; exon_id "ENSMUSE00001220235.2"; level 2; protein_id "ENSMUSP00000120342.2"; transcript_support_level "5"; mgi_id "MGI:2442413"; tag "mRNA_start_NF"; tag "cds_start_NF"; havana_gene "OTTMUSG00000017445.1"; havana_transcript "OTTMUST00000082962.1";
chrX	HAVANA	exon	40895279	40895439	0	-	.	gene_id "ENSMUSG00000037475.16"; transcript_id "ENSMUST00000134084.2"; gene_type "protein_coding"; gene_name "Thoc2"; transcript_type "protein_coding_CDS_not_defined"; transcript_name "Thoc2-208"; exon_number 5; exon_id "ENSMUSE00001285641.2"; level 2; transcript_support_level "5"; mgi_id "MGI:2442413"; havana_gene "OTTMUSG00000017445.1"; havana_transcript "OTTMUST00000042323.1";
chrX	ENSEMBL_gcm37	exon	40895279	40895439	0.336530377073081	-	.	gene_id "ENSMUSG00000037475.16"; transcript_id "ENSMUSG00000037475.16_tx_4"; exon_id "chrX_40895279_40895439_-"; exonnum "38"; txlen "5878";
chrX	ENSEMBL_gcm37	exon	40895279	40895439	0.336530377073081	-	.	gene_id "ENSMUSG00000037475.16"; transcript_id "ENSMUSG00000037475.16_tx_5"; exon_id "chrX_40895279_40895439_-"; exonnum "38"; txlen "5959";
chrX	HAVANA	exon	40895522	40895591	0	-	.	gene_id "ENSMUSG00000037475.16"; transcript_id "ENSMUST00000124458.8"; gene_type "protein_coding"; gene_name "Thoc2"; transcript_type "protein_coding"; transcript_name "Thoc2-203"; exon_number 5; exon_id "ENSMUSE00001285321.2"; level 2; protein_id "ENSMUSP00000119460.2"; transcript_support_level "1"; mgi_id "MGI:2442413"; tag "mRNA_start_NF"; tag "cds_start_NF"; havana_gene "OTTMUSG00000017445.1"; havana_transcript "OTTMUST00000042320.1";
chrX	HAVANA	CDS	40895522	40895591	0	-	0	gene_id "ENSMUSG00000037475.16"; transcript_id "ENSMUST00000124458.8"; gene_type "protein_coding"; gene_name "Thoc2"; transcript_type "protein_coding"; transcript_name "Thoc2-203"; exon_number 5; exon_id "ENSMUSE00001285321.2"; level 2; protein_id "ENSMUSP00000119460.2"; transcript_support_level "1"; mgi_id "MGI:2442413"; tag "mRNA_start_NF"; tag "cds_start_NF"; havana_gene "OTTMUSG00000017445.1"; havana_transcript "OTTMUST00000042320.1";
chrX	HAVANA	exon	40895522	40895591	0	-	.	gene_id "ENSMUSG00000037475.16"; transcript_id "ENSMUST00000047037.15"; gene_type "protein_coding"; gene_name "Thoc2"; transcript_type "protein_coding"; transcript_name "Thoc2-201"; exon_number 35; exon_id "ENSMUSE00001285321.2"; level 2; protein_id "ENSMUSP00000044677.9"; transcript_support_level "5"; mgi_id "MGI:2442413"; tag "basic"; tag "Ensembl_canonical"; tag "GENCODE_Primary"; tag "appris_principal_1"; tag "CCDS"; ccdsid "CCDS40951.1"; havana_gene "OTTMUSG00000017445.1"; havana_transcript "OTTMUST00000042314.1";
chrX	HAVANA	CDS	40895522	40895591	0	-	0	gene_id "ENSMUSG00000037475.16"; transcript_id "ENSMUST00000047037.15"; gene_type "protein_coding"; gene_name "Thoc2"; transcript_type "protein_coding"; transcript_name "Thoc2-201"; exon_number 35; exon_id "ENSMUSE00001285321.2"; level 2; protein_id "ENSMUSP00000044677.9"; transcript_support_level "5"; mgi_id "MGI:2442413"; tag "basic"; tag "Ensembl_canonical"; tag "GENCODE_Primary"; tag "appris_principal_1"; tag "CCDS"; ccdsid "CCDS40951.1"; havana_gene "OTTMUSG00000017445.1"; havana_transcript "OTTMUST00000042314.1";
chrX	HAVANA	exon	40895522	40895591	0	-	.	gene_id "ENSMUSG00000037475.16"; transcript_id "ENSMUST00000151430.8"; gene_type "protein_coding"; gene_name "Thoc2"; transcript_type "nonsense_mediated_decay"; transcript_name "Thoc2-212"; exon_number 5; exon_id "ENSMUSE00001310299.2"; level 2; protein_id "ENSMUSP00000115815.2"; transcript_support_level "5"; mgi_id "MGI:2442413"; tag "mRNA_start_NF"; tag "cds_start_NF"; havana_gene "OTTMUSG00000017445.1"; havana_transcript "OTTMUST00000042322.1";
chrX	HAVANA	UTR	40895522	40895591	0	-	.	gene_id "ENSMUSG00000037475.16"; transcript_id "ENSMUST00000151430.8"; gene_type "protein_coding"; gene_name "Thoc2"; transcript_type "nonsense_mediated_decay"; transcript_name "Thoc2-212"; exon_number 5; exon_id "ENSMUSE00001310299.2"; level 2; protein_id "ENSMUSP00000115815.2"; transcript_support_level "5"; mgi_id "MGI:2442413"; tag "mRNA_start_NF"; tag "cds_start_NF"; havana_gene "OTTMUSG00000017445.1"; havana_transcript "OTTMUST00000042322.1";
chrX	HAVANA	exon	40895522	40895591	0	-	.	gene_id "ENSMUSG00000037475.16"; transcript_id "ENSMUST00000143557.8"; gene_type "protein_coding"; gene_name "Thoc2"; transcript_type "protein_coding"; transcript_name "Thoc2-209"; exon_number 2; exon_id "ENSMUSE00001285321.2"; level 2; protein_id "ENSMUSP00000118106.2"; transcript_support_level "5"; mgi_id "MGI:2442413"; tag "mRNA_start_NF"; tag "cds_start_NF"; havana_gene "OTTMUSG00000017445.1"; havana_transcript "OTTMUST00000057108.1";
chrX	HAVANA	CDS	40895522	40895591	0	-	0	gene_id "ENSMUSG00000037475.16"; transcript_id "ENSMUST00000143557.8"; gene_type "protein_coding"; gene_name "Thoc2"; transcript_type "protein_coding"; transcript_name "Thoc2-209"; exon_number 2; exon_id "ENSMUSE00001285321.2"; level 2; protein_id "ENSMUSP00000118106.2"; transcript_support_level "5"; mgi_id "MGI:2442413"; tag "mRNA_start_NF"; tag "cds_start_NF"; havana_gene "OTTMUSG00000017445.1"; havana_transcript "OTTMUST00000057108.1";
chrX	HAVANA	exon	40895522	40895591	0	-	.	gene_id "ENSMUSG00000037475.16"; transcript_id "ENSMUST00000155369.2"; gene_type "protein_coding"; gene_name "Thoc2"; transcript_type "protein_coding"; transcript_name "Thoc2-216"; exon_number 1; exon_id "ENSMUSE00001285321.2"; level 2; protein_id "ENSMUSP00000120342.2"; transcript_support_level "5"; mgi_id "MGI:2442413"; tag "mRNA_start_NF"; tag "cds_start_NF"; havana_gene "OTTMUSG00000017445.1"; havana_transcript "OTTMUST00000082962.1";
chrX	HAVANA	CDS	40895522	40895591	0	-	0	gene_id "ENSMUSG00000037475.16"; transcript_id "ENSMUST00000155369.2"; gene_type "protein_coding"; gene_name "Thoc2"; transcript_type "protein_coding"; transcript_name "Thoc2-216"; exon_number 1; exon_id "ENSMUSE00001285321.2"; level 2; protein_id "ENSMUSP00000120342.2"; transcript_support_level "5"; mgi_id "MGI:2442413"; tag "mRNA_start_NF"; tag "cds_start_NF"; havana_gene "OTTMUSG00000017445.1"; havana_transcript "OTTMUST00000082962.1";
chrX	HAVANA	exon	40895522	40895591	0	-	.	gene_id "ENSMUSG00000037475.16"; transcript_id "ENSMUST00000134084.2"; gene_type "protein_coding"; gene_name "Thoc2"; transcript_type "protein_coding_CDS_not_defined"; transcript_name "Thoc2-208"; exon_number 4; exon_id "ENSMUSE00001310299.2"; level 2; transcript_support_level "5"; mgi_id "MGI:2442413"; havana_gene "OTTMUSG00000017445.1"; havana_transcript "OTTMUST00000042323.1";
chrX	ENSEMBL_gcm37	exon	40895522	40895591	0.336530377073081	-	.	gene_id "ENSMUSG00000037475.16"; transcript_id "ENSMUSG00000037475.16_tx_4"; exon_id "chrX_40895522_40895591_-"; exonnum "37"; txlen "5878";
chrX	ENSEMBL_gcm37	exon	40895522	40895591	0.336530377073081	-	.	gene_id "ENSMUSG00000037475.16"; transcript_id "ENSMUSG00000037475.16_tx_5"; exon_id "chrX_40895522_40895591_-"; exonnum "37"; txlen "5959";
chrX	HAVANA	exon	40895911	40895927	0	-	.	gene_id "ENSMUSG00000037475.16"; transcript_id "ENSMUST00000143557.8"; gene_type "protein_coding"; gene_name "Thoc2"; transcript_type "protein_coding"; transcript_name "Thoc2-209"; exon_number 1; exon_id "ENSMUSE00001473809.2"; level 2; protein_id "ENSMUSP00000118106.2"; transcript_support_level "5"; mgi_id "MGI:2442413"; tag "mRNA_start_NF"; tag "cds_start_NF"; havana_gene "OTTMUSG00000017445.1"; havana_transcript "OTTMUST00000057108.1";
chrX	HAVANA	CDS	40895911	40895927	0	-	2	gene_id "ENSMUSG00000037475.16"; transcript_id "ENSMUST00000143557.8"; gene_type "protein_coding"; gene_name "Thoc2"; transcript_type "protein_coding"; transcript_name "Thoc2-209"; exon_number 1; exon_id "ENSMUSE00001473809.2"; level 2; protein_id "ENSMUSP00000118106.2"; transcript_support_level "5"; mgi_id "MGI:2442413"; tag "mRNA_start_NF"; tag "cds_start_NF"; havana_gene "OTTMUSG00000017445.1"; havana_transcript "OTTMUST00000057108.1";
chrX	HAVANA	exon	40895911	40896048	0	-	.	gene_id "ENSMUSG00000037475.16"; transcript_id "ENSMUST00000124458.8"; gene_type "protein_coding"; gene_name "Thoc2"; transcript_type "protein_coding"; transcript_name "Thoc2-203"; exon_number 4; exon_id "ENSMUSE00001222333.2"; level 2; protein_id "ENSMUSP00000119460.2"; transcript_support_level "1"; mgi_id "MGI:2442413"; tag "mRNA_start_NF"; tag "cds_start_NF"; havana_gene "OTTMUSG00000017445.1"; havana_transcript "OTTMUST00000042320.1";
chrX	HAVANA	CDS	40895911	40896048	0	-	0	gene_id "ENSMUSG00000037475.16"; transcript_id "ENSMUST00000124458.8"; gene_type "protein_coding"; gene_name "Thoc2"; transcript_type "protein_coding"; transcript_name "Thoc2-203"; exon_number 4; exon_id "ENSMUSE00001222333.2"; level 2; protein_id "ENSMUSP00000119460.2"; transcript_support_level "1"; mgi_id "MGI:2442413"; tag "mRNA_start_NF"; tag "cds_start_NF"; havana_gene "OTTMUSG00000017445.1"; havana_transcript "OTTMUST00000042320.1";
chrX	HAVANA	exon	40895911	40896048	0	-	.	gene_id "ENSMUSG00000037475.16"; transcript_id "ENSMUST00000047037.15"; gene_type "protein_coding"; gene_name "Thoc2"; transcript_type "protein_coding"; transcript_name "Thoc2-201"; exon_number 34; exon_id "ENSMUSE00001222333.2"; level 2; protein_id "ENSMUSP00000044677.9"; transcript_support_level "5"; mgi_id "MGI:2442413"; tag "basic"; tag "Ensembl_canonical"; tag "GENCODE_Primary"; tag "appris_principal_1"; tag "CCDS"; ccdsid "CCDS40951.1"; havana_gene "OTTMUSG00000017445.1"; havana_transcript "OTTMUST00000042314.1";
chrX	HAVANA	CDS	40895911	40896048	0	-	0	gene_id "ENSMUSG00000037475.16"; transcript_id "ENSMUST00000047037.15"; gene_type "protein_coding"; gene_name "Thoc2"; transcript_type "protein_coding"; transcript_name "Thoc2-201"; exon_number 34; exon_id "ENSMUSE00001222333.2"; level 2; protein_id "ENSMUSP00000044677.9"; transcript_support_level "5"; mgi_id "MGI:2442413"; tag "basic"; tag "Ensembl_canonical"; tag "GENCODE_Primary"; tag "appris_principal_1"; tag "CCDS"; ccdsid "CCDS40951.1"; havana_gene "OTTMUSG00000017445.1"; havana_transcript "OTTMUST00000042314.1";
chrX	HAVANA	exon	40895911	40896048	0	-	.	gene_id "ENSMUSG00000037475.16"; transcript_id "ENSMUST00000151430.8"; gene_type "protein_coding"; gene_name "Thoc2"; transcript_type "nonsense_mediated_decay"; transcript_name "Thoc2-212"; exon_number 4; exon_id "ENSMUSE00001227310.2"; level 2; protein_id "ENSMUSP00000115815.2"; transcript_support_level "5"; mgi_id "MGI:2442413"; tag "mRNA_start_NF"; tag "cds_start_NF"; havana_gene "OTTMUSG00000017445.1"; havana_transcript "OTTMUST00000042322.1";
chrX	HAVANA	UTR	40895911	40896048	0	-	.	gene_id "ENSMUSG00000037475.16"; transcript_id "ENSMUST00000151430.8"; gene_type "protein_coding"; gene_name "Thoc2"; transcript_type "nonsense_mediated_decay"; transcript_name "Thoc2-212"; exon_number 4; exon_id "ENSMUSE00001227310.2"; level 2; protein_id "ENSMUSP00000115815.2"; transcript_support_level "5"; mgi_id "MGI:2442413"; tag "mRNA_start_NF"; tag "cds_start_NF"; havana_gene "OTTMUSG00000017445.1"; havana_transcript "OTTMUST00000042322.1";
chrX	HAVANA	exon	40895911	40896048	0	-	.	gene_id "ENSMUSG00000037475.16"; transcript_id "ENSMUST00000134084.2"; gene_type "protein_coding"; gene_name "Thoc2"; transcript_type "protein_coding_CDS_not_defined"; transcript_name "Thoc2-208"; exon_number 3; exon_id "ENSMUSE00001227310.2"; level 2; transcript_support_level "5"; mgi_id "MGI:2442413"; havana_gene "OTTMUSG00000017445.1"; havana_transcript "OTTMUST00000042323.1";
chrX	ENSEMBL_gcm37	exon	40895911	40896048	0.336530377073081	-	.	gene_id "ENSMUSG00000037475.16"; transcript_id "ENSMUSG00000037475.16_tx_4"; exon_id "chrX_40895911_40896048_-"; exonnum "36"; txlen "5878";
chrX	ENSEMBL_gcm37	exon	40895911	40896048	0.336530377073081	-	.	gene_id "ENSMUSG00000037475.16"; transcript_id "ENSMUSG00000037475.16_tx_5"; exon_id "chrX_40895911_40896048_-"; exonnum "36"; txlen "5959";
chrX	HAVANA	exon	40900881	40901371	0	-	.	gene_id "ENSMUSG00000037475.16"; transcript_id "ENSMUST00000130993.2"; gene_type "protein_coding"; gene_name "Thoc2"; transcript_type "retained_intron"; transcript_name "Thoc2-206"; exon_number 3; exon_id "ENSMUSE00000833053.2"; level 2; transcript_support_level "3"; mgi_id "MGI:2442413"; tag "mRNA_start_NF"; havana_gene "OTTMUSG00000017445.1"; havana_transcript "OTTMUST00000042324.1";
chrX	HAVANA	transcript	40900881	40903199	0	-	.	gene_id "ENSMUSG00000037475.16"; transcript_id "ENSMUST00000130993.2"; gene_type "protein_coding"; gene_name "Thoc2"; transcript_type "retained_intron"; transcript_name "Thoc2-206"; level 2; transcript_support_level "3"; mgi_id "MGI:2442413"; tag "mRNA_start_NF"; havana_gene "OTTMUSG00000017445.1"; havana_transcript "OTTMUST00000042324.1";
chrX	HAVANA	exon	40901336	40901371	0	-	.	gene_id "ENSMUSG00000037475.16"; transcript_id "ENSMUST00000047037.15"; gene_type "protein_coding"; gene_name "Thoc2"; transcript_type "protein_coding"; transcript_name "Thoc2-201"; exon_number 33; exon_id "ENSMUSE00001214207.2"; level 2; protein_id "ENSMUSP00000044677.9"; transcript_support_level "5"; mgi_id "MGI:2442413"; tag "basic"; tag "Ensembl_canonical"; tag "GENCODE_Primary"; tag "appris_principal_1"; tag "CCDS"; ccdsid "CCDS40951.1"; havana_gene "OTTMUSG00000017445.1"; havana_transcript "OTTMUST00000042314.1";
chrX	HAVANA	CDS	40901336	40901371	0	-	0	gene_id "ENSMUSG00000037475.16"; transcript_id "ENSMUST00000047037.15"; gene_type "protein_coding"; gene_name "Thoc2"; transcript_type "protein_coding"; transcript_name "Thoc2-201"; exon_number 33; exon_id "ENSMUSE00001214207.2"; level 2; protein_id "ENSMUSP00000044677.9"; transcript_support_level "5"; mgi_id "MGI:2442413"; tag "basic"; tag "Ensembl_canonical"; tag "GENCODE_Primary"; tag "appris_principal_1"; tag "CCDS"; ccdsid "CCDS40951.1"; havana_gene "OTTMUSG00000017445.1"; havana_transcript "OTTMUST00000042314.1";
chrX	HAVANA	exon	40901336	40901371	0	-	.	gene_id "ENSMUSG00000037475.16"; transcript_id "ENSMUST00000151430.8"; gene_type "protein_coding"; gene_name "Thoc2"; transcript_type "nonsense_mediated_decay"; transcript_name "Thoc2-212"; exon_number 3; exon_id "ENSMUSE00001263543.2"; level 2; protein_id "ENSMUSP00000115815.2"; transcript_support_level "5"; mgi_id "MGI:2442413"; tag "mRNA_start_NF"; tag "cds_start_NF"; havana_gene "OTTMUSG00000017445.1"; havana_transcript "OTTMUST00000042322.1";
chrX	HAVANA	UTR	40901336	40901371	0	-	.	gene_id "ENSMUSG00000037475.16"; transcript_id "ENSMUST00000151430.8"; gene_type "protein_coding"; gene_name "Thoc2"; transcript_type "nonsense_mediated_decay"; transcript_name "Thoc2-212"; exon_number 3; exon_id "ENSMUSE00001263543.2"; level 2; protein_id "ENSMUSP00000115815.2"; transcript_support_level "5"; mgi_id "MGI:2442413"; tag "mRNA_start_NF"; tag "cds_start_NF"; havana_gene "OTTMUSG00000017445.1"; havana_transcript "OTTMUST00000042322.1";
chrX	HAVANA	exon	40901336	40901371	0	-	.	gene_id "ENSMUSG00000037475.16"; transcript_id "ENSMUST00000134084.2"; gene_type "protein_coding"; gene_name "Thoc2"; transcript_type "protein_coding_CDS_not_defined"; transcript_name "Thoc2-208"; exon_number 2; exon_id "ENSMUSE00001263543.2"; level 2; transcript_support_level "5"; mgi_id "MGI:2442413"; havana_gene "OTTMUSG00000017445.1"; havana_transcript "OTTMUST00000042323.1";
chrX	ENSEMBL_gcm37	exon	40901336	40901371	0.336530377073081	-	.	gene_id "ENSMUSG00000037475.16"; transcript_id "ENSMUSG00000037475.16_tx_4"; exon_id "chrX_40901336_40901371_-"; exonnum "35"; txlen "5878";
chrX	HAVANA	exon	40901336	40901452	0	-	.	gene_id "ENSMUSG00000037475.16"; transcript_id "ENSMUST00000124458.8"; gene_type "protein_coding"; gene_name "Thoc2"; transcript_type "protein_coding"; transcript_name "Thoc2-203"; exon_number 3; exon_id "ENSMUSE00000770007.2"; level 2; protein_id "ENSMUSP00000119460.2"; transcript_support_level "1"; mgi_id "MGI:2442413"; tag "mRNA_start_NF"; tag "cds_start_NF"; havana_gene "OTTMUSG00000017445.1"; havana_transcript "OTTMUST00000042320.1";
chrX	HAVANA	CDS	40901336	40901452	0	-	0	gene_id "ENSMUSG00000037475.16"; transcript_id "ENSMUST00000124458.8"; gene_type "protein_coding"; gene_name "Thoc2"; transcript_type "protein_coding"; transcript_name "Thoc2-203"; exon_number 3; exon_id "ENSMUSE00000770007.2"; level 2; protein_id "ENSMUSP00000119460.2"; transcript_support_level "1"; mgi_id "MGI:2442413"; tag "mRNA_start_NF"; tag "cds_start_NF"; havana_gene "OTTMUSG00000017445.1"; havana_transcript "OTTMUST00000042320.1";
chrX	ENSEMBL_gcm37	exon	40901336	40901452	0.336530377073081	-	.	gene_id "ENSMUSG00000037475.16"; transcript_id "ENSMUSG00000037475.16_tx_5"; exon_id "chrX_40901336_40901452_-"; exonnum "35"; txlen "5959";
chrX	HAVANA	exon	40902107	40902592	0	-	.	gene_id "ENSMUSG00000037475.16"; transcript_id "ENSMUST00000134084.2"; gene_type "protein_coding"; gene_name "Thoc2"; transcript_type "protein_coding_CDS_not_defined"; transcript_name "Thoc2-208"; exon_number 1; exon_id "ENSMUSE00000788850.2"; level 2; transcript_support_level "5"; mgi_id "MGI:2442413"; havana_gene "OTTMUSG00000017445.1"; havana_transcript "OTTMUST00000042323.1";
chrX	HAVANA	UTR	40902294	40902814	0	-	.	gene_id "ENSMUSG00000037475.16"; transcript_id "ENSMUST00000151430.8"; gene_type "protein_coding"; gene_name "Thoc2"; transcript_type "nonsense_mediated_decay"; transcript_name "Thoc2-212"; exon_number 2; exon_id "ENSMUSE00000785763.2"; level 2; protein_id "ENSMUSP00000115815.2"; transcript_support_level "5"; mgi_id "MGI:2442413"; tag "mRNA_start_NF"; tag "cds_start_NF"; havana_gene "OTTMUSG00000017445.1"; havana_transcript "OTTMUST00000042322.1";
chrX	HAVANA	exon	40902294	40902885	0	-	.	gene_id "ENSMUSG00000037475.16"; transcript_id "ENSMUST00000151430.8"; gene_type "protein_coding"; gene_name "Thoc2"; transcript_type "nonsense_mediated_decay"; transcript_name "Thoc2-212"; exon_number 2; exon_id "ENSMUSE00000785763.2"; level 2; protein_id "ENSMUSP00000115815.2"; transcript_support_level "5"; mgi_id "MGI:2442413"; tag "mRNA_start_NF"; tag "cds_start_NF"; havana_gene "OTTMUSG00000017445.1"; havana_transcript "OTTMUST00000042322.1";
chrX	HAVANA	stop_codon	40902812	40902814	0	-	0	gene_id "ENSMUSG00000037475.16"; transcript_id "ENSMUST00000151430.8"; gene_type "protein_coding"; gene_name "Thoc2"; transcript_type "nonsense_mediated_decay"; transcript_name "Thoc2-212"; exon_number 2; exon_id "ENSMUSE00000785763.2"; level 2; protein_id "ENSMUSP00000115815.2"; transcript_support_level "5"; mgi_id "MGI:2442413"; tag "mRNA_start_NF"; tag "cds_start_NF"; havana_gene "OTTMUSG00000017445.1"; havana_transcript "OTTMUST00000042322.1";
chrX	HAVANA	CDS	40902815	40902885	0	-	2	gene_id "ENSMUSG00000037475.16"; transcript_id "ENSMUST00000151430.8"; gene_type "protein_coding"; gene_name "Thoc2"; transcript_type "nonsense_mediated_decay"; transcript_name "Thoc2-212"; exon_number 2; exon_id "ENSMUSE00000785763.2"; level 2; protein_id "ENSMUSP00000115815.2"; transcript_support_level "5"; mgi_id "MGI:2442413"; tag "mRNA_start_NF"; tag "cds_start_NF"; havana_gene "OTTMUSG00000017445.1"; havana_transcript "OTTMUST00000042322.1";
chrX	HAVANA	exon	40902827	40902885	0	-	.	gene_id "ENSMUSG00000037475.16"; transcript_id "ENSMUST00000124458.8"; gene_type "protein_coding"; gene_name "Thoc2"; transcript_type "protein_coding"; transcript_name "Thoc2-203"; exon_number 2; exon_id "ENSMUSE00001233109.2"; level 2; protein_id "ENSMUSP00000119460.2"; transcript_support_level "1"; mgi_id "MGI:2442413"; tag "mRNA_start_NF"; tag "cds_start_NF"; havana_gene "OTTMUSG00000017445.1"; havana_transcript "OTTMUST00000042320.1";
chrX	HAVANA	CDS	40902827	40902885	0	-	2	gene_id "ENSMUSG00000037475.16"; transcript_id "ENSMUST00000124458.8"; gene_type "protein_coding"; gene_name "Thoc2"; transcript_type "protein_coding"; transcript_name "Thoc2-203"; exon_number 2; exon_id "ENSMUSE00001233109.2"; level 2; protein_id "ENSMUSP00000119460.2"; transcript_support_level "1"; mgi_id "MGI:2442413"; tag "mRNA_start_NF"; tag "cds_start_NF"; havana_gene "OTTMUSG00000017445.1"; havana_transcript "OTTMUST00000042320.1";
chrX	HAVANA	exon	40902827	40902885	0	-	.	gene_id "ENSMUSG00000037475.16"; transcript_id "ENSMUST00000047037.15"; gene_type "protein_coding"; gene_name "Thoc2"; transcript_type "protein_coding"; transcript_name "Thoc2-201"; exon_number 32; exon_id "ENSMUSE00001233109.2"; level 2; protein_id "ENSMUSP00000044677.9"; transcript_support_level "5"; mgi_id "MGI:2442413"; tag "basic"; tag "Ensembl_canonical"; tag "GENCODE_Primary"; tag "appris_principal_1"; tag "CCDS"; ccdsid "CCDS40951.1"; havana_gene "OTTMUSG00000017445.1"; havana_transcript "OTTMUST00000042314.1";
chrX	HAVANA	CDS	40902827	40902885	0	-	2	gene_id "ENSMUSG00000037475.16"; transcript_id "ENSMUST00000047037.15"; gene_type "protein_coding"; gene_name "Thoc2"; transcript_type "protein_coding"; transcript_name "Thoc2-201"; exon_number 32; exon_id "ENSMUSE00001233109.2"; level 2; protein_id "ENSMUSP00000044677.9"; transcript_support_level "5"; mgi_id "MGI:2442413"; tag "basic"; tag "Ensembl_canonical"; tag "GENCODE_Primary"; tag "appris_principal_1"; tag "CCDS"; ccdsid "CCDS40951.1"; havana_gene "OTTMUSG00000017445.1"; havana_transcript "OTTMUST00000042314.1";
chrX	HAVANA	exon	40902827	40902885	0	-	.	gene_id "ENSMUSG00000037475.16"; transcript_id "ENSMUST00000130993.2"; gene_type "protein_coding"; gene_name "Thoc2"; transcript_type "retained_intron"; transcript_name "Thoc2-206"; exon_number 2; exon_id "ENSMUSE00001287313.2"; level 2; transcript_support_level "3"; mgi_id "MGI:2442413"; tag "mRNA_start_NF"; havana_gene "OTTMUSG00000017445.1"; havana_transcript "OTTMUST00000042324.1";
chrX	ENSEMBL_gcm37	exon	40902827	40902885	0.336530377073081	-	.	gene_id "ENSMUSG00000037475.16"; transcript_id "ENSMUSG00000037475.16_tx_4"; exon_id "chrX_40902827_40902885_-"; exonnum "34"; txlen "5878";
chrX	ENSEMBL_gcm37	exon	40902827	40902885	0.336530377073081	-	.	gene_id "ENSMUSG00000037475.16"; transcript_id "ENSMUSG00000037475.16_tx_5"; exon_id "chrX_40902827_40902885_-"; exonnum "34"; txlen "5959";
chrX	HAVANA	exon	40903075	40903123	0	-	.	gene_id "ENSMUSG00000037475.16"; transcript_id "ENSMUST00000124458.8"; gene_type "protein_coding"; gene_name "Thoc2"; transcript_type "protein_coding"; transcript_name "Thoc2-203"; exon_number 1; exon_id "ENSMUSE00000746149.2"; level 2; protein_id "ENSMUSP00000119460.2"; transcript_support_level "1"; mgi_id "MGI:2442413"; tag "mRNA_start_NF"; tag "cds_start_NF"; havana_gene "OTTMUSG00000017445.1"; havana_transcript "OTTMUST00000042320.1";
chrX	HAVANA	CDS	40903075	40903123	0	-	0	gene_id "ENSMUSG00000037475.16"; transcript_id "ENSMUST00000124458.8"; gene_type "protein_coding"; gene_name "Thoc2"; transcript_type "protein_coding"; transcript_name "Thoc2-203"; exon_number 1; exon_id "ENSMUSE00000746149.2"; level 2; protein_id "ENSMUSP00000119460.2"; transcript_support_level "1"; mgi_id "MGI:2442413"; tag "mRNA_start_NF"; tag "cds_start_NF"; havana_gene "OTTMUSG00000017445.1"; havana_transcript "OTTMUST00000042320.1";
chrX	HAVANA	exon	40903075	40903199	0	-	.	gene_id "ENSMUSG00000037475.16"; transcript_id "ENSMUST00000130993.2"; gene_type "protein_coding"; gene_name "Thoc2"; transcript_type "retained_intron"; transcript_name "Thoc2-206"; exon_number 1; exon_id "ENSMUSE00000737206.2"; level 2; transcript_support_level "3"; mgi_id "MGI:2442413"; tag "mRNA_start_NF"; havana_gene "OTTMUSG00000017445.1"; havana_transcript "OTTMUST00000042324.1";
chrX	HAVANA	exon	40903075	40903443	0	-	.	gene_id "ENSMUSG00000037475.16"; transcript_id "ENSMUST00000123512.8"; gene_type "protein_coding"; gene_name "Thoc2"; transcript_type "protein_coding_CDS_not_defined"; transcript_name "Thoc2-202"; exon_number 5; exon_id "ENSMUSE00000815701.2"; level 2; transcript_support_level "5"; mgi_id "MGI:2442413"; havana_gene "OTTMUSG00000017445.1"; havana_transcript "OTTMUST00000042321.1";
chrX	HAVANA	exon	40903075	40903497	0	-	.	gene_id "ENSMUSG00000037475.16"; transcript_id "ENSMUST00000151430.8"; gene_type "protein_coding"; gene_name "Thoc2"; transcript_type "nonsense_mediated_decay"; transcript_name "Thoc2-212"; exon_number 1; exon_id "ENSMUSE00000836068.2"; level 2; protein_id "ENSMUSP00000115815.2"; transcript_support_level "5"; mgi_id "MGI:2442413"; tag "mRNA_start_NF"; tag "cds_start_NF"; havana_gene "OTTMUSG00000017445.1"; havana_transcript "OTTMUST00000042322.1";
chrX	HAVANA	CDS	40903075	40903497	0	-	2	gene_id "ENSMUSG00000037475.16"; transcript_id "ENSMUST00000151430.8"; gene_type "protein_coding"; gene_name "Thoc2"; transcript_type "nonsense_mediated_decay"; transcript_name "Thoc2-212"; exon_number 1; exon_id "ENSMUSE00000836068.2"; level 2; protein_id "ENSMUSP00000115815.2"; transcript_support_level "5"; mgi_id "MGI:2442413"; tag "mRNA_start_NF"; tag "cds_start_NF"; havana_gene "OTTMUSG00000017445.1"; havana_transcript "OTTMUST00000042322.1";
chrX	HAVANA	exon	40903075	40903505	0	-	.	gene_id "ENSMUSG00000037475.16"; transcript_id "ENSMUST00000047037.15"; gene_type "protein_coding"; gene_name "Thoc2"; transcript_type "protein_coding"; transcript_name "Thoc2-201"; exon_number 31; exon_id "ENSMUSE00000624173.4"; level 2; protein_id "ENSMUSP00000044677.9"; transcript_support_level "5"; mgi_id "MGI:2442413"; tag "basic"; tag "Ensembl_canonical"; tag "GENCODE_Primary"; tag "appris_principal_1"; tag "CCDS"; ccdsid "CCDS40951.1"; havana_gene "OTTMUSG00000017445.1"; havana_transcript "OTTMUST00000042314.1";
chrX	HAVANA	CDS	40903075	40903505	0	-	1	gene_id "ENSMUSG00000037475.16"; transcript_id "ENSMUST00000047037.15"; gene_type "protein_coding"; gene_name "Thoc2"; transcript_type "protein_coding"; transcript_name "Thoc2-201"; exon_number 31; exon_id "ENSMUSE00000624173.4"; level 2; protein_id "ENSMUSP00000044677.9"; transcript_support_level "5"; mgi_id "MGI:2442413"; tag "basic"; tag "Ensembl_canonical"; tag "GENCODE_Primary"; tag "appris_principal_1"; tag "CCDS"; ccdsid "CCDS40951.1"; havana_gene "OTTMUSG00000017445.1"; havana_transcript "OTTMUST00000042314.1";
chrX	ENSEMBL_gcm37	exon	40903075	40903505	0.336530377073081	-	.	gene_id "ENSMUSG00000037475.16"; transcript_id "ENSMUSG00000037475.16_tx_4"; exon_id "chrX_40903075_40903505_-"; exonnum "33"; txlen "5878";
chrX	ENSEMBL_gcm37	exon	40903075	40903505	0.336530377073081	-	.	gene_id "ENSMUSG00000037475.16"; transcript_id "ENSMUSG00000037475.16_tx_5"; exon_id "chrX_40903075_40903505_-"; exonnum "33"; txlen "5959";
chrX	HAVANA	transcript	40903075	40947831	0	-	.	gene_id "ENSMUSG00000037475.16"; transcript_id "ENSMUST00000123512.8"; gene_type "protein_coding"; gene_name "Thoc2"; transcript_type "protein_coding_CDS_not_defined"; transcript_name "Thoc2-202"; level 2; transcript_support_level "5"; mgi_id "MGI:2442413"; havana_gene "OTTMUSG00000017445.1"; havana_transcript "OTTMUST00000042321.1";
chrX	HAVANA	exon	40903471	40903505	0	-	.	gene_id "ENSMUSG00000037475.16"; transcript_id "ENSMUST00000150443.8"; gene_type "protein_coding"; gene_name "Thoc2"; transcript_type "retained_intron"; transcript_name "Thoc2-211"; exon_number 9; exon_id "ENSMUSE00000800895.2"; level 2; transcript_support_level "2"; mgi_id "MGI:2442413"; havana_gene "OTTMUSG00000017445.1"; havana_transcript "OTTMUST00000042319.1";
chrX	HAVANA	transcript	40903471	40919807	0	-	.	gene_id "ENSMUSG00000037475.16"; transcript_id "ENSMUST00000150443.8"; gene_type "protein_coding"; gene_name "Thoc2"; transcript_type "retained_intron"; transcript_name "Thoc2-211"; level 2; transcript_support_level "2"; mgi_id "MGI:2442413"; havana_gene "OTTMUSG00000017445.1"; havana_transcript "OTTMUST00000042319.1";
chrX	HAVANA	exon	40911245	40911347	0	-	.	gene_id "ENSMUSG00000037475.16"; transcript_id "ENSMUST00000047037.15"; gene_type "protein_coding"; gene_name "Thoc2"; transcript_type "protein_coding"; transcript_name "Thoc2-201"; exon_number 30; exon_id "ENSMUSE00001225234.2"; level 2; protein_id "ENSMUSP00000044677.9"; transcript_support_level "5"; mgi_id "MGI:2442413"; tag "basic"; tag "Ensembl_canonical"; tag "GENCODE_Primary"; tag "appris_principal_1"; tag "CCDS"; ccdsid "CCDS40951.1"; havana_gene "OTTMUSG00000017445.1"; havana_transcript "OTTMUST00000042314.1";
chrX	HAVANA	CDS	40911245	40911347	0	-	2	gene_id "ENSMUSG00000037475.16"; transcript_id "ENSMUST00000047037.15"; gene_type "protein_coding"; gene_name "Thoc2"; transcript_type "protein_coding"; transcript_name "Thoc2-201"; exon_number 30; exon_id "ENSMUSE00001225234.2"; level 2; protein_id "ENSMUSP00000044677.9"; transcript_support_level "5"; mgi_id "MGI:2442413"; tag "basic"; tag "Ensembl_canonical"; tag "GENCODE_Primary"; tag "appris_principal_1"; tag "CCDS"; ccdsid "CCDS40951.1"; havana_gene "OTTMUSG00000017445.1"; havana_transcript "OTTMUST00000042314.1";
chrX	HAVANA	exon	40911245	40911347	0	-	.	gene_id "ENSMUSG00000037475.16"; transcript_id "ENSMUST00000150443.8"; gene_type "protein_coding"; gene_name "Thoc2"; transcript_type "retained_intron"; transcript_name "Thoc2-211"; exon_number 8; exon_id "ENSMUSE00001226007.2"; level 2; transcript_support_level "2"; mgi_id "MGI:2442413"; havana_gene "OTTMUSG00000017445.1"; havana_transcript "OTTMUST00000042319.1";
chrX	ENSEMBL_gcm37	exon	40911245	40911347	0.336530377073081	-	.	gene_id "ENSMUSG00000037475.16"; transcript_id "ENSMUSG00000037475.16_tx_4"; exon_id "chrX_40911245_40911347_-"; exonnum "32"; txlen "5878";
chrX	ENSEMBL_gcm37	exon	40911245	40911347	0.336530377073081	-	.	gene_id "ENSMUSG00000037475.16"; transcript_id "ENSMUSG00000037475.16_tx_5"; exon_id "chrX_40911245_40911347_-"; exonnum "32"; txlen "5959";
chrX	HAVANA	exon	40911570	40911748	0	-	.	gene_id "ENSMUSG00000037475.16"; transcript_id "ENSMUST00000047037.15"; gene_type "protein_coding"; gene_name "Thoc2"; transcript_type "protein_coding"; transcript_name "Thoc2-201"; exon_number 29; exon_id "ENSMUSE00000329415.2"; level 2; protein_id "ENSMUSP00000044677.9"; transcript_support_level "5"; mgi_id "MGI:2442413"; tag "basic"; tag "Ensembl_canonical"; tag "GENCODE_Primary"; tag "appris_principal_1"; tag "CCDS"; ccdsid "CCDS40951.1"; havana_gene "OTTMUSG00000017445.1"; havana_transcript "OTTMUST00000042314.1";
chrX	HAVANA	CDS	40911570	40911748	0	-	1	gene_id "ENSMUSG00000037475.16"; transcript_id "ENSMUST00000047037.15"; gene_type "protein_coding"; gene_name "Thoc2"; transcript_type "protein_coding"; transcript_name "Thoc2-201"; exon_number 29; exon_id "ENSMUSE00000329415.2"; level 2; protein_id "ENSMUSP00000044677.9"; transcript_support_level "5"; mgi_id "MGI:2442413"; tag "basic"; tag "Ensembl_canonical"; tag "GENCODE_Primary"; tag "appris_principal_1"; tag "CCDS"; ccdsid "CCDS40951.1"; havana_gene "OTTMUSG00000017445.1"; havana_transcript "OTTMUST00000042314.1";
chrX	ENSEMBL_gcm37	exon	40911570	40911748	0.336530377073081	-	.	gene_id "ENSMUSG00000037475.16"; transcript_id "ENSMUSG00000037475.16_tx_4"; exon_id "chrX_40911570_40911748_-"; exonnum "31"; txlen "5878";
chrX	ENSEMBL_gcm37	exon	40911570	40911748	0.336530377073081	-	.	gene_id "ENSMUSG00000037475.16"; transcript_id "ENSMUSG00000037475.16_tx_5"; exon_id "chrX_40911570_40911748_-"; exonnum "31"; txlen "5959";
chrX	HAVANA	exon	40911570	40912423	0	-	.	gene_id "ENSMUSG00000037475.16"; transcript_id "ENSMUST00000150443.8"; gene_type "protein_coding"; gene_name "Thoc2"; transcript_type "retained_intron"; transcript_name "Thoc2-211"; exon_number 7; exon_id "ENSMUSE00000794377.2"; level 2; transcript_support_level "2"; mgi_id "MGI:2442413"; havana_gene "OTTMUSG00000017445.1"; havana_transcript "OTTMUST00000042319.1";
chrX	HAVANA	exon	40912239	40912423	0	-	.	gene_id "ENSMUSG00000037475.16"; transcript_id "ENSMUST00000047037.15"; gene_type "protein_coding"; gene_name "Thoc2"; transcript_type "protein_coding"; transcript_name "Thoc2-201"; exon_number 28; exon_id "ENSMUSE00000329419.2"; level 2; protein_id "ENSMUSP00000044677.9"; transcript_support_level "5"; mgi_id "MGI:2442413"; tag "basic"; tag "Ensembl_canonical"; tag "GENCODE_Primary"; tag "appris_principal_1"; tag "CCDS"; ccdsid "CCDS40951.1"; havana_gene "OTTMUSG00000017445.1"; havana_transcript "OTTMUST00000042314.1";
chrX	HAVANA	CDS	40912239	40912423	0	-	0	gene_id "ENSMUSG00000037475.16"; transcript_id "ENSMUST00000047037.15"; gene_type "protein_coding"; gene_name "Thoc2"; transcript_type "protein_coding"; transcript_name "Thoc2-201"; exon_number 28; exon_id "ENSMUSE00000329419.2"; level 2; protein_id "ENSMUSP00000044677.9"; transcript_support_level "5"; mgi_id "MGI:2442413"; tag "basic"; tag "Ensembl_canonical"; tag "GENCODE_Primary"; tag "appris_principal_1"; tag "CCDS"; ccdsid "CCDS40951.1"; havana_gene "OTTMUSG00000017445.1"; havana_transcript "OTTMUST00000042314.1";
chrX	ENSEMBL_gcm37	exon	40912239	40912423	0.336530377073081	-	.	gene_id "ENSMUSG00000037475.16"; transcript_id "ENSMUSG00000037475.16_tx_4"; exon_id "chrX_40912239_40912423_-"; exonnum "30"; txlen "5878";
chrX	ENSEMBL_gcm37	exon	40912239	40912423	0.336530377073081	-	.	gene_id "ENSMUSG00000037475.16"; transcript_id "ENSMUSG00000037475.16_tx_5"; exon_id "chrX_40912239_40912423_-"; exonnum "30"; txlen "5959";
chrX	HAVANA	exon	40912285	40912423	0	-	.	gene_id "ENSMUSG00000037475.16"; transcript_id "ENSMUST00000151802.2"; gene_type "protein_coding"; gene_name "Thoc2"; transcript_type "retained_intron"; transcript_name "Thoc2-214"; exon_number 7; exon_id "ENSMUSE00000723300.2"; level 2; transcript_support_level "1"; mgi_id "MGI:2442413"; tag "mRNA_end_NF"; havana_gene "OTTMUSG00000017445.1"; havana_transcript "OTTMUST00000042318.1";
chrX	HAVANA	transcript	40912285	40919949	0	-	.	gene_id "ENSMUSG00000037475.16"; transcript_id "ENSMUST00000151802.2"; gene_type "protein_coding"; gene_name "Thoc2"; transcript_type "retained_intron"; transcript_name "Thoc2-214"; level 2; transcript_support_level "1"; mgi_id "MGI:2442413"; tag "mRNA_end_NF"; havana_gene "OTTMUSG00000017445.1"; havana_transcript "OTTMUST00000042318.1";
chrX	HAVANA	exon	40912511	40912642	0	-	.	gene_id "ENSMUSG00000037475.16"; transcript_id "ENSMUST00000047037.15"; gene_type "protein_coding"; gene_name "Thoc2"; transcript_type "protein_coding"; transcript_name "Thoc2-201"; exon_number 27; exon_id "ENSMUSE00001249234.2"; level 2; protein_id "ENSMUSP00000044677.9"; transcript_support_level "5"; mgi_id "MGI:2442413"; tag "basic"; tag "Ensembl_canonical"; tag "GENCODE_Primary"; tag "appris_principal_1"; tag "CCDS"; ccdsid "CCDS40951.1"; havana_gene "OTTMUSG00000017445.1"; havana_transcript "OTTMUST00000042314.1";
chrX	HAVANA	CDS	40912511	40912642	0	-	0	gene_id "ENSMUSG00000037475.16"; transcript_id "ENSMUST00000047037.15"; gene_type "protein_coding"; gene_name "Thoc2"; transcript_type "protein_coding"; transcript_name "Thoc2-201"; exon_number 27; exon_id "ENSMUSE00001249234.2"; level 2; protein_id "ENSMUSP00000044677.9"; transcript_support_level "5"; mgi_id "MGI:2442413"; tag "basic"; tag "Ensembl_canonical"; tag "GENCODE_Primary"; tag "appris_principal_1"; tag "CCDS"; ccdsid "CCDS40951.1"; havana_gene "OTTMUSG00000017445.1"; havana_transcript "OTTMUST00000042314.1";
chrX	HAVANA	exon	40912511	40912642	0	-	.	gene_id "ENSMUSG00000037475.16"; transcript_id "ENSMUST00000150443.8"; gene_type "protein_coding"; gene_name "Thoc2"; transcript_type "retained_intron"; transcript_name "Thoc2-211"; exon_number 6; exon_id "ENSMUSE00001221299.2"; level 2; transcript_support_level "2"; mgi_id "MGI:2442413"; havana_gene "OTTMUSG00000017445.1"; havana_transcript "OTTMUST00000042319.1";
chrX	HAVANA	exon	40912511	40912642	0	-	.	gene_id "ENSMUSG00000037475.16"; transcript_id "ENSMUST00000151802.2"; gene_type "protein_coding"; gene_name "Thoc2"; transcript_type "retained_intron"; transcript_name "Thoc2-214"; exon_number 6; exon_id "ENSMUSE00001221299.2"; level 2; transcript_support_level "1"; mgi_id "MGI:2442413"; tag "mRNA_end_NF"; havana_gene "OTTMUSG00000017445.1"; havana_transcript "OTTMUST00000042318.1";
chrX	ENSEMBL_gcm37	exon	40912511	40912642	0.336530377073081	-	.	gene_id "ENSMUSG00000037475.16"; transcript_id "ENSMUSG00000037475.16_tx_4"; exon_id "chrX_40912511_40912642_-"; exonnum "29"; txlen "5878";
chrX	ENSEMBL_gcm37	exon	40912511	40912642	0.336530377073081	-	.	gene_id "ENSMUSG00000037475.16"; transcript_id "ENSMUSG00000037475.16_tx_5"; exon_id "chrX_40912511_40912642_-"; exonnum "29"; txlen "5959";
chrX	HAVANA	exon	40912967	40913095	0	-	.	gene_id "ENSMUSG00000037475.16"; transcript_id "ENSMUST00000047037.15"; gene_type "protein_coding"; gene_name "Thoc2"; transcript_type "protein_coding"; transcript_name "Thoc2-201"; exon_number 26; exon_id "ENSMUSE00001231002.2"; level 2; protein_id "ENSMUSP00000044677.9"; transcript_support_level "5"; mgi_id "MGI:2442413"; tag "basic"; tag "Ensembl_canonical"; tag "GENCODE_Primary"; tag "appris_principal_1"; tag "CCDS"; ccdsid "CCDS40951.1"; havana_gene "OTTMUSG00000017445.1"; havana_transcript "OTTMUST00000042314.1";
chrX	HAVANA	CDS	40912967	40913095	0	-	0	gene_id "ENSMUSG00000037475.16"; transcript_id "ENSMUST00000047037.15"; gene_type "protein_coding"; gene_name "Thoc2"; transcript_type "protein_coding"; transcript_name "Thoc2-201"; exon_number 26; exon_id "ENSMUSE00001231002.2"; level 2; protein_id "ENSMUSP00000044677.9"; transcript_support_level "5"; mgi_id "MGI:2442413"; tag "basic"; tag "Ensembl_canonical"; tag "GENCODE_Primary"; tag "appris_principal_1"; tag "CCDS"; ccdsid "CCDS40951.1"; havana_gene "OTTMUSG00000017445.1"; havana_transcript "OTTMUST00000042314.1";
chrX	HAVANA	exon	40912967	40913095	0	-	.	gene_id "ENSMUSG00000037475.16"; transcript_id "ENSMUST00000150443.8"; gene_type "protein_coding"; gene_name "Thoc2"; transcript_type "retained_intron"; transcript_name "Thoc2-211"; exon_number 5; exon_id "ENSMUSE00001244476.2"; level 2; transcript_support_level "2"; mgi_id "MGI:2442413"; havana_gene "OTTMUSG00000017445.1"; havana_transcript "OTTMUST00000042319.1";
chrX	HAVANA	exon	40912967	40913095	0	-	.	gene_id "ENSMUSG00000037475.16"; transcript_id "ENSMUST00000151802.2"; gene_type "protein_coding"; gene_name "Thoc2"; transcript_type "retained_intron"; transcript_name "Thoc2-214"; exon_number 5; exon_id "ENSMUSE00001244476.2"; level 2; transcript_support_level "1"; mgi_id "MGI:2442413"; tag "mRNA_end_NF"; havana_gene "OTTMUSG00000017445.1"; havana_transcript "OTTMUST00000042318.1";
chrX	ENSEMBL_gcm37	exon	40912967	40913095	0.336530377073081	-	.	gene_id "ENSMUSG00000037475.16"; transcript_id "ENSMUSG00000037475.16_tx_4"; exon_id "chrX_40912967_40913095_-"; exonnum "28"; txlen "5878";
chrX	ENSEMBL_gcm37	exon	40912967	40913095	0.336530377073081	-	.	gene_id "ENSMUSG00000037475.16"; transcript_id "ENSMUSG00000037475.16_tx_5"; exon_id "chrX_40912967_40913095_-"; exonnum "28"; txlen "5959";
chrX	HAVANA	exon	40914313	40914470	0	-	.	gene_id "ENSMUSG00000037475.16"; transcript_id "ENSMUST00000047037.15"; gene_type "protein_coding"; gene_name "Thoc2"; transcript_type "protein_coding"; transcript_name "Thoc2-201"; exon_number 25; exon_id "ENSMUSE00001211161.2"; level 2; protein_id "ENSMUSP00000044677.9"; transcript_support_level "5"; mgi_id "MGI:2442413"; tag "basic"; tag "Ensembl_canonical"; tag "GENCODE_Primary"; tag "appris_principal_1"; tag "CCDS"; ccdsid "CCDS40951.1"; havana_gene "OTTMUSG00000017445.1"; havana_transcript "OTTMUST00000042314.1";
chrX	HAVANA	CDS	40914313	40914470	0	-	2	gene_id "ENSMUSG00000037475.16"; transcript_id "ENSMUST00000047037.15"; gene_type "protein_coding"; gene_name "Thoc2"; transcript_type "protein_coding"; transcript_name "Thoc2-201"; exon_number 25; exon_id "ENSMUSE00001211161.2"; level 2; protein_id "ENSMUSP00000044677.9"; transcript_support_level "5"; mgi_id "MGI:2442413"; tag "basic"; tag "Ensembl_canonical"; tag "GENCODE_Primary"; tag "appris_principal_1"; tag "CCDS"; ccdsid "CCDS40951.1"; havana_gene "OTTMUSG00000017445.1"; havana_transcript "OTTMUST00000042314.1";
chrX	HAVANA	exon	40914313	40914470	0	-	.	gene_id "ENSMUSG00000037475.16"; transcript_id "ENSMUST00000150443.8"; gene_type "protein_coding"; gene_name "Thoc2"; transcript_type "retained_intron"; transcript_name "Thoc2-211"; exon_number 4; exon_id "ENSMUSE00001295360.2"; level 2; transcript_support_level "2"; mgi_id "MGI:2442413"; havana_gene "OTTMUSG00000017445.1"; havana_transcript "OTTMUST00000042319.1";
chrX	HAVANA	exon	40914313	40914470	0	-	.	gene_id "ENSMUSG00000037475.16"; transcript_id "ENSMUST00000151802.2"; gene_type "protein_coding"; gene_name "Thoc2"; transcript_type "retained_intron"; transcript_name "Thoc2-214"; exon_number 4; exon_id "ENSMUSE00001295360.2"; level 2; transcript_support_level "1"; mgi_id "MGI:2442413"; tag "mRNA_end_NF"; havana_gene "OTTMUSG00000017445.1"; havana_transcript "OTTMUST00000042318.1";
chrX	ENSEMBL_gcm37	exon	40914313	40914470	0.336530377073081	-	.	gene_id "ENSMUSG00000037475.16"; transcript_id "ENSMUSG00000037475.16_tx_4"; exon_id "chrX_40914313_40914470_-"; exonnum "27"; txlen "5878";
chrX	ENSEMBL_gcm37	exon	40914313	40914470	0.336530377073081	-	.	gene_id "ENSMUSG00000037475.16"; transcript_id "ENSMUSG00000037475.16_tx_5"; exon_id "chrX_40914313_40914470_-"; exonnum "27"; txlen "5959";
chrX	HAVANA	exon	40914897	40915038	0	-	.	gene_id "ENSMUSG00000037475.16"; transcript_id "ENSMUST00000047037.15"; gene_type "protein_coding"; gene_name "Thoc2"; transcript_type "protein_coding"; transcript_name "Thoc2-201"; exon_number 24; exon_id "ENSMUSE00001299700.2"; level 2; protein_id "ENSMUSP00000044677.9"; transcript_support_level "5"; mgi_id "MGI:2442413"; tag "basic"; tag "Ensembl_canonical"; tag "GENCODE_Primary"; tag "appris_principal_1"; tag "CCDS"; ccdsid "CCDS40951.1"; havana_gene "OTTMUSG00000017445.1"; havana_transcript "OTTMUST00000042314.1";
chrX	HAVANA	CDS	40914897	40915038	0	-	0	gene_id "ENSMUSG00000037475.16"; transcript_id "ENSMUST00000047037.15"; gene_type "protein_coding"; gene_name "Thoc2"; transcript_type "protein_coding"; transcript_name "Thoc2-201"; exon_number 24; exon_id "ENSMUSE00001299700.2"; level 2; protein_id "ENSMUSP00000044677.9"; transcript_support_level "5"; mgi_id "MGI:2442413"; tag "basic"; tag "Ensembl_canonical"; tag "GENCODE_Primary"; tag "appris_principal_1"; tag "CCDS"; ccdsid "CCDS40951.1"; havana_gene "OTTMUSG00000017445.1"; havana_transcript "OTTMUST00000042314.1";
chrX	HAVANA	exon	40914897	40915038	0	-	.	gene_id "ENSMUSG00000037475.16"; transcript_id "ENSMUST00000150443.8"; gene_type "protein_coding"; gene_name "Thoc2"; transcript_type "retained_intron"; transcript_name "Thoc2-211"; exon_number 3; exon_id "ENSMUSE00001309588.2"; level 2; transcript_support_level "2"; mgi_id "MGI:2442413"; havana_gene "OTTMUSG00000017445.1"; havana_transcript "OTTMUST00000042319.1";
chrX	HAVANA	exon	40914897	40915038	0	-	.	gene_id "ENSMUSG00000037475.16"; transcript_id "ENSMUST00000151802.2"; gene_type "protein_coding"; gene_name "Thoc2"; transcript_type "retained_intron"; transcript_name "Thoc2-214"; exon_number 3; exon_id "ENSMUSE00001309588.2"; level 2; transcript_support_level "1"; mgi_id "MGI:2442413"; tag "mRNA_end_NF"; havana_gene "OTTMUSG00000017445.1"; havana_transcript "OTTMUST00000042318.1";
chrX	ENSEMBL_gcm37	exon	40914897	40915038	0.336530377073081	-	.	gene_id "ENSMUSG00000037475.16"; transcript_id "ENSMUSG00000037475.16_tx_4"; exon_id "chrX_40914897_40915038_-"; exonnum "26"; txlen "5878";
chrX	ENSEMBL_gcm37	exon	40914897	40915038	0.336530377073081	-	.	gene_id "ENSMUSG00000037475.16"; transcript_id "ENSMUSG00000037475.16_tx_5"; exon_id "chrX_40914897_40915038_-"; exonnum "26"; txlen "5959";
chrX	HAVANA	exon	40916060	40916335	0	-	.	gene_id "ENSMUSG00000037475.16"; transcript_id "ENSMUST00000047037.15"; gene_type "protein_coding"; gene_name "Thoc2"; transcript_type "protein_coding"; transcript_name "Thoc2-201"; exon_number 23; exon_id "ENSMUSE00001272963.2"; level 2; protein_id "ENSMUSP00000044677.9"; transcript_support_level "5"; mgi_id "MGI:2442413"; tag "basic"; tag "Ensembl_canonical"; tag "GENCODE_Primary"; tag "appris_principal_1"; tag "CCDS"; ccdsid "CCDS40951.1"; havana_gene "OTTMUSG00000017445.1"; havana_transcript "OTTMUST00000042314.1";
chrX	HAVANA	CDS	40916060	40916335	0	-	0	gene_id "ENSMUSG00000037475.16"; transcript_id "ENSMUST00000047037.15"; gene_type "protein_coding"; gene_name "Thoc2"; transcript_type "protein_coding"; transcript_name "Thoc2-201"; exon_number 23; exon_id "ENSMUSE00001272963.2"; level 2; protein_id "ENSMUSP00000044677.9"; transcript_support_level "5"; mgi_id "MGI:2442413"; tag "basic"; tag "Ensembl_canonical"; tag "GENCODE_Primary"; tag "appris_principal_1"; tag "CCDS"; ccdsid "CCDS40951.1"; havana_gene "OTTMUSG00000017445.1"; havana_transcript "OTTMUST00000042314.1";
chrX	HAVANA	exon	40916060	40916335	0	-	.	gene_id "ENSMUSG00000037475.16"; transcript_id "ENSMUST00000150443.8"; gene_type "protein_coding"; gene_name "Thoc2"; transcript_type "retained_intron"; transcript_name "Thoc2-211"; exon_number 2; exon_id "ENSMUSE00001280721.2"; level 2; transcript_support_level "2"; mgi_id "MGI:2442413"; havana_gene "OTTMUSG00000017445.1"; havana_transcript "OTTMUST00000042319.1";
chrX	HAVANA	exon	40916060	40916335	0	-	.	gene_id "ENSMUSG00000037475.16"; transcript_id "ENSMUST00000151802.2"; gene_type "protein_coding"; gene_name "Thoc2"; transcript_type "retained_intron"; transcript_name "Thoc2-214"; exon_number 2; exon_id "ENSMUSE00001280721.2"; level 2; transcript_support_level "1"; mgi_id "MGI:2442413"; tag "mRNA_end_NF"; havana_gene "OTTMUSG00000017445.1"; havana_transcript "OTTMUST00000042318.1";
chrX	ENSEMBL_gcm37	exon	40916060	40916335	0.336530377073081	-	.	gene_id "ENSMUSG00000037475.16"; transcript_id "ENSMUSG00000037475.16_tx_4"; exon_id "chrX_40916060_40916335_-"; exonnum "25"; txlen "5878";
chrX	ENSEMBL_gcm37	exon	40916060	40916335	0.336530377073081	-	.	gene_id "ENSMUSG00000037475.16"; transcript_id "ENSMUSG00000037475.16_tx_5"; exon_id "chrX_40916060_40916335_-"; exonnum "25"; txlen "5959";
chrX	HAVANA	exon	40919570	40919734	0	-	.	gene_id "ENSMUSG00000037475.16"; transcript_id "ENSMUST00000047037.15"; gene_type "protein_coding"; gene_name "Thoc2"; transcript_type "protein_coding"; transcript_name "Thoc2-201"; exon_number 22; exon_id "ENSMUSE00000329451.2"; level 2; protein_id "ENSMUSP00000044677.9"; transcript_support_level "5"; mgi_id "MGI:2442413"; tag "basic"; tag "Ensembl_canonical"; tag "GENCODE_Primary"; tag "appris_principal_1"; tag "CCDS"; ccdsid "CCDS40951.1"; havana_gene "OTTMUSG00000017445.1"; havana_transcript "OTTMUST00000042314.1";
chrX	HAVANA	CDS	40919570	40919734	0	-	0	gene_id "ENSMUSG00000037475.16"; transcript_id "ENSMUST00000047037.15"; gene_type "protein_coding"; gene_name "Thoc2"; transcript_type "protein_coding"; transcript_name "Thoc2-201"; exon_number 22; exon_id "ENSMUSE00000329451.2"; level 2; protein_id "ENSMUSP00000044677.9"; transcript_support_level "5"; mgi_id "MGI:2442413"; tag "basic"; tag "Ensembl_canonical"; tag "GENCODE_Primary"; tag "appris_principal_1"; tag "CCDS"; ccdsid "CCDS40951.1"; havana_gene "OTTMUSG00000017445.1"; havana_transcript "OTTMUST00000042314.1";
chrX	ENSEMBL_gcm37	exon	40919570	40919734	0.336530377073081	-	.	gene_id "ENSMUSG00000037475.16"; transcript_id "ENSMUSG00000037475.16_tx_4"; exon_id "chrX_40919570_40919734_-"; exonnum "24"; txlen "5878";
chrX	ENSEMBL_gcm37	exon	40919570	40919734	0.336530377073081	-	.	gene_id "ENSMUSG00000037475.16"; transcript_id "ENSMUSG00000037475.16_tx_5"; exon_id "chrX_40919570_40919734_-"; exonnum "24"; txlen "5959";
chrX	HAVANA	exon	40919570	40919807	0	-	.	gene_id "ENSMUSG00000037475.16"; transcript_id "ENSMUST00000150443.8"; gene_type "protein_coding"; gene_name "Thoc2"; transcript_type "retained_intron"; transcript_name "Thoc2-211"; exon_number 1; exon_id "ENSMUSE00000758942.2"; level 2; transcript_support_level "2"; mgi_id "MGI:2442413"; havana_gene "OTTMUSG00000017445.1"; havana_transcript "OTTMUST00000042319.1";
chrX	HAVANA	exon	40919570	40919949	0	-	.	gene_id "ENSMUSG00000037475.16"; transcript_id "ENSMUST00000151802.2"; gene_type "protein_coding"; gene_name "Thoc2"; transcript_type "retained_intron"; transcript_name "Thoc2-214"; exon_number 1; exon_id "ENSMUSE00000830263.2"; level 2; transcript_support_level "1"; mgi_id "MGI:2442413"; tag "mRNA_end_NF"; havana_gene "OTTMUSG00000017445.1"; havana_transcript "OTTMUST00000042318.1";
chrX	HAVANA	exon	40922186	40922365	0	-	.	gene_id "ENSMUSG00000037475.16"; transcript_id "ENSMUST00000047037.15"; gene_type "protein_coding"; gene_name "Thoc2"; transcript_type "protein_coding"; transcript_name "Thoc2-201"; exon_number 21; exon_id "ENSMUSE00000329456.2"; level 2; protein_id "ENSMUSP00000044677.9"; transcript_support_level "5"; mgi_id "MGI:2442413"; tag "basic"; tag "Ensembl_canonical"; tag "GENCODE_Primary"; tag "appris_principal_1"; tag "CCDS"; ccdsid "CCDS40951.1"; havana_gene "OTTMUSG00000017445.1"; havana_transcript "OTTMUST00000042314.1";
chrX	HAVANA	CDS	40922186	40922365	0	-	0	gene_id "ENSMUSG00000037475.16"; transcript_id "ENSMUST00000047037.15"; gene_type "protein_coding"; gene_name "Thoc2"; transcript_type "protein_coding"; transcript_name "Thoc2-201"; exon_number 21; exon_id "ENSMUSE00000329456.2"; level 2; protein_id "ENSMUSP00000044677.9"; transcript_support_level "5"; mgi_id "MGI:2442413"; tag "basic"; tag "Ensembl_canonical"; tag "GENCODE_Primary"; tag "appris_principal_1"; tag "CCDS"; ccdsid "CCDS40951.1"; havana_gene "OTTMUSG00000017445.1"; havana_transcript "OTTMUST00000042314.1";
chrX	ENSEMBL_gcm37	exon	40922186	40922365	0.336530377073081	-	.	gene_id "ENSMUSG00000037475.16"; transcript_id "ENSMUSG00000037475.16_tx_4"; exon_id "chrX_40922186_40922365_-"; exonnum "23"; txlen "5878";
chrX	ENSEMBL_gcm37	exon	40922186	40922365	0.336530377073081	-	.	gene_id "ENSMUSG00000037475.16"; transcript_id "ENSMUSG00000037475.16_tx_5"; exon_id "chrX_40922186_40922365_-"; exonnum "23"; txlen "5959";
chrX	HAVANA	exon	40923975	40924092	0	-	.	gene_id "ENSMUSG00000037475.16"; transcript_id "ENSMUST00000047037.15"; gene_type "protein_coding"; gene_name "Thoc2"; transcript_type "protein_coding"; transcript_name "Thoc2-201"; exon_number 20; exon_id "ENSMUSE00000329460.2"; level 2; protein_id "ENSMUSP00000044677.9"; transcript_support_level "5"; mgi_id "MGI:2442413"; tag "basic"; tag "Ensembl_canonical"; tag "GENCODE_Primary"; tag "appris_principal_1"; tag "CCDS"; ccdsid "CCDS40951.1"; havana_gene "OTTMUSG00000017445.1"; havana_transcript "OTTMUST00000042314.1";
chrX	HAVANA	CDS	40923975	40924092	0	-	1	gene_id "ENSMUSG00000037475.16"; transcript_id "ENSMUST00000047037.15"; gene_type "protein_coding"; gene_name "Thoc2"; transcript_type "protein_coding"; transcript_name "Thoc2-201"; exon_number 20; exon_id "ENSMUSE00000329460.2"; level 2; protein_id "ENSMUSP00000044677.9"; transcript_support_level "5"; mgi_id "MGI:2442413"; tag "basic"; tag "Ensembl_canonical"; tag "GENCODE_Primary"; tag "appris_principal_1"; tag "CCDS"; ccdsid "CCDS40951.1"; havana_gene "OTTMUSG00000017445.1"; havana_transcript "OTTMUST00000042314.1";
chrX	ENSEMBL_gcm37	exon	40923975	40924092	0.336530377073081	-	.	gene_id "ENSMUSG00000037475.16"; transcript_id "ENSMUSG00000037475.16_tx_4"; exon_id "chrX_40923975_40924092_-"; exonnum "22"; txlen "5878";
chrX	ENSEMBL_gcm37	exon	40923975	40924092	0.336530377073081	-	.	gene_id "ENSMUSG00000037475.16"; transcript_id "ENSMUSG00000037475.16_tx_5"; exon_id "chrX_40923975_40924092_-"; exonnum "22"; txlen "5959";
chrX	HAVANA	exon	40925378	40925474	0	-	.	gene_id "ENSMUSG00000037475.16"; transcript_id "ENSMUST00000047037.15"; gene_type "protein_coding"; gene_name "Thoc2"; transcript_type "protein_coding"; transcript_name "Thoc2-201"; exon_number 19; exon_id "ENSMUSE00000329465.2"; level 2; protein_id "ENSMUSP00000044677.9"; transcript_support_level "5"; mgi_id "MGI:2442413"; tag "basic"; tag "Ensembl_canonical"; tag "GENCODE_Primary"; tag "appris_principal_1"; tag "CCDS"; ccdsid "CCDS40951.1"; havana_gene "OTTMUSG00000017445.1"; havana_transcript "OTTMUST00000042314.1";
chrX	HAVANA	CDS	40925378	40925474	0	-	2	gene_id "ENSMUSG00000037475.16"; transcript_id "ENSMUST00000047037.15"; gene_type "protein_coding"; gene_name "Thoc2"; transcript_type "protein_coding"; transcript_name "Thoc2-201"; exon_number 19; exon_id "ENSMUSE00000329465.2"; level 2; protein_id "ENSMUSP00000044677.9"; transcript_support_level "5"; mgi_id "MGI:2442413"; tag "basic"; tag "Ensembl_canonical"; tag "GENCODE_Primary"; tag "appris_principal_1"; tag "CCDS"; ccdsid "CCDS40951.1"; havana_gene "OTTMUSG00000017445.1"; havana_transcript "OTTMUST00000042314.1";
chrX	ENSEMBL_gcm37	exon	40925378	40925474	0.336530377073081	-	.	gene_id "ENSMUSG00000037475.16"; transcript_id "ENSMUSG00000037475.16_tx_4"; exon_id "chrX_40925378_40925474_-"; exonnum "21"; txlen "5878";
chrX	ENSEMBL_gcm37	exon	40925378	40925474	0.336530377073081	-	.	gene_id "ENSMUSG00000037475.16"; transcript_id "ENSMUSG00000037475.16_tx_5"; exon_id "chrX_40925378_40925474_-"; exonnum "21"; txlen "5959";
chrX	HAVANA	exon	40926992	40927072	0	-	.	gene_id "ENSMUSG00000037475.16"; transcript_id "ENSMUST00000047037.15"; gene_type "protein_coding"; gene_name "Thoc2"; transcript_type "protein_coding"; transcript_name "Thoc2-201"; exon_number 18; exon_id "ENSMUSE00000329470.3"; level 2; protein_id "ENSMUSP00000044677.9"; transcript_support_level "5"; mgi_id "MGI:2442413"; tag "basic"; tag "Ensembl_canonical"; tag "GENCODE_Primary"; tag "appris_principal_1"; tag "CCDS"; ccdsid "CCDS40951.1"; havana_gene "OTTMUSG00000017445.1"; havana_transcript "OTTMUST00000042314.1";
chrX	HAVANA	CDS	40926992	40927072	0	-	2	gene_id "ENSMUSG00000037475.16"; transcript_id "ENSMUST00000047037.15"; gene_type "protein_coding"; gene_name "Thoc2"; transcript_type "protein_coding"; transcript_name "Thoc2-201"; exon_number 18; exon_id "ENSMUSE00000329470.3"; level 2; protein_id "ENSMUSP00000044677.9"; transcript_support_level "5"; mgi_id "MGI:2442413"; tag "basic"; tag "Ensembl_canonical"; tag "GENCODE_Primary"; tag "appris_principal_1"; tag "CCDS"; ccdsid "CCDS40951.1"; havana_gene "OTTMUSG00000017445.1"; havana_transcript "OTTMUST00000042314.1";
chrX	ENSEMBL_gcm37	exon	40926992	40927072	0.336530377073081	-	.	gene_id "ENSMUSG00000037475.16"; transcript_id "ENSMUSG00000037475.16_tx_4"; exon_id "chrX_40926992_40927072_-"; exonnum "20"; txlen "5878";
chrX	ENSEMBL_gcm37	exon	40926992	40927072	0.336530377073081	-	.	gene_id "ENSMUSG00000037475.16"; transcript_id "ENSMUSG00000037475.16_tx_5"; exon_id "chrX_40926992_40927072_-"; exonnum "20"; txlen "5959";
chrX	HAVANA	exon	40927461	40927554	0	-	.	gene_id "ENSMUSG00000037475.16"; transcript_id "ENSMUST00000047037.15"; gene_type "protein_coding"; gene_name "Thoc2"; transcript_type "protein_coding"; transcript_name "Thoc2-201"; exon_number 17; exon_id "ENSMUSE00000510178.2"; level 2; protein_id "ENSMUSP00000044677.9"; transcript_support_level "5"; mgi_id "MGI:2442413"; tag "basic"; tag "Ensembl_canonical"; tag "GENCODE_Primary"; tag "appris_principal_1"; tag "CCDS"; ccdsid "CCDS40951.1"; havana_gene "OTTMUSG00000017445.1"; havana_transcript "OTTMUST00000042314.1";
```
