## Supplementary material for "Significantly Improved Mouse and Rat Genome Annotation Using Sequence Read Archive RNA-seq Data": mouse_SRA_GENCODE_M37.gtf: mouse_SRA_GENCODE_M37.gtf (part 1545 of 1572)

```
chrX	HAVANA	CDS	40927461	40927554	0	-	0	gene_id "ENSMUSG00000037475.16"; transcript_id "ENSMUST00000047037.15"; gene_type "protein_coding"; gene_name "Thoc2"; transcript_type "protein_coding"; transcript_name "Thoc2-201"; exon_number 17; exon_id "ENSMUSE00000510178.2"; level 2; protein_id "ENSMUSP00000044677.9"; transcript_support_level "5"; mgi_id "MGI:2442413"; tag "basic"; tag "Ensembl_canonical"; tag "GENCODE_Primary"; tag "appris_principal_1"; tag "CCDS"; ccdsid "CCDS40951.1"; havana_gene "OTTMUSG00000017445.1"; havana_transcript "OTTMUST00000042314.1";
chrX	ENSEMBL_gcm37	exon	40927461	40927554	0.336530377073081	-	.	gene_id "ENSMUSG00000037475.16"; transcript_id "ENSMUSG00000037475.16_tx_4"; exon_id "chrX_40927461_40927554_-"; exonnum "19"; txlen "5878";
chrX	ENSEMBL_gcm37	exon	40927461	40927554	0.336530377073081	-	.	gene_id "ENSMUSG00000037475.16"; transcript_id "ENSMUSG00000037475.16_tx_5"; exon_id "chrX_40927461_40927554_-"; exonnum "19"; txlen "5959";
chrX	HAVANA	exon	40928427	40928511	0	-	.	gene_id "ENSMUSG00000037475.16"; transcript_id "ENSMUST00000047037.15"; gene_type "protein_coding"; gene_name "Thoc2"; transcript_type "protein_coding"; transcript_name "Thoc2-201"; exon_number 16; exon_id "ENSMUSE00000511191.2"; level 2; protein_id "ENSMUSP00000044677.9"; transcript_support_level "5"; mgi_id "MGI:2442413"; tag "basic"; tag "Ensembl_canonical"; tag "GENCODE_Primary"; tag "appris_principal_1"; tag "CCDS"; ccdsid "CCDS40951.1"; havana_gene "OTTMUSG00000017445.1"; havana_transcript "OTTMUST00000042314.1";
chrX	HAVANA	CDS	40928427	40928511	0	-	1	gene_id "ENSMUSG00000037475.16"; transcript_id "ENSMUST00000047037.15"; gene_type "protein_coding"; gene_name "Thoc2"; transcript_type "protein_coding"; transcript_name "Thoc2-201"; exon_number 16; exon_id "ENSMUSE00000511191.2"; level 2; protein_id "ENSMUSP00000044677.9"; transcript_support_level "5"; mgi_id "MGI:2442413"; tag "basic"; tag "Ensembl_canonical"; tag "GENCODE_Primary"; tag "appris_principal_1"; tag "CCDS"; ccdsid "CCDS40951.1"; havana_gene "OTTMUSG00000017445.1"; havana_transcript "OTTMUST00000042314.1";
chrX	ENSEMBL_gcm37	exon	40928427	40928511	0.336530377073081	-	.	gene_id "ENSMUSG00000037475.16"; transcript_id "ENSMUSG00000037475.16_tx_4"; exon_id "chrX_40928427_40928511_-"; exonnum "18"; txlen "5878";
chrX	ENSEMBL_gcm37	exon	40928427	40928511	0.336530377073081	-	.	gene_id "ENSMUSG00000037475.16"; transcript_id "ENSMUSG00000037475.16_tx_5"; exon_id "chrX_40928427_40928511_-"; exonnum "18"; txlen "5959";
chrX	HAVANA	exon	40932904	40933005	0	-	.	gene_id "ENSMUSG00000037475.16"; transcript_id "ENSMUST00000047037.15"; gene_type "protein_coding"; gene_name "Thoc2"; transcript_type "protein_coding"; transcript_name "Thoc2-201"; exon_number 15; exon_id "ENSMUSE00000508120.2"; level 2; protein_id "ENSMUSP00000044677.9"; transcript_support_level "5"; mgi_id "MGI:2442413"; tag "basic"; tag "Ensembl_canonical"; tag "GENCODE_Primary"; tag "appris_principal_1"; tag "CCDS"; ccdsid "CCDS40951.1"; havana_gene "OTTMUSG00000017445.1"; havana_transcript "OTTMUST00000042314.1";
chrX	HAVANA	CDS	40932904	40933005	0	-	1	gene_id "ENSMUSG00000037475.16"; transcript_id "ENSMUST00000047037.15"; gene_type "protein_coding"; gene_name "Thoc2"; transcript_type "protein_coding"; transcript_name "Thoc2-201"; exon_number 15; exon_id "ENSMUSE00000508120.2"; level 2; protein_id "ENSMUSP00000044677.9"; transcript_support_level "5"; mgi_id "MGI:2442413"; tag "basic"; tag "Ensembl_canonical"; tag "GENCODE_Primary"; tag "appris_principal_1"; tag "CCDS"; ccdsid "CCDS40951.1"; havana_gene "OTTMUSG00000017445.1"; havana_transcript "OTTMUST00000042314.1";
chrX	ENSEMBL_gcm37	exon	40932904	40933005	0.336530377073081	-	.	gene_id "ENSMUSG00000037475.16"; transcript_id "ENSMUSG00000037475.16_tx_4"; exon_id "chrX_40932904_40933005_-"; exonnum "17"; txlen "5878";
chrX	ENSEMBL_gcm37	exon	40932904	40933005	0.336530377073081	-	.	gene_id "ENSMUSG00000037475.16"; transcript_id "ENSMUSG00000037475.16_tx_5"; exon_id "chrX_40932904_40933005_-"; exonnum "17"; txlen "5959";
chrX	HAVANA	exon	40933102	40933232	0	-	.	gene_id "ENSMUSG00000037475.16"; transcript_id "ENSMUST00000047037.15"; gene_type "protein_coding"; gene_name "Thoc2"; transcript_type "protein_coding"; transcript_name "Thoc2-201"; exon_number 14; exon_id "ENSMUSE00000509128.3"; level 2; protein_id "ENSMUSP00000044677.9"; transcript_support_level "5"; mgi_id "MGI:2442413"; tag "basic"; tag "Ensembl_canonical"; tag "GENCODE_Primary"; tag "appris_principal_1"; tag "CCDS"; ccdsid "CCDS40951.1"; havana_gene "OTTMUSG00000017445.1"; havana_transcript "OTTMUST00000042314.1";
chrX	HAVANA	CDS	40933102	40933232	0	-	0	gene_id "ENSMUSG00000037475.16"; transcript_id "ENSMUST00000047037.15"; gene_type "protein_coding"; gene_name "Thoc2"; transcript_type "protein_coding"; transcript_name "Thoc2-201"; exon_number 14; exon_id "ENSMUSE00000509128.3"; level 2; protein_id "ENSMUSP00000044677.9"; transcript_support_level "5"; mgi_id "MGI:2442413"; tag "basic"; tag "Ensembl_canonical"; tag "GENCODE_Primary"; tag "appris_principal_1"; tag "CCDS"; ccdsid "CCDS40951.1"; havana_gene "OTTMUSG00000017445.1"; havana_transcript "OTTMUST00000042314.1";
chrX	ENSEMBL_gcm37	exon	40933102	40933232	0.336530377073081	-	.	gene_id "ENSMUSG00000037475.16"; transcript_id "ENSMUSG00000037475.16_tx_4"; exon_id "chrX_40933102_40933232_-"; exonnum "16"; txlen "5878";
chrX	ENSEMBL_gcm37	exon	40933102	40933232	0.336530377073081	-	.	gene_id "ENSMUSG00000037475.16"; transcript_id "ENSMUSG00000037475.16_tx_5"; exon_id "chrX_40933102_40933232_-"; exonnum "16"; txlen "5959";
chrX	HAVANA	exon	40933641	40933682	0	-	.	gene_id "ENSMUSG00000037475.16"; transcript_id "ENSMUST00000047037.15"; gene_type "protein_coding"; gene_name "Thoc2"; transcript_type "protein_coding"; transcript_name "Thoc2-201"; exon_number 13; exon_id "ENSMUSE00001265166.2"; level 2; protein_id "ENSMUSP00000044677.9"; transcript_support_level "5"; mgi_id "MGI:2442413"; tag "basic"; tag "Ensembl_canonical"; tag "GENCODE_Primary"; tag "appris_principal_1"; tag "CCDS"; ccdsid "CCDS40951.1"; havana_gene "OTTMUSG00000017445.1"; havana_transcript "OTTMUST00000042314.1";
chrX	HAVANA	CDS	40933641	40933682	0	-	0	gene_id "ENSMUSG00000037475.16"; transcript_id "ENSMUST00000047037.15"; gene_type "protein_coding"; gene_name "Thoc2"; transcript_type "protein_coding"; transcript_name "Thoc2-201"; exon_number 13; exon_id "ENSMUSE00001265166.2"; level 2; protein_id "ENSMUSP00000044677.9"; transcript_support_level "5"; mgi_id "MGI:2442413"; tag "basic"; tag "Ensembl_canonical"; tag "GENCODE_Primary"; tag "appris_principal_1"; tag "CCDS"; ccdsid "CCDS40951.1"; havana_gene "OTTMUSG00000017445.1"; havana_transcript "OTTMUST00000042314.1";
chrX	HAVANA	exon	40933641	40933682	0	-	.	gene_id "ENSMUSG00000037475.16"; transcript_id "ENSMUST00000123512.8"; gene_type "protein_coding"; gene_name "Thoc2"; transcript_type "protein_coding_CDS_not_defined"; transcript_name "Thoc2-202"; exon_number 4; exon_id "ENSMUSE00001205297.2"; level 2; transcript_support_level "5"; mgi_id "MGI:2442413"; havana_gene "OTTMUSG00000017445.1"; havana_transcript "OTTMUST00000042321.1";
chrX	ENSEMBL_gcm37	exon	40933641	40933682	0.336530377073081	-	.	gene_id "ENSMUSG00000037475.16"; transcript_id "ENSMUSG00000037475.16_tx_4"; exon_id "chrX_40933641_40933682_-"; exonnum "15"; txlen "5878";
chrX	ENSEMBL_gcm37	exon	40933641	40933682	0.336530377073081	-	.	gene_id "ENSMUSG00000037475.16"; transcript_id "ENSMUSG00000037475.16_tx_5"; exon_id "chrX_40933641_40933682_-"; exonnum "15"; txlen "5959";
chrX	HAVANA	exon	40945464	40947113	0	-	.	gene_id "ENSMUSG00000037475.16"; transcript_id "ENSMUST00000127338.8"; gene_type "protein_coding"; gene_name "Thoc2"; transcript_type "retained_intron"; transcript_name "Thoc2-204"; exon_number 11; exon_id "ENSMUSE00000753578.2"; level 2; transcript_support_level "1"; mgi_id "MGI:2442413"; havana_gene "OTTMUSG00000017445.1"; havana_transcript "OTTMUST00000042315.1";
chrX	HAVANA	transcript	40945464	41000778	0	-	.	gene_id "ENSMUSG00000037475.16"; transcript_id "ENSMUST00000127338.8"; gene_type "protein_coding"; gene_name "Thoc2"; transcript_type "retained_intron"; transcript_name "Thoc2-204"; level 2; transcript_support_level "1"; mgi_id "MGI:2442413"; havana_gene "OTTMUSG00000017445.1"; havana_transcript "OTTMUST00000042315.1";
chrX	HAVANA	exon	40945611	40945806	0	-	.	gene_id "ENSMUSG00000037475.16"; transcript_id "ENSMUST00000047037.15"; gene_type "protein_coding"; gene_name "Thoc2"; transcript_type "protein_coding"; transcript_name "Thoc2-201"; exon_number 12; exon_id "ENSMUSE00001262162.2"; level 2; protein_id "ENSMUSP00000044677.9"; transcript_support_level "5"; mgi_id "MGI:2442413"; tag "basic"; tag "Ensembl_canonical"; tag "GENCODE_Primary"; tag "appris_principal_1"; tag "CCDS"; ccdsid "CCDS40951.1"; havana_gene "OTTMUSG00000017445.1"; havana_transcript "OTTMUST00000042314.1";
chrX	HAVANA	CDS	40945611	40945806	0	-	1	gene_id "ENSMUSG00000037475.16"; transcript_id "ENSMUST00000047037.15"; gene_type "protein_coding"; gene_name "Thoc2"; transcript_type "protein_coding"; transcript_name "Thoc2-201"; exon_number 12; exon_id "ENSMUSE00001262162.2"; level 2; protein_id "ENSMUSP00000044677.9"; transcript_support_level "5"; mgi_id "MGI:2442413"; tag "basic"; tag "Ensembl_canonical"; tag "GENCODE_Primary"; tag "appris_principal_1"; tag "CCDS"; ccdsid "CCDS40951.1"; havana_gene "OTTMUSG00000017445.1"; havana_transcript "OTTMUST00000042314.1";
chrX	HAVANA	exon	40945611	40945806	0	-	.	gene_id "ENSMUSG00000037475.16"; transcript_id "ENSMUST00000123512.8"; gene_type "protein_coding"; gene_name "Thoc2"; transcript_type "protein_coding_CDS_not_defined"; transcript_name "Thoc2-202"; exon_number 3; exon_id "ENSMUSE00001298278.2"; level 2; transcript_support_level "5"; mgi_id "MGI:2442413"; havana_gene "OTTMUSG00000017445.1"; havana_transcript "OTTMUST00000042321.1";
chrX	ENSEMBL_gcm37	exon	40945611	40945806	0.336530377073081	-	.	gene_id "ENSMUSG00000037475.16"; transcript_id "ENSMUSG00000037475.16_tx_4"; exon_id "chrX_40945611_40945806_-"; exonnum "14"; txlen "5878";
chrX	ENSEMBL_gcm37	exon	40945611	40945806	0.336530377073081	-	.	gene_id "ENSMUSG00000037475.16"; transcript_id "ENSMUSG00000037475.16_tx_5"; exon_id "chrX_40945611_40945806_-"; exonnum "14"; txlen "5959";
chrX	HAVANA	exon	40946941	40947113	0	-	.	gene_id "ENSMUSG00000037475.16"; transcript_id "ENSMUST00000047037.15"; gene_type "protein_coding"; gene_name "Thoc2"; transcript_type "protein_coding"; transcript_name "Thoc2-201"; exon_number 11; exon_id "ENSMUSE00001276123.2"; level 2; protein_id "ENSMUSP00000044677.9"; transcript_support_level "5"; mgi_id "MGI:2442413"; tag "basic"; tag "Ensembl_canonical"; tag "GENCODE_Primary"; tag "appris_principal_1"; tag "CCDS"; ccdsid "CCDS40951.1"; havana_gene "OTTMUSG00000017445.1"; havana_transcript "OTTMUST00000042314.1";
chrX	HAVANA	CDS	40946941	40947113	0	-	0	gene_id "ENSMUSG00000037475.16"; transcript_id "ENSMUST00000047037.15"; gene_type "protein_coding"; gene_name "Thoc2"; transcript_type "protein_coding"; transcript_name "Thoc2-201"; exon_number 11; exon_id "ENSMUSE00001276123.2"; level 2; protein_id "ENSMUSP00000044677.9"; transcript_support_level "5"; mgi_id "MGI:2442413"; tag "basic"; tag "Ensembl_canonical"; tag "GENCODE_Primary"; tag "appris_principal_1"; tag "CCDS"; ccdsid "CCDS40951.1"; havana_gene "OTTMUSG00000017445.1"; havana_transcript "OTTMUST00000042314.1";
chrX	HAVANA	exon	40946941	40947113	0	-	.	gene_id "ENSMUSG00000037475.16"; transcript_id "ENSMUST00000123512.8"; gene_type "protein_coding"; gene_name "Thoc2"; transcript_type "protein_coding_CDS_not_defined"; transcript_name "Thoc2-202"; exon_number 2; exon_id "ENSMUSE00001293910.2"; level 2; transcript_support_level "5"; mgi_id "MGI:2442413"; havana_gene "OTTMUSG00000017445.1"; havana_transcript "OTTMUST00000042321.1";
chrX	ENSEMBL_gcm37	exon	40946941	40947113	0.336530377073081	-	.	gene_id "ENSMUSG00000037475.16"; transcript_id "ENSMUSG00000037475.16_tx_4"; exon_id "chrX_40946941_40947113_-"; exonnum "13"; txlen "5878";
chrX	ENSEMBL_gcm37	exon	40946941	40947113	0.336530377073081	-	.	gene_id "ENSMUSG00000037475.16"; transcript_id "ENSMUSG00000037475.16_tx_5"; exon_id "chrX_40946941_40947113_-"; exonnum "13"; txlen "5959";
chrX	HAVANA	exon	40947676	40947831	0	-	.	gene_id "ENSMUSG00000037475.16"; transcript_id "ENSMUST00000047037.15"; gene_type "protein_coding"; gene_name "Thoc2"; transcript_type "protein_coding"; transcript_name "Thoc2-201"; exon_number 10; exon_id "ENSMUSE00001259877.2"; level 2; protein_id "ENSMUSP00000044677.9"; transcript_support_level "5"; mgi_id "MGI:2442413"; tag "basic"; tag "Ensembl_canonical"; tag "GENCODE_Primary"; tag "appris_principal_1"; tag "CCDS"; ccdsid "CCDS40951.1"; havana_gene "OTTMUSG00000017445.1"; havana_transcript "OTTMUST00000042314.1";
chrX	HAVANA	CDS	40947676	40947831	0	-	0	gene_id "ENSMUSG00000037475.16"; transcript_id "ENSMUST00000047037.15"; gene_type "protein_coding"; gene_name "Thoc2"; transcript_type "protein_coding"; transcript_name "Thoc2-201"; exon_number 10; exon_id "ENSMUSE00001259877.2"; level 2; protein_id "ENSMUSP00000044677.9"; transcript_support_level "5"; mgi_id "MGI:2442413"; tag "basic"; tag "Ensembl_canonical"; tag "GENCODE_Primary"; tag "appris_principal_1"; tag "CCDS"; ccdsid "CCDS40951.1"; havana_gene "OTTMUSG00000017445.1"; havana_transcript "OTTMUST00000042314.1";
chrX	HAVANA	exon	40947676	40947831	0	-	.	gene_id "ENSMUSG00000037475.16"; transcript_id "ENSMUST00000123512.8"; gene_type "protein_coding"; gene_name "Thoc2"; transcript_type "protein_coding_CDS_not_defined"; transcript_name "Thoc2-202"; exon_number 1; exon_id "ENSMUSE00001246681.2"; level 2; transcript_support_level "5"; mgi_id "MGI:2442413"; havana_gene "OTTMUSG00000017445.1"; havana_transcript "OTTMUST00000042321.1";
chrX	HAVANA	exon	40947676	40947831	0	-	.	gene_id "ENSMUSG00000037475.16"; transcript_id "ENSMUST00000127338.8"; gene_type "protein_coding"; gene_name "Thoc2"; transcript_type "retained_intron"; transcript_name "Thoc2-204"; exon_number 10; exon_id "ENSMUSE00001246681.2"; level 2; transcript_support_level "1"; mgi_id "MGI:2442413"; havana_gene "OTTMUSG00000017445.1"; havana_transcript "OTTMUST00000042315.1";
chrX	ENSEMBL_gcm37	exon	40947676	40947831	0.336530377073081	-	.	gene_id "ENSMUSG00000037475.16"; transcript_id "ENSMUSG00000037475.16_tx_4"; exon_id "chrX_40947676_40947831_-"; exonnum "12"; txlen "5878";
chrX	ENSEMBL_gcm37	exon	40947676	40947831	0.336530377073081	-	.	gene_id "ENSMUSG00000037475.16"; transcript_id "ENSMUSG00000037475.16_tx_5"; exon_id "chrX_40947676_40947831_-"; exonnum "12"; txlen "5959";
chrX	HAVANA	exon	40949002	40949094	0	-	.	gene_id "ENSMUSG00000037475.16"; transcript_id "ENSMUST00000047037.15"; gene_type "protein_coding"; gene_name "Thoc2"; transcript_type "protein_coding"; transcript_name "Thoc2-201"; exon_number 9; exon_id "ENSMUSE00001248683.2"; level 2; protein_id "ENSMUSP00000044677.9"; transcript_support_level "5"; mgi_id "MGI:2442413"; tag "basic"; tag "Ensembl_canonical"; tag "GENCODE_Primary"; tag "appris_principal_1"; tag "CCDS"; ccdsid "CCDS40951.1"; havana_gene "OTTMUSG00000017445.1"; havana_transcript "OTTMUST00000042314.1";
chrX	HAVANA	CDS	40949002	40949094	0	-	0	gene_id "ENSMUSG00000037475.16"; transcript_id "ENSMUST00000047037.15"; gene_type "protein_coding"; gene_name "Thoc2"; transcript_type "protein_coding"; transcript_name "Thoc2-201"; exon_number 9; exon_id "ENSMUSE00001248683.2"; level 2; protein_id "ENSMUSP00000044677.9"; transcript_support_level "5"; mgi_id "MGI:2442413"; tag "basic"; tag "Ensembl_canonical"; tag "GENCODE_Primary"; tag "appris_principal_1"; tag "CCDS"; ccdsid "CCDS40951.1"; havana_gene "OTTMUSG00000017445.1"; havana_transcript "OTTMUST00000042314.1";
chrX	HAVANA	exon	40949002	40949094	0	-	.	gene_id "ENSMUSG00000037475.16"; transcript_id "ENSMUST00000127338.8"; gene_type "protein_coding"; gene_name "Thoc2"; transcript_type "retained_intron"; transcript_name "Thoc2-204"; exon_number 9; exon_id "ENSMUSE00001246014.2"; level 2; transcript_support_level "1"; mgi_id "MGI:2442413"; havana_gene "OTTMUSG00000017445.1"; havana_transcript "OTTMUST00000042315.1";
chrX	HAVANA	exon	40949002	40949094	0	-	.	gene_id "ENSMUSG00000037475.16"; transcript_id "ENSMUST00000129915.8"; gene_type "protein_coding"; gene_name "Thoc2"; transcript_type "nonsense_mediated_decay"; transcript_name "Thoc2-205"; exon_number 9; exon_id "ENSMUSE00001246014.2"; level 2; protein_id "ENSMUSP00000121941.2"; transcript_support_level "5"; mgi_id "MGI:2442413"; tag "mRNA_start_NF"; tag "cds_start_NF"; havana_gene "OTTMUSG00000017445.1"; havana_transcript "OTTMUST00000082965.1";
chrX	HAVANA	UTR	40949002	40949094	0	-	.	gene_id "ENSMUSG00000037475.16"; transcript_id "ENSMUST00000129915.8"; gene_type "protein_coding"; gene_name "Thoc2"; transcript_type "nonsense_mediated_decay"; transcript_name "Thoc2-205"; exon_number 9; exon_id "ENSMUSE00001246014.2"; level 2; protein_id "ENSMUSP00000121941.2"; transcript_support_level "5"; mgi_id "MGI:2442413"; tag "mRNA_start_NF"; tag "cds_start_NF"; havana_gene "OTTMUSG00000017445.1"; havana_transcript "OTTMUST00000082965.1";
chrX	ENSEMBL_gcm37	exon	40949002	40949094	0.336530377073081	-	.	gene_id "ENSMUSG00000037475.16"; transcript_id "ENSMUSG00000037475.16_tx_4"; exon_id "chrX_40949002_40949094_-"; exonnum "11"; txlen "5878";
chrX	ENSEMBL_gcm37	exon	40949002	40949094	0.336530377073081	-	.	gene_id "ENSMUSG00000037475.16"; transcript_id "ENSMUSG00000037475.16_tx_5"; exon_id "chrX_40949002_40949094_-"; exonnum "11"; txlen "5959";
chrX	HAVANA	transcript	40949002	41000763	0	-	.	gene_id "ENSMUSG00000037475.16"; transcript_id "ENSMUST00000129915.8"; gene_type "protein_coding"; gene_name "Thoc2"; transcript_type "nonsense_mediated_decay"; transcript_name "Thoc2-205"; level 2; protein_id "ENSMUSP00000121941.2"; transcript_support_level "5"; mgi_id "MGI:2442413"; tag "mRNA_start_NF"; tag "cds_start_NF"; havana_gene "OTTMUSG00000017445.1"; havana_transcript "OTTMUST00000082965.1";
chrX	HAVANA	exon	40952906	40953072	0	-	.	gene_id "ENSMUSG00000037475.16"; transcript_id "ENSMUST00000047037.15"; gene_type "protein_coding"; gene_name "Thoc2"; transcript_type "protein_coding"; transcript_name "Thoc2-201"; exon_number 8; exon_id "ENSMUSE00001238942.2"; level 2; protein_id "ENSMUSP00000044677.9"; transcript_support_level "5"; mgi_id "MGI:2442413"; tag "basic"; tag "Ensembl_canonical"; tag "GENCODE_Primary"; tag "appris_principal_1"; tag "CCDS"; ccdsid "CCDS40951.1"; havana_gene "OTTMUSG00000017445.1"; havana_transcript "OTTMUST00000042314.1";
chrX	HAVANA	CDS	40952906	40953072	0	-	2	gene_id "ENSMUSG00000037475.16"; transcript_id "ENSMUST00000047037.15"; gene_type "protein_coding"; gene_name "Thoc2"; transcript_type "protein_coding"; transcript_name "Thoc2-201"; exon_number 8; exon_id "ENSMUSE00001238942.2"; level 2; protein_id "ENSMUSP00000044677.9"; transcript_support_level "5"; mgi_id "MGI:2442413"; tag "basic"; tag "Ensembl_canonical"; tag "GENCODE_Primary"; tag "appris_principal_1"; tag "CCDS"; ccdsid "CCDS40951.1"; havana_gene "OTTMUSG00000017445.1"; havana_transcript "OTTMUST00000042314.1";
chrX	HAVANA	exon	40952906	40953072	0	-	.	gene_id "ENSMUSG00000037475.16"; transcript_id "ENSMUST00000127338.8"; gene_type "protein_coding"; gene_name "Thoc2"; transcript_type "retained_intron"; transcript_name "Thoc2-204"; exon_number 8; exon_id "ENSMUSE00001306971.2"; level 2; transcript_support_level "1"; mgi_id "MGI:2442413"; havana_gene "OTTMUSG00000017445.1"; havana_transcript "OTTMUST00000042315.1";
chrX	HAVANA	exon	40952906	40953072	0	-	.	gene_id "ENSMUSG00000037475.16"; transcript_id "ENSMUST00000129915.8"; gene_type "protein_coding"; gene_name "Thoc2"; transcript_type "nonsense_mediated_decay"; transcript_name "Thoc2-205"; exon_number 8; exon_id "ENSMUSE00001306971.2"; level 2; protein_id "ENSMUSP00000121941.2"; transcript_support_level "5"; mgi_id "MGI:2442413"; tag "mRNA_start_NF"; tag "cds_start_NF"; havana_gene "OTTMUSG00000017445.1"; havana_transcript "OTTMUST00000082965.1";
chrX	HAVANA	UTR	40952906	40953072	0	-	.	gene_id "ENSMUSG00000037475.16"; transcript_id "ENSMUST00000129915.8"; gene_type "protein_coding"; gene_name "Thoc2"; transcript_type "nonsense_mediated_decay"; transcript_name "Thoc2-205"; exon_number 8; exon_id "ENSMUSE00001306971.2"; level 2; protein_id "ENSMUSP00000121941.2"; transcript_support_level "5"; mgi_id "MGI:2442413"; tag "mRNA_start_NF"; tag "cds_start_NF"; havana_gene "OTTMUSG00000017445.1"; havana_transcript "OTTMUST00000082965.1";
chrX	ENSEMBL_gcm37	exon	40952906	40953072	0.336530377073081	-	.	gene_id "ENSMUSG00000037475.16"; transcript_id "ENSMUSG00000037475.16_tx_4"; exon_id "chrX_40952906_40953072_-"; exonnum "10"; txlen "5878";
chrX	ENSEMBL_gcm37	exon	40952906	40953072	0.336530377073081	-	.	gene_id "ENSMUSG00000037475.16"; transcript_id "ENSMUSG00000037475.16_tx_5"; exon_id "chrX_40952906_40953072_-"; exonnum "10"; txlen "5959";
chrX	HAVANA	exon	40961167	40961300	0	-	.	gene_id "ENSMUSG00000037475.16"; transcript_id "ENSMUST00000047037.15"; gene_type "protein_coding"; gene_name "Thoc2"; transcript_type "protein_coding"; transcript_name "Thoc2-201"; exon_number 7; exon_id "ENSMUSE00001246280.2"; level 2; protein_id "ENSMUSP00000044677.9"; transcript_support_level "5"; mgi_id "MGI:2442413"; tag "basic"; tag "Ensembl_canonical"; tag "GENCODE_Primary"; tag "appris_principal_1"; tag "CCDS"; ccdsid "CCDS40951.1"; havana_gene "OTTMUSG00000017445.1"; havana_transcript "OTTMUST00000042314.1";
chrX	HAVANA	CDS	40961167	40961300	0	-	1	gene_id "ENSMUSG00000037475.16"; transcript_id "ENSMUST00000047037.15"; gene_type "protein_coding"; gene_name "Thoc2"; transcript_type "protein_coding"; transcript_name "Thoc2-201"; exon_number 7; exon_id "ENSMUSE00001246280.2"; level 2; protein_id "ENSMUSP00000044677.9"; transcript_support_level "5"; mgi_id "MGI:2442413"; tag "basic"; tag "Ensembl_canonical"; tag "GENCODE_Primary"; tag "appris_principal_1"; tag "CCDS"; ccdsid "CCDS40951.1"; havana_gene "OTTMUSG00000017445.1"; havana_transcript "OTTMUST00000042314.1";
chrX	HAVANA	exon	40961167	40961300	0	-	.	gene_id "ENSMUSG00000037475.16"; transcript_id "ENSMUST00000127338.8"; gene_type "protein_coding"; gene_name "Thoc2"; transcript_type "retained_intron"; transcript_name "Thoc2-204"; exon_number 7; exon_id "ENSMUSE00001303967.2"; level 2; transcript_support_level "1"; mgi_id "MGI:2442413"; havana_gene "OTTMUSG00000017445.1"; havana_transcript "OTTMUST00000042315.1";
chrX	HAVANA	exon	40961167	40961300	0	-	.	gene_id "ENSMUSG00000037475.16"; transcript_id "ENSMUST00000129915.8"; gene_type "protein_coding"; gene_name "Thoc2"; transcript_type "nonsense_mediated_decay"; transcript_name "Thoc2-205"; exon_number 7; exon_id "ENSMUSE00001303967.2"; level 2; protein_id "ENSMUSP00000121941.2"; transcript_support_level "5"; mgi_id "MGI:2442413"; tag "mRNA_start_NF"; tag "cds_start_NF"; havana_gene "OTTMUSG00000017445.1"; havana_transcript "OTTMUST00000082965.1";
chrX	HAVANA	UTR	40961167	40961300	0	-	.	gene_id "ENSMUSG00000037475.16"; transcript_id "ENSMUST00000129915.8"; gene_type "protein_coding"; gene_name "Thoc2"; transcript_type "nonsense_mediated_decay"; transcript_name "Thoc2-205"; exon_number 7; exon_id "ENSMUSE00001303967.2"; level 2; protein_id "ENSMUSP00000121941.2"; transcript_support_level "5"; mgi_id "MGI:2442413"; tag "mRNA_start_NF"; tag "cds_start_NF"; havana_gene "OTTMUSG00000017445.1"; havana_transcript "OTTMUST00000082965.1";
chrX	ENSEMBL_gcm37	exon	40961167	40961300	0.336530377073081	-	.	gene_id "ENSMUSG00000037475.16"; transcript_id "ENSMUSG00000037475.16_tx_4"; exon_id "chrX_40961167_40961300_-"; exonnum "9"; txlen "5878";
chrX	ENSEMBL_gcm37	exon	40961167	40961300	0.336530377073081	-	.	gene_id "ENSMUSG00000037475.16"; transcript_id "ENSMUSG00000037475.16_tx_5"; exon_id "chrX_40961167_40961300_-"; exonnum "9"; txlen "5959";
chrX	HAVANA	UTR	40961442	40961541	0	-	.	gene_id "ENSMUSG00000037475.16"; transcript_id "ENSMUST00000129915.8"; gene_type "protein_coding"; gene_name "Thoc2"; transcript_type "nonsense_mediated_decay"; transcript_name "Thoc2-205"; exon_number 6; exon_id "ENSMUSE00000795712.2"; level 2; protein_id "ENSMUSP00000121941.2"; transcript_support_level "5"; mgi_id "MGI:2442413"; tag "mRNA_start_NF"; tag "cds_start_NF"; havana_gene "OTTMUSG00000017445.1"; havana_transcript "OTTMUST00000082965.1";
chrX	HAVANA	exon	40961442	40961556	0	-	.	gene_id "ENSMUSG00000037475.16"; transcript_id "ENSMUST00000129915.8"; gene_type "protein_coding"; gene_name "Thoc2"; transcript_type "nonsense_mediated_decay"; transcript_name "Thoc2-205"; exon_number 6; exon_id "ENSMUSE00000795712.2"; level 2; protein_id "ENSMUSP00000121941.2"; transcript_support_level "5"; mgi_id "MGI:2442413"; tag "mRNA_start_NF"; tag "cds_start_NF"; havana_gene "OTTMUSG00000017445.1"; havana_transcript "OTTMUST00000082965.1";
chrX	HAVANA	exon	40961442	40961563	0	-	.	gene_id "ENSMUSG00000037475.16"; transcript_id "ENSMUST00000047037.15"; gene_type "protein_coding"; gene_name "Thoc2"; transcript_type "protein_coding"; transcript_name "Thoc2-201"; exon_number 6; exon_id "ENSMUSE00001291139.2"; level 2; protein_id "ENSMUSP00000044677.9"; transcript_support_level "5"; mgi_id "MGI:2442413"; tag "basic"; tag "Ensembl_canonical"; tag "GENCODE_Primary"; tag "appris_principal_1"; tag "CCDS"; ccdsid "CCDS40951.1"; havana_gene "OTTMUSG00000017445.1"; havana_transcript "OTTMUST00000042314.1";
chrX	HAVANA	CDS	40961442	40961563	0	-	0	gene_id "ENSMUSG00000037475.16"; transcript_id "ENSMUST00000047037.15"; gene_type "protein_coding"; gene_name "Thoc2"; transcript_type "protein_coding"; transcript_name "Thoc2-201"; exon_number 6; exon_id "ENSMUSE00001291139.2"; level 2; protein_id "ENSMUSP00000044677.9"; transcript_support_level "5"; mgi_id "MGI:2442413"; tag "basic"; tag "Ensembl_canonical"; tag "GENCODE_Primary"; tag "appris_principal_1"; tag "CCDS"; ccdsid "CCDS40951.1"; havana_gene "OTTMUSG00000017445.1"; havana_transcript "OTTMUST00000042314.1";
chrX	HAVANA	exon	40961442	40961563	0	-	.	gene_id "ENSMUSG00000037475.16"; transcript_id "ENSMUST00000127338.8"; gene_type "protein_coding"; gene_name "Thoc2"; transcript_type "retained_intron"; transcript_name "Thoc2-204"; exon_number 6; exon_id "ENSMUSE00001221852.2"; level 2; transcript_support_level "1"; mgi_id "MGI:2442413"; havana_gene "OTTMUSG00000017445.1"; havana_transcript "OTTMUST00000042315.1";
chrX	ENSEMBL_gcm37	exon	40961442	40961563	0.336530377073081	-	.	gene_id "ENSMUSG00000037475.16"; transcript_id "ENSMUSG00000037475.16_tx_4"; exon_id "chrX_40961442_40961563_-"; exonnum "8"; txlen "5878";
chrX	ENSEMBL_gcm37	exon	40961442	40961563	0.336530377073081	-	.	gene_id "ENSMUSG00000037475.16"; transcript_id "ENSMUSG00000037475.16_tx_5"; exon_id "chrX_40961442_40961563_-"; exonnum "8"; txlen "5959";
chrX	HAVANA	stop_codon	40961539	40961541	0	-	0	gene_id "ENSMUSG00000037475.16"; transcript_id "ENSMUST00000129915.8"; gene_type "protein_coding"; gene_name "Thoc2"; transcript_type "nonsense_mediated_decay"; transcript_name "Thoc2-205"; exon_number 6; exon_id "ENSMUSE00000795712.2"; level 2; protein_id "ENSMUSP00000121941.2"; transcript_support_level "5"; mgi_id "MGI:2442413"; tag "mRNA_start_NF"; tag "cds_start_NF"; havana_gene "OTTMUSG00000017445.1"; havana_transcript "OTTMUST00000082965.1";
chrX	HAVANA	CDS	40961542	40961556	0	-	0	gene_id "ENSMUSG00000037475.16"; transcript_id "ENSMUST00000129915.8"; gene_type "protein_coding"; gene_name "Thoc2"; transcript_type "nonsense_mediated_decay"; transcript_name "Thoc2-205"; exon_number 6; exon_id "ENSMUSE00000795712.2"; level 2; protein_id "ENSMUSP00000121941.2"; transcript_support_level "5"; mgi_id "MGI:2442413"; tag "mRNA_start_NF"; tag "cds_start_NF"; havana_gene "OTTMUSG00000017445.1"; havana_transcript "OTTMUST00000082965.1";
chrX	HAVANA	exon	40962759	40962829	0	-	.	gene_id "ENSMUSG00000037475.16"; transcript_id "ENSMUST00000047037.15"; gene_type "protein_coding"; gene_name "Thoc2"; transcript_type "protein_coding"; transcript_name "Thoc2-201"; exon_number 5; exon_id "ENSMUSE00001264313.2"; level 2; protein_id "ENSMUSP00000044677.9"; transcript_support_level "5"; mgi_id "MGI:2442413"; tag "basic"; tag "Ensembl_canonical"; tag "GENCODE_Primary"; tag "appris_principal_1"; tag "CCDS"; ccdsid "CCDS40951.1"; havana_gene "OTTMUSG00000017445.1"; havana_transcript "OTTMUST00000042314.1";
chrX	HAVANA	CDS	40962759	40962829	0	-	2	gene_id "ENSMUSG00000037475.16"; transcript_id "ENSMUST00000047037.15"; gene_type "protein_coding"; gene_name "Thoc2"; transcript_type "protein_coding"; transcript_name "Thoc2-201"; exon_number 5; exon_id "ENSMUSE00001264313.2"; level 2; protein_id "ENSMUSP00000044677.9"; transcript_support_level "5"; mgi_id "MGI:2442413"; tag "basic"; tag "Ensembl_canonical"; tag "GENCODE_Primary"; tag "appris_principal_1"; tag "CCDS"; ccdsid "CCDS40951.1"; havana_gene "OTTMUSG00000017445.1"; havana_transcript "OTTMUST00000042314.1";
chrX	HAVANA	exon	40962759	40962829	0	-	.	gene_id "ENSMUSG00000037475.16"; transcript_id "ENSMUST00000127338.8"; gene_type "protein_coding"; gene_name "Thoc2"; transcript_type "retained_intron"; transcript_name "Thoc2-204"; exon_number 5; exon_id "ENSMUSE00001286296.2"; level 2; transcript_support_level "1"; mgi_id "MGI:2442413"; havana_gene "OTTMUSG00000017445.1"; havana_transcript "OTTMUST00000042315.1";
chrX	HAVANA	exon	40962759	40962829	0	-	.	gene_id "ENSMUSG00000037475.16"; transcript_id "ENSMUST00000129915.8"; gene_type "protein_coding"; gene_name "Thoc2"; transcript_type "nonsense_mediated_decay"; transcript_name "Thoc2-205"; exon_number 5; exon_id "ENSMUSE00001264313.2"; level 2; protein_id "ENSMUSP00000121941.2"; transcript_support_level "5"; mgi_id "MGI:2442413"; tag "mRNA_start_NF"; tag "cds_start_NF"; havana_gene "OTTMUSG00000017445.1"; havana_transcript "OTTMUST00000082965.1";
chrX	HAVANA	CDS	40962759	40962829	0	-	2	gene_id "ENSMUSG00000037475.16"; transcript_id "ENSMUST00000129915.8"; gene_type "protein_coding"; gene_name "Thoc2"; transcript_type "nonsense_mediated_decay"; transcript_name "Thoc2-205"; exon_number 5; exon_id "ENSMUSE00001264313.2"; level 2; protein_id "ENSMUSP00000121941.2"; transcript_support_level "5"; mgi_id "MGI:2442413"; tag "mRNA_start_NF"; tag "cds_start_NF"; havana_gene "OTTMUSG00000017445.1"; havana_transcript "OTTMUST00000082965.1";
chrX	ENSEMBL_gcm37	exon	40962759	40962829	0.336530377073081	-	.	gene_id "ENSMUSG00000037475.16"; transcript_id "ENSMUSG00000037475.16_tx_4"; exon_id "chrX_40962759_40962829_-"; exonnum "7"; txlen "5878";
chrX	ENSEMBL_gcm37	exon	40962759	40962829	0.336530377073081	-	.	gene_id "ENSMUSG00000037475.16"; transcript_id "ENSMUSG00000037475.16_tx_5"; exon_id "chrX_40962759_40962829_-"; exonnum "7"; txlen "5959";
chrX	HAVANA	exon	40962800	40962829	0	-	.	gene_id "ENSMUSG00000037475.16"; transcript_id "ENSMUST00000152921.2"; gene_type "protein_coding"; gene_name "Thoc2"; transcript_type "protein_coding"; transcript_name "Thoc2-215"; exon_number 6; exon_id "ENSMUSE00000834396.2"; level 2; protein_id "ENSMUSP00000114148.2"; transcript_support_level "2"; mgi_id "MGI:2442413"; tag "mRNA_end_NF"; tag "cds_end_NF"; havana_gene "OTTMUSG00000017445.1"; havana_transcript "OTTMUST00000046436.1";
chrX	HAVANA	CDS	40962800	40962829	0	-	2	gene_id "ENSMUSG00000037475.16"; transcript_id "ENSMUST00000152921.2"; gene_type "protein_coding"; gene_name "Thoc2"; transcript_type "protein_coding"; transcript_name "Thoc2-215"; exon_number 6; exon_id "ENSMUSE00000834396.2"; level 2; protein_id "ENSMUSP00000114148.2"; transcript_support_level "2"; mgi_id "MGI:2442413"; tag "mRNA_end_NF"; tag "cds_end_NF"; havana_gene "OTTMUSG00000017445.1"; havana_transcript "OTTMUST00000046436.1";
chrX	HAVANA	transcript	40962800	41009551	0	-	.	gene_id "ENSMUSG00000037475.16"; transcript_id "ENSMUST00000152921.2"; gene_type "protein_coding"; gene_name "Thoc2"; transcript_type "protein_coding"; transcript_name "Thoc2-215"; level 2; protein_id "ENSMUSP00000114148.2"; transcript_support_level "2"; mgi_id "MGI:2442413"; tag "mRNA_end_NF"; tag "cds_end_NF"; havana_gene "OTTMUSG00000017445.1"; havana_transcript "OTTMUST00000046436.1";
chrX	HAVANA	exon	40962804	40962829	0	-	.	gene_id "ENSMUSG00000037475.16"; transcript_id "ENSMUST00000131259.2"; gene_type "protein_coding"; gene_name "Thoc2"; transcript_type "nonsense_mediated_decay"; transcript_name "Thoc2-207"; exon_number 4; exon_id "ENSMUSE00000832618.2"; level 2; protein_id "ENSMUSP00000119823.2"; transcript_support_level "5"; mgi_id "MGI:2442413"; tag "mRNA_start_NF"; tag "cds_start_NF"; havana_gene "OTTMUSG00000017445.1"; havana_transcript "OTTMUST00000082964.1";
chrX	HAVANA	UTR	40962804	40962829	0	-	.	gene_id "ENSMUSG00000037475.16"; transcript_id "ENSMUST00000131259.2"; gene_type "protein_coding"; gene_name "Thoc2"; transcript_type "nonsense_mediated_decay"; transcript_name "Thoc2-207"; exon_number 4; exon_id "ENSMUSE00000832618.2"; level 2; protein_id "ENSMUSP00000119823.2"; transcript_support_level "5"; mgi_id "MGI:2442413"; tag "mRNA_start_NF"; tag "cds_start_NF"; havana_gene "OTTMUSG00000017445.1"; havana_transcript "OTTMUST00000082964.1";
chrX	HAVANA	transcript	40962804	40986723	0	-	.	gene_id "ENSMUSG00000037475.16"; transcript_id "ENSMUST00000131259.2"; gene_type "protein_coding"; gene_name "Thoc2"; transcript_type "nonsense_mediated_decay"; transcript_name "Thoc2-207"; level 2; protein_id "ENSMUSP00000119823.2"; transcript_support_level "5"; mgi_id "MGI:2442413"; tag "mRNA_start_NF"; tag "cds_start_NF"; havana_gene "OTTMUSG00000017445.1"; havana_transcript "OTTMUST00000082964.1";
chrX	HAVANA	UTR	40968763	40968806	0	-	.	gene_id "ENSMUSG00000037475.16"; transcript_id "ENSMUST00000131259.2"; gene_type "protein_coding"; gene_name "Thoc2"; transcript_type "nonsense_mediated_decay"; transcript_name "Thoc2-207"; exon_number 3; exon_id "ENSMUSE00001306504.2"; level 2; protein_id "ENSMUSP00000119823.2"; transcript_support_level "5"; mgi_id "MGI:2442413"; tag "mRNA_start_NF"; tag "cds_start_NF"; havana_gene "OTTMUSG00000017445.1"; havana_transcript "OTTMUST00000082964.1";
chrX	HAVANA	exon	40968763	40968814	0	-	.	gene_id "ENSMUSG00000037475.16"; transcript_id "ENSMUST00000047037.15"; gene_type "protein_coding"; gene_name "Thoc2"; transcript_type "protein_coding"; transcript_name "Thoc2-201"; exon_number 4; exon_id "ENSMUSE00001303931.2"; level 2; protein_id "ENSMUSP00000044677.9"; transcript_support_level "5"; mgi_id "MGI:2442413"; tag "basic"; tag "Ensembl_canonical"; tag "GENCODE_Primary"; tag "appris_principal_1"; tag "CCDS"; ccdsid "CCDS40951.1"; havana_gene "OTTMUSG00000017445.1"; havana_transcript "OTTMUST00000042314.1";
chrX	HAVANA	CDS	40968763	40968814	0	-	0	gene_id "ENSMUSG00000037475.16"; transcript_id "ENSMUST00000047037.15"; gene_type "protein_coding"; gene_name "Thoc2"; transcript_type "protein_coding"; transcript_name "Thoc2-201"; exon_number 4; exon_id "ENSMUSE00001303931.2"; level 2; protein_id "ENSMUSP00000044677.9"; transcript_support_level "5"; mgi_id "MGI:2442413"; tag "basic"; tag "Ensembl_canonical"; tag "GENCODE_Primary"; tag "appris_principal_1"; tag "CCDS"; ccdsid "CCDS40951.1"; havana_gene "OTTMUSG00000017445.1"; havana_transcript "OTTMUST00000042314.1";
chrX	HAVANA	exon	40968763	40968814	0	-	.	gene_id "ENSMUSG00000037475.16"; transcript_id "ENSMUST00000127338.8"; gene_type "protein_coding"; gene_name "Thoc2"; transcript_type "retained_intron"; transcript_name "Thoc2-204"; exon_number 4; exon_id "ENSMUSE00001214219.2"; level 2; transcript_support_level "1"; mgi_id "MGI:2442413"; havana_gene "OTTMUSG00000017445.1"; havana_transcript "OTTMUST00000042315.1";
chrX	HAVANA	exon	40968763	40968814	0	-	.	gene_id "ENSMUSG00000037475.16"; transcript_id "ENSMUST00000129915.8"; gene_type "protein_coding"; gene_name "Thoc2"; transcript_type "nonsense_mediated_decay"; transcript_name "Thoc2-205"; exon_number 4; exon_id "ENSMUSE00001303931.2"; level 2; protein_id "ENSMUSP00000121941.2"; transcript_support_level "5"; mgi_id "MGI:2442413"; tag "mRNA_start_NF"; tag "cds_start_NF"; havana_gene "OTTMUSG00000017445.1"; havana_transcript "OTTMUST00000082965.1";
chrX	HAVANA	CDS	40968763	40968814	0	-	0	gene_id "ENSMUSG00000037475.16"; transcript_id "ENSMUST00000129915.8"; gene_type "protein_coding"; gene_name "Thoc2"; transcript_type "nonsense_mediated_decay"; transcript_name "Thoc2-205"; exon_number 4; exon_id "ENSMUSE00001303931.2"; level 2; protein_id "ENSMUSP00000121941.2"; transcript_support_level "5"; mgi_id "MGI:2442413"; tag "mRNA_start_NF"; tag "cds_start_NF"; havana_gene "OTTMUSG00000017445.1"; havana_transcript "OTTMUST00000082965.1";
chrX	HAVANA	exon	40968763	40968814	0	-	.	gene_id "ENSMUSG00000037475.16"; transcript_id "ENSMUST00000152921.2"; gene_type "protein_coding"; gene_name "Thoc2"; transcript_type "protein_coding"; transcript_name "Thoc2-215"; exon_number 5; exon_id "ENSMUSE00001303931.2"; level 2; protein_id "ENSMUSP00000114148.2"; transcript_support_level "2"; mgi_id "MGI:2442413"; tag "mRNA_end_NF"; tag "cds_end_NF"; havana_gene "OTTMUSG00000017445.1"; havana_transcript "OTTMUST00000046436.1";
chrX	HAVANA	CDS	40968763	40968814	0	-	0	gene_id "ENSMUSG00000037475.16"; transcript_id "ENSMUST00000152921.2"; gene_type "protein_coding"; gene_name "Thoc2"; transcript_type "protein_coding"; transcript_name "Thoc2-215"; exon_number 5; exon_id "ENSMUSE00001303931.2"; level 2; protein_id "ENSMUSP00000114148.2"; transcript_support_level "2"; mgi_id "MGI:2442413"; tag "mRNA_end_NF"; tag "cds_end_NF"; havana_gene "OTTMUSG00000017445.1"; havana_transcript "OTTMUST00000046436.1";
chrX	HAVANA	exon	40968763	40968814	0	-	.	gene_id "ENSMUSG00000037475.16"; transcript_id "ENSMUST00000131259.2"; gene_type "protein_coding"; gene_name "Thoc2"; transcript_type "nonsense_mediated_decay"; transcript_name "Thoc2-207"; exon_number 3; exon_id "ENSMUSE00001306504.2"; level 2; protein_id "ENSMUSP00000119823.2"; transcript_support_level "5"; mgi_id "MGI:2442413"; tag "mRNA_start_NF"; tag "cds_start_NF"; havana_gene "OTTMUSG00000017445.1"; havana_transcript "OTTMUST00000082964.1";
chrX	HAVANA	exon	40968763	40968814	0	-	.	gene_id "ENSMUSG00000037475.16"; transcript_id "ENSMUST00000151454.2"; gene_type "protein_coding"; gene_name "Thoc2"; transcript_type "retained_intron"; transcript_name "Thoc2-213"; exon_number 3; exon_id "ENSMUSE00001214219.2"; level 2; transcript_support_level "3"; mgi_id "MGI:2442413"; tag "mRNA_start_NF"; havana_gene "OTTMUSG00000017445.1"; havana_transcript "OTTMUST00000042316.1";
chrX	ENSEMBL_gcm37	exon	40968763	40968814	0.336530377073081	-	.	gene_id "ENSMUSG00000037475.16"; transcript_id "ENSMUSG00000037475.16_tx_4"; exon_id "chrX_40968763_40968814_-"; exonnum "6"; txlen "5878";
chrX	ENSEMBL_gcm37	exon	40968763	40968814	0.336530377073081	-	.	gene_id "ENSMUSG00000037475.16"; transcript_id "ENSMUSG00000037475.16_tx_5"; exon_id "chrX_40968763_40968814_-"; exonnum "6"; txlen "5959";
chrX	HAVANA	transcript	40968763	40988178	0	-	.	gene_id "ENSMUSG00000037475.16"; transcript_id "ENSMUST00000151454.2"; gene_type "protein_coding"; gene_name "Thoc2"; transcript_type "retained_intron"; transcript_name "Thoc2-213"; level 2; transcript_support_level "3"; mgi_id "MGI:2442413"; tag "mRNA_start_NF"; havana_gene "OTTMUSG00000017445.1"; havana_transcript "OTTMUST00000042316.1";
chrX	HAVANA	stop_codon	40968804	40968806	0	-	0	gene_id "ENSMUSG00000037475.16"; transcript_id "ENSMUST00000131259.2"; gene_type "protein_coding"; gene_name "Thoc2"; transcript_type "nonsense_mediated_decay"; transcript_name "Thoc2-207"; exon_number 3; exon_id "ENSMUSE00001306504.2"; level 2; protein_id "ENSMUSP00000119823.2"; transcript_support_level "5"; mgi_id "MGI:2442413"; tag "mRNA_start_NF"; tag "cds_start_NF"; havana_gene "OTTMUSG00000017445.1"; havana_transcript "OTTMUST00000082964.1";
chrX	HAVANA	CDS	40968807	40968814	0	-	2	gene_id "ENSMUSG00000037475.16"; transcript_id "ENSMUST00000131259.2"; gene_type "protein_coding"; gene_name "Thoc2"; transcript_type "nonsense_mediated_decay"; transcript_name "Thoc2-207"; exon_number 3; exon_id "ENSMUSE00001306504.2"; level 2; protein_id "ENSMUSP00000119823.2"; transcript_support_level "5"; mgi_id "MGI:2442413"; tag "mRNA_start_NF"; tag "cds_start_NF"; havana_gene "OTTMUSG00000017445.1"; havana_transcript "OTTMUST00000082964.1";
chrX	HAVANA	exon	40970782	40970877	0	-	.	gene_id "ENSMUSG00000037475.16"; transcript_id "ENSMUST00000131259.2"; gene_type "protein_coding"; gene_name "Thoc2"; transcript_type "nonsense_mediated_decay"; transcript_name "Thoc2-207"; exon_number 2; exon_id "ENSMUSE00000838734.2"; level 2; protein_id "ENSMUSP00000119823.2"; transcript_support_level "5"; mgi_id "MGI:2442413"; tag "mRNA_start_NF"; tag "cds_start_NF"; havana_gene "OTTMUSG00000017445.1"; havana_transcript "OTTMUST00000082964.1";
chrX	HAVANA	CDS	40970782	40970877	0	-	2	gene_id "ENSMUSG00000037475.16"; transcript_id "ENSMUST00000131259.2"; gene_type "protein_coding"; gene_name "Thoc2"; transcript_type "nonsense_mediated_decay"; transcript_name "Thoc2-207"; exon_number 2; exon_id "ENSMUSE00000838734.2"; level 2; protein_id "ENSMUSP00000119823.2"; transcript_support_level "5"; mgi_id "MGI:2442413"; tag "mRNA_start_NF"; tag "cds_start_NF"; havana_gene "OTTMUSG00000017445.1"; havana_transcript "OTTMUST00000082964.1";
chrX	HAVANA	exon	40970786	40970877	0	-	.	gene_id "ENSMUSG00000037475.16"; transcript_id "ENSMUST00000047037.15"; gene_type "protein_coding"; gene_name "Thoc2"; transcript_type "protein_coding"; transcript_name "Thoc2-201"; exon_number 3; exon_id "ENSMUSE00001296327.2"; level 2; protein_id "ENSMUSP00000044677.9"; transcript_support_level "5"; mgi_id "MGI:2442413"; tag "basic"; tag "Ensembl_canonical"; tag "GENCODE_Primary"; tag "appris_principal_1"; tag "CCDS"; ccdsid "CCDS40951.1"; havana_gene "OTTMUSG00000017445.1"; havana_transcript "OTTMUST00000042314.1";
chrX	HAVANA	CDS	40970786	40970877	0	-	2	gene_id "ENSMUSG00000037475.16"; transcript_id "ENSMUST00000047037.15"; gene_type "protein_coding"; gene_name "Thoc2"; transcript_type "protein_coding"; transcript_name "Thoc2-201"; exon_number 3; exon_id "ENSMUSE00001296327.2"; level 2; protein_id "ENSMUSP00000044677.9"; transcript_support_level "5"; mgi_id "MGI:2442413"; tag "basic"; tag "Ensembl_canonical"; tag "GENCODE_Primary"; tag "appris_principal_1"; tag "CCDS"; ccdsid "CCDS40951.1"; havana_gene "OTTMUSG00000017445.1"; havana_transcript "OTTMUST00000042314.1";
chrX	HAVANA	exon	40970786	40970877	0	-	.	gene_id "ENSMUSG00000037475.16"; transcript_id "ENSMUST00000127338.8"; gene_type "protein_coding"; gene_name "Thoc2"; transcript_type "retained_intron"; transcript_name "Thoc2-204"; exon_number 3; exon_id "ENSMUSE00001215247.2"; level 2; transcript_support_level "1"; mgi_id "MGI:2442413"; havana_gene "OTTMUSG00000017445.1"; havana_transcript "OTTMUST00000042315.1";
chrX	HAVANA	exon	40970786	40970877	0	-	.	gene_id "ENSMUSG00000037475.16"; transcript_id "ENSMUST00000129915.8"; gene_type "protein_coding"; gene_name "Thoc2"; transcript_type "nonsense_mediated_decay"; transcript_name "Thoc2-205"; exon_number 3; exon_id "ENSMUSE00001296327.2"; level 2; protein_id "ENSMUSP00000121941.2"; transcript_support_level "5"; mgi_id "MGI:2442413"; tag "mRNA_start_NF"; tag "cds_start_NF"; havana_gene "OTTMUSG00000017445.1"; havana_transcript "OTTMUST00000082965.1";
chrX	HAVANA	CDS	40970786	40970877	0	-	2	gene_id "ENSMUSG00000037475.16"; transcript_id "ENSMUST00000129915.8"; gene_type "protein_coding"; gene_name "Thoc2"; transcript_type "nonsense_mediated_decay"; transcript_name "Thoc2-205"; exon_number 3; exon_id "ENSMUSE00001296327.2"; level 2; protein_id "ENSMUSP00000121941.2"; transcript_support_level "5"; mgi_id "MGI:2442413"; tag "mRNA_start_NF"; tag "cds_start_NF"; havana_gene "OTTMUSG00000017445.1"; havana_transcript "OTTMUST00000082965.1";
chrX	HAVANA	exon	40970786	40970877	0	-	.	gene_id "ENSMUSG00000037475.16"; transcript_id "ENSMUST00000152921.2"; gene_type "protein_coding"; gene_name "Thoc2"; transcript_type "protein_coding"; transcript_name "Thoc2-215"; exon_number 4; exon_id "ENSMUSE00001296327.2"; level 2; protein_id "ENSMUSP00000114148.2"; transcript_support_level "2"; mgi_id "MGI:2442413"; tag "mRNA_end_NF"; tag "cds_end_NF"; havana_gene "OTTMUSG00000017445.1"; havana_transcript "OTTMUST00000046436.1";
chrX	HAVANA	CDS	40970786	40970877	0	-	2	gene_id "ENSMUSG00000037475.16"; transcript_id "ENSMUST00000152921.2"; gene_type "protein_coding"; gene_name "Thoc2"; transcript_type "protein_coding"; transcript_name "Thoc2-215"; exon_number 4; exon_id "ENSMUSE00001296327.2"; level 2; protein_id "ENSMUSP00000114148.2"; transcript_support_level "2"; mgi_id "MGI:2442413"; tag "mRNA_end_NF"; tag "cds_end_NF"; havana_gene "OTTMUSG00000017445.1"; havana_transcript "OTTMUST00000046436.1";
chrX	HAVANA	exon	40970786	40970877	0	-	.	gene_id "ENSMUSG00000037475.16"; transcript_id "ENSMUST00000151454.2"; gene_type "protein_coding"; gene_name "Thoc2"; transcript_type "retained_intron"; transcript_name "Thoc2-213"; exon_number 2; exon_id "ENSMUSE00001215247.2"; level 2; transcript_support_level "3"; mgi_id "MGI:2442413"; tag "mRNA_start_NF"; havana_gene "OTTMUSG00000017445.1"; havana_transcript "OTTMUST00000042316.1";
chrX	ENSEMBL_gcm37	exon	40970786	40970877	0.336530377073081	-	.	gene_id "ENSMUSG00000037475.16"; transcript_id "ENSMUSG00000037475.16_tx_4"; exon_id "chrX_40970786_40970877_-"; exonnum "5"; txlen "5878";
chrX	ENSEMBL_gcm37	exon	40970786	40970877	0.336530377073081	-	.	gene_id "ENSMUSG00000037475.16"; transcript_id "ENSMUSG00000037475.16_tx_5"; exon_id "chrX_40970786_40970877_-"; exonnum "5"; txlen "5959";
chrX	HAVANA	exon	40986669	40986723	0	-	.	gene_id "ENSMUSG00000037475.16"; transcript_id "ENSMUST00000131259.2"; gene_type "protein_coding"; gene_name "Thoc2"; transcript_type "nonsense_mediated_decay"; transcript_name "Thoc2-207"; exon_number 1; exon_id "ENSMUSE00000740696.2"; level 2; protein_id "ENSMUSP00000119823.2"; transcript_support_level "5"; mgi_id "MGI:2442413"; tag "mRNA_start_NF"; tag "cds_start_NF"; havana_gene "OTTMUSG00000017445.1"; havana_transcript "OTTMUST00000082964.1";
chrX	HAVANA	CDS	40986669	40986723	0	-	0	gene_id "ENSMUSG00000037475.16"; transcript_id "ENSMUST00000131259.2"; gene_type "protein_coding"; gene_name "Thoc2"; transcript_type "nonsense_mediated_decay"; transcript_name "Thoc2-207"; exon_number 1; exon_id "ENSMUSE00000740696.2"; level 2; protein_id "ENSMUSP00000119823.2"; transcript_support_level "5"; mgi_id "MGI:2442413"; tag "mRNA_start_NF"; tag "cds_start_NF"; havana_gene "OTTMUSG00000017445.1"; havana_transcript "OTTMUST00000082964.1";
chrX	HAVANA	exon	40986669	40986727	0	-	.	gene_id "ENSMUSG00000037475.16"; transcript_id "ENSMUST00000047037.15"; gene_type "protein_coding"; gene_name "Thoc2"; transcript_type "protein_coding"; transcript_name "Thoc2-201"; exon_number 2; exon_id "ENSMUSE00001220839.2"; level 2; protein_id "ENSMUSP00000044677.9"; transcript_support_level "5"; mgi_id "MGI:2442413"; tag "basic"; tag "Ensembl_canonical"; tag "GENCODE_Primary"; tag "appris_principal_1"; tag "CCDS"; ccdsid "CCDS40951.1"; havana_gene "OTTMUSG00000017445.1"; havana_transcript "OTTMUST00000042314.1";
chrX	HAVANA	CDS	40986669	40986727	0	-	1	gene_id "ENSMUSG00000037475.16"; transcript_id "ENSMUST00000047037.15"; gene_type "protein_coding"; gene_name "Thoc2"; transcript_type "protein_coding"; transcript_name "Thoc2-201"; exon_number 2; exon_id "ENSMUSE00001220839.2"; level 2; protein_id "ENSMUSP00000044677.9"; transcript_support_level "5"; mgi_id "MGI:2442413"; tag "basic"; tag "Ensembl_canonical"; tag "GENCODE_Primary"; tag "appris_principal_1"; tag "CCDS"; ccdsid "CCDS40951.1"; havana_gene "OTTMUSG00000017445.1"; havana_transcript "OTTMUST00000042314.1";
chrX	HAVANA	exon	40986669	40986727	0	-	.	gene_id "ENSMUSG00000037475.16"; transcript_id "ENSMUST00000127338.8"; gene_type "protein_coding"; gene_name "Thoc2"; transcript_type "retained_intron"; transcript_name "Thoc2-204"; exon_number 2; exon_id "ENSMUSE00001240415.2"; level 2; transcript_support_level "1"; mgi_id "MGI:2442413"; havana_gene "OTTMUSG00000017445.1"; havana_transcript "OTTMUST00000042315.1";
chrX	HAVANA	exon	40986669	40986727	0	-	.	gene_id "ENSMUSG00000037475.16"; transcript_id "ENSMUST00000129915.8"; gene_type "protein_coding"; gene_name "Thoc2"; transcript_type "nonsense_mediated_decay"; transcript_name "Thoc2-205"; exon_number 2; exon_id "ENSMUSE00001220839.2"; level 2; protein_id "ENSMUSP00000121941.2"; transcript_support_level "5"; mgi_id "MGI:2442413"; tag "mRNA_start_NF"; tag "cds_start_NF"; havana_gene "OTTMUSG00000017445.1"; havana_transcript "OTTMUST00000082965.1";
chrX	HAVANA	CDS	40986669	40986727	0	-	1	gene_id "ENSMUSG00000037475.16"; transcript_id "ENSMUST00000129915.8"; gene_type "protein_coding"; gene_name "Thoc2"; transcript_type "nonsense_mediated_decay"; transcript_name "Thoc2-205"; exon_number 2; exon_id "ENSMUSE00001220839.2"; level 2; protein_id "ENSMUSP00000121941.2"; transcript_support_level "5"; mgi_id "MGI:2442413"; tag "mRNA_start_NF"; tag "cds_start_NF"; havana_gene "OTTMUSG00000017445.1"; havana_transcript "OTTMUST00000082965.1";
chrX	HAVANA	exon	40986669	40986727	0	-	.	gene_id "ENSMUSG00000037475.16"; transcript_id "ENSMUST00000152921.2"; gene_type "protein_coding"; gene_name "Thoc2"; transcript_type "protein_coding"; transcript_name "Thoc2-215"; exon_number 3; exon_id "ENSMUSE00001220839.2"; level 2; protein_id "ENSMUSP00000114148.2"; transcript_support_level "2"; mgi_id "MGI:2442413"; tag "mRNA_end_NF"; tag "cds_end_NF"; havana_gene "OTTMUSG00000017445.1"; havana_transcript "OTTMUST00000046436.1";
chrX	HAVANA	CDS	40986669	40986727	0	-	1	gene_id "ENSMUSG00000037475.16"; transcript_id "ENSMUST00000152921.2"; gene_type "protein_coding"; gene_name "Thoc2"; transcript_type "protein_coding"; transcript_name "Thoc2-215"; exon_number 3; exon_id "ENSMUSE00001220839.2"; level 2; protein_id "ENSMUSP00000114148.2"; transcript_support_level "2"; mgi_id "MGI:2442413"; tag "mRNA_end_NF"; tag "cds_end_NF"; havana_gene "OTTMUSG00000017445.1"; havana_transcript "OTTMUST00000046436.1";
chrX	ENSEMBL_gcm37	exon	40986669	40986727	0.336530377073081	-	.	gene_id "ENSMUSG00000037475.16"; transcript_id "ENSMUSG00000037475.16_tx_4"; exon_id "chrX_40986669_40986727_-"; exonnum "4"; txlen "5878";
chrX	ENSEMBL_gcm37	exon	40986669	40986727	0.336530377073081	-	.	gene_id "ENSMUSG00000037475.16"; transcript_id "ENSMUSG00000037475.16_tx_5"; exon_id "chrX_40986669_40986727_-"; exonnum "4"; txlen "5959";
chrX	HAVANA	exon	40986669	40988178	0	-	.	gene_id "ENSMUSG00000037475.16"; transcript_id "ENSMUST00000151454.2"; gene_type "protein_coding"; gene_name "Thoc2"; transcript_type "retained_intron"; transcript_name "Thoc2-213"; exon_number 1; exon_id "ENSMUSE00000797498.2"; level 2; transcript_support_level "3"; mgi_id "MGI:2442413"; tag "mRNA_start_NF"; havana_gene "OTTMUSG00000017445.1"; havana_transcript "OTTMUST00000042316.1";
chrX	HAVANA	CDS	41000678	41000748	0	-	0	gene_id "ENSMUSG00000037475.16"; transcript_id "ENSMUST00000047037.15"; gene_type "protein_coding"; gene_name "Thoc2"; transcript_type "protein_coding"; transcript_name "Thoc2-201"; exon_number 1; exon_id "ENSMUSE00001218928.2"; level 2; protein_id "ENSMUSP00000044677.9"; transcript_support_level "5"; mgi_id "MGI:2442413"; tag "basic"; tag "Ensembl_canonical"; tag "GENCODE_Primary"; tag "appris_principal_1"; tag "CCDS"; ccdsid "CCDS40951.1"; havana_gene "OTTMUSG00000017445.1"; havana_transcript "OTTMUST00000042314.1";
chrX	HAVANA	exon	41000678	41000763	0	-	.	gene_id "ENSMUSG00000037475.16"; transcript_id "ENSMUST00000129915.8"; gene_type "protein_coding"; gene_name "Thoc2"; transcript_type "nonsense_mediated_decay"; transcript_name "Thoc2-205"; exon_number 1; exon_id "ENSMUSE00000767564.2"; level 2; protein_id "ENSMUSP00000121941.2"; transcript_support_level "5"; mgi_id "MGI:2442413"; tag "mRNA_start_NF"; tag "cds_start_NF"; havana_gene "OTTMUSG00000017445.1"; havana_transcript "OTTMUST00000082965.1";
chrX	HAVANA	CDS	41000678	41000763	0	-	0	gene_id "ENSMUSG00000037475.16"; transcript_id "ENSMUST00000129915.8"; gene_type "protein_coding"; gene_name "Thoc2"; transcript_type "nonsense_mediated_decay"; transcript_name "Thoc2-205"; exon_number 1; exon_id "ENSMUSE00000767564.2"; level 2; protein_id "ENSMUSP00000121941.2"; transcript_support_level "5"; mgi_id "MGI:2442413"; tag "mRNA_start_NF"; tag "cds_start_NF"; havana_gene "OTTMUSG00000017445.1"; havana_transcript "OTTMUST00000082965.1";
chrX	HAVANA	exon	41000678	41000778	0	-	.	gene_id "ENSMUSG00000037475.16"; transcript_id "ENSMUST00000047037.15"; gene_type "protein_coding"; gene_name "Thoc2"; transcript_type "protein_coding"; transcript_name "Thoc2-201"; exon_number 1; exon_id "ENSMUSE00001218928.2"; level 2; protein_id "ENSMUSP00000044677.9"; transcript_support_level "5"; mgi_id "MGI:2442413"; tag "basic"; tag "Ensembl_canonical"; tag "GENCODE_Primary"; tag "appris_principal_1"; tag "CCDS"; ccdsid "CCDS40951.1"; havana_gene "OTTMUSG00000017445.1"; havana_transcript "OTTMUST00000042314.1";
chrX	HAVANA	exon	41000678	41000778	0	-	.	gene_id "ENSMUSG00000037475.16"; transcript_id "ENSMUST00000127338.8"; gene_type "protein_coding"; gene_name "Thoc2"; transcript_type "retained_intron"; transcript_name "Thoc2-204"; exon_number 1; exon_id "ENSMUSE00001296145.2"; level 2; transcript_support_level "1"; mgi_id "MGI:2442413"; havana_gene "OTTMUSG00000017445.1"; havana_transcript "OTTMUST00000042315.1";
chrX	HAVANA	start_codon	41000746	41000748	0	-	0	gene_id "ENSMUSG00000037475.16"; transcript_id "ENSMUST00000047037.15"; gene_type "protein_coding"; gene_name "Thoc2"; transcript_type "protein_coding"; transcript_name "Thoc2-201"; exon_number 1; exon_id "ENSMUSE00001218928.2"; level 2; protein_id "ENSMUSP00000044677.9"; transcript_support_level "5"; mgi_id "MGI:2442413"; tag "basic"; tag "Ensembl_canonical"; tag "GENCODE_Primary"; tag "appris_principal_1"; tag "CCDS"; ccdsid "CCDS40951.1"; havana_gene "OTTMUSG00000017445.1"; havana_transcript "OTTMUST00000042314.1";
chrX	HAVANA	UTR	41000749	41000778	0	-	.	gene_id "ENSMUSG00000037475.16"; transcript_id "ENSMUST00000047037.15"; gene_type "protein_coding"; gene_name "Thoc2"; transcript_type "protein_coding"; transcript_name "Thoc2-201"; exon_number 1; exon_id "ENSMUSE00001218928.2"; level 2; protein_id "ENSMUSP00000044677.9"; transcript_support_level "5"; mgi_id "MGI:2442413"; tag "basic"; tag "Ensembl_canonical"; tag "GENCODE_Primary"; tag "appris_principal_1"; tag "CCDS"; ccdsid "CCDS40951.1"; havana_gene "OTTMUSG00000017445.1"; havana_transcript "OTTMUST00000042314.1";
chrX	HAVANA	CDS	41006806	41006834	0	-	0	gene_id "ENSMUSG00000037475.16"; transcript_id "ENSMUST00000152921.2"; gene_type "protein_coding"; gene_name "Thoc2"; transcript_type "protein_coding"; transcript_name "Thoc2-215"; exon_number 2; exon_id "ENSMUSE00000806049.2"; level 2; protein_id "ENSMUSP00000114148.2"; transcript_support_level "2"; mgi_id "MGI:2442413"; tag "mRNA_end_NF"; tag "cds_end_NF"; havana_gene "OTTMUSG00000017445.1"; havana_transcript "OTTMUST00000046436.1";
chrX	HAVANA	exon	41006806	41006982	0	-	.	gene_id "ENSMUSG00000037475.16"; transcript_id "ENSMUST00000152921.2"; gene_type "protein_coding"; gene_name "Thoc2"; transcript_type "protein_coding"; transcript_name "Thoc2-215"; exon_number 2; exon_id "ENSMUSE00000806049.2"; level 2; protein_id "ENSMUSP00000114148.2"; transcript_support_level "2"; mgi_id "MGI:2442413"; tag "mRNA_end_NF"; tag "cds_end_NF"; havana_gene "OTTMUSG00000017445.1"; havana_transcript "OTTMUST00000046436.1";
chrX	ENSEMBL_gcm37	exon	41006806	41006982	0.336530377073081	-	.	gene_id "ENSMUSG00000037475.16"; transcript_id "ENSMUSG00000037475.16_tx_4"; exon_id "chrX_41006806_41006982_-"; exonnum "3"; txlen "5878";
chrX	ENSEMBL_gcm37	exon	41006806	41006982	0.336530377073081	-	.	gene_id "ENSMUSG00000037475.16"; transcript_id "ENSMUSG00000037475.16_tx_5"; exon_id "chrX_41006806_41006982_-"; exonnum "3"; txlen "5959";
chrX	HAVANA	start_codon	41006832	41006834	0	-	0	gene_id "ENSMUSG00000037475.16"; transcript_id "ENSMUST00000152921.2"; gene_type "protein_coding"; gene_name "Thoc2"; transcript_type "protein_coding"; transcript_name "Thoc2-215"; exon_number 2; exon_id "ENSMUSE00000806049.2"; level 2; protein_id "ENSMUSP00000114148.2"; transcript_support_level "2"; mgi_id "MGI:2442413"; tag "mRNA_end_NF"; tag "cds_end_NF"; havana_gene "OTTMUSG00000017445.1"; havana_transcript "OTTMUST00000046436.1";
chrX	HAVANA	UTR	41006835	41006982	0	-	.	gene_id "ENSMUSG00000037475.16"; transcript_id "ENSMUST00000152921.2"; gene_type "protein_coding"; gene_name "Thoc2"; transcript_type "protein_coding"; transcript_name "Thoc2-215"; exon_number 2; exon_id "ENSMUSE00000806049.2"; level 2; protein_id "ENSMUSP00000114148.2"; transcript_support_level "2"; mgi_id "MGI:2442413"; tag "mRNA_end_NF"; tag "cds_end_NF"; havana_gene "OTTMUSG00000017445.1"; havana_transcript "OTTMUST00000046436.1";
chrX	HAVANA	exon	41009473	41009551	0	-	.	gene_id "ENSMUSG00000037475.16"; transcript_id "ENSMUST00000152921.2"; gene_type "protein_coding"; gene_name "Thoc2"; transcript_type "protein_coding"; transcript_name "Thoc2-215"; exon_number 1; exon_id "ENSMUSE00000804751.2"; level 2; protein_id "ENSMUSP00000114148.2"; transcript_support_level "2"; mgi_id "MGI:2442413"; tag "mRNA_end_NF"; tag "cds_end_NF"; havana_gene "OTTMUSG00000017445.1"; havana_transcript "OTTMUST00000046436.1";
chrX	HAVANA	UTR	41009473	41009551	0	-	.	gene_id "ENSMUSG00000037475.16"; transcript_id "ENSMUST00000152921.2"; gene_type "protein_coding"; gene_name "Thoc2"; transcript_type "protein_coding"; transcript_name "Thoc2-215"; exon_number 1; exon_id "ENSMUSE00000804751.2"; level 2; protein_id "ENSMUSP00000114148.2"; transcript_support_level "2"; mgi_id "MGI:2442413"; tag "mRNA_end_NF"; tag "cds_end_NF"; havana_gene "OTTMUSG00000017445.1"; havana_transcript "OTTMUST00000046436.1";
chrX	HAVANA	gene	41012132	41012704	0	-	.	gene_id "ENSMUSG00000080798.4"; gene_type "processed_pseudogene"; gene_name "Gm5135"; level 2; mgi_id "MGI:3646830"; havana_gene "OTTMUSG00000017443.1";
chrX	HAVANA	transcript	41012132	41012704	0	-	.	gene_id "ENSMUSG00000080798.4"; transcript_id "ENSMUST00000121100.2"; gene_type "processed_pseudogene"; gene_name "Gm5135"; transcript_type "processed_pseudogene"; transcript_name "Gm5135-201"; level 2; transcript_support_level "NA"; mgi_id "MGI:3646830"; ont "PGO:0000004"; tag "basic"; tag "Ensembl_canonical"; tag "GENCODE_Primary"; havana_gene "OTTMUSG00000017443.1"; havana_transcript "OTTMUST00000042312.1";
chrX	HAVANA	exon	41012132	41012704	0	-	.	gene_id "ENSMUSG00000080798.4"; transcript_id "ENSMUST00000121100.2"; gene_type "processed_pseudogene"; gene_name "Gm5135"; transcript_type "processed_pseudogene"; transcript_name "Gm5135-201"; exon_number 1; exon_id "ENSMUSE00000711941.2"; level 2; transcript_support_level "NA"; mgi_id "MGI:3646830"; ont "PGO:0000004"; tag "basic"; tag "Ensembl_canonical"; tag "GENCODE_Primary"; havana_gene "OTTMUSG00000017443.1"; havana_transcript "OTTMUST00000042312.1";
chrX	sragcm37_mid	exon	41025441	41025511	0.336530377073081	-	.	gene_id "ENSMUSG00000037475.16"; transcript_id "ENSMUSG00000037475.16_tx_4"; exon_id "chrX_41025441_41025511_-"; exonnum "2"; txlen "5878";
chrX	sragcm37_mid	exon	41025441	41025511	0.336530377073081	-	.	gene_id "ENSMUSG00000037475.16"; transcript_id "ENSMUSG00000037475.16_tx_5"; exon_id "chrX_41025441_41025511_-"; exonnum "2"; txlen "5959";
chrX	sragcm37_ss	exon	41026816	41027043	0.336530377073081	-	.	gene_id "ENSMUSG00000037475.16"; transcript_id "ENSMUSG00000037475.16_tx_4"; exon_id "chrX_41026816_41027043_-"; exonnum "1"; txlen "5878";
chrX	sragcm37_ss	exon	41026816	41027043	0.336530377073081	-	.	gene_id "ENSMUSG00000037475.16"; transcript_id "ENSMUSG00000037475.16_tx_5"; exon_id "chrX_41026816_41027043_-"; exonnum "1"; txlen "5959";
chrX	HAVANA	exon	41119583	41119847	0	-	.	gene_id "ENSMUSG00000125742.1"; transcript_id "ENSMUST00000272046.1"; gene_type "lncRNA"; gene_name "ENSMUSG00000125742"; transcript_type "lncRNA"; transcript_name "ENSMUST00000272046"; exon_number 3; exon_id "ENSMUSE00001539453.1"; level 2; tag "basic"; tag "Ensembl_canonical"; tag "GENCODE_Primary"; tag "TAGENE";
chrX	ENSEMBL_gcm37	exon	41119583	41119847	0.0288856119144863	-	.	gene_id "ENSMUSG00000125742.1"; transcript_id "ENSMUSG00000125742.1_tx_2"; exon_id "chrX_41119583_41119847_-"; exonnum "4"; txlen "785";
chrX	HAVANA	gene	41119583	41123839	0	-	.	gene_id "ENSMUSG00000125742.1"; gene_type "lncRNA"; gene_name "ENSMUSG00000125742"; level 2;
chrX	HAVANA	transcript	41119583	41123839	0	-	.	gene_id "ENSMUSG00000125742.1"; transcript_id "ENSMUST00000272046.1"; gene_type "lncRNA"; gene_name "ENSMUSG00000125742"; transcript_type "lncRNA"; transcript_name "ENSMUST00000272046"; level 2; tag "basic"; tag "Ensembl_canonical"; tag "GENCODE_Primary"; tag "TAGENE";
chrX	HAVANA	exon	41120244	41120365	0	-	.	gene_id "ENSMUSG00000125742.1"; transcript_id "ENSMUST00000272046.1"; gene_type "lncRNA"; gene_name "ENSMUSG00000125742"; transcript_type "lncRNA"; transcript_name "ENSMUST00000272046"; exon_number 2; exon_id "ENSMUSE00001539452.1"; level 2; tag "basic"; tag "Ensembl_canonical"; tag "GENCODE_Primary"; tag "TAGENE";
chrX	ENSEMBL_gcm37	exon	41120244	41120365	0.0288856119144863	-	.	gene_id "ENSMUSG00000125742.1"; transcript_id "ENSMUSG00000125742.1_tx_2"; exon_id "chrX_41120244_41120365_-"; exonnum "3"; txlen "785";
chrX	sragcm37_mid	exon	41120587	41120857	0.0288856119144863	-	.	gene_id "ENSMUSG00000125742.1"; transcript_id "ENSMUSG00000125742.1_tx_2"; exon_id "chrX_41120587_41120857_-"; exonnum "2"; txlen "785";
chrX	HAVANA	exon	41123713	41123839	0	-	.	gene_id "ENSMUSG00000125742.1"; transcript_id "ENSMUST00000272046.1"; gene_type "lncRNA"; gene_name "ENSMUSG00000125742"; transcript_type "lncRNA"; transcript_name "ENSMUST00000272046"; exon_number 1; exon_id "ENSMUSE00001539454.1"; level 2; tag "basic"; tag "Ensembl_canonical"; tag "GENCODE_Primary"; tag "TAGENE";
chrX	ENSEMBL_gcm37	exon	41123713	41123839	0.0288856119144863	-	.	gene_id "ENSMUSG00000125742.1"; transcript_id "ENSMUSG00000125742.1_tx_2"; exon_id "chrX_41123713_41123839_-"; exonnum "1"; txlen "785";
chrX	HAVANA	exon	41217072	41217848	0	-	.	gene_id "ENSMUSG00000082324.2"; transcript_id "ENSMUST00000117575.2"; gene_type "processed_pseudogene"; gene_name "Gm14615"; transcript_type "processed_pseudogene"; transcript_name "Gm14615-201"; exon_number 3; exon_id "ENSMUSE00000718110.2"; level 2; transcript_support_level "NA"; mgi_id "MGI:3705656"; ont "PGO:0000004"; tag "basic"; tag "Ensembl_canonical"; tag "GENCODE_Primary"; havana_gene "OTTMUSG00000017449.1"; havana_transcript "OTTMUST00000042349.1";
chrX	HAVANA	gene	41217072	41219600	0	-	.	gene_id "ENSMUSG00000082324.2"; gene_type "processed_pseudogene"; gene_name "Gm14615"; level 2; mgi_id "MGI:3705656"; havana_gene "OTTMUSG00000017449.1";
chrX	HAVANA	transcript	41217072	41219600	0	-	.	gene_id "ENSMUSG00000082324.2"; transcript_id "ENSMUST00000117575.2"; gene_type "processed_pseudogene"; gene_name "Gm14615"; transcript_type "processed_pseudogene"; transcript_name "Gm14615-201"; level 2; transcript_support_level "NA"; mgi_id "MGI:3705656"; ont "PGO:0000004"; tag "basic"; tag "Ensembl_canonical"; tag "GENCODE_Primary"; havana_gene "OTTMUSG00000017449.1"; havana_transcript "OTTMUST00000042349.1";
chrX	HAVANA	exon	41218348	41218929	0	-	.	gene_id "ENSMUSG00000082324.2"; transcript_id "ENSMUST00000117575.2"; gene_type "processed_pseudogene"; gene_name "Gm14615"; transcript_type "processed_pseudogene"; transcript_name "Gm14615-201"; exon_number 2; exon_id "ENSMUSE00000708402.2"; level 2; transcript_support_level "NA"; mgi_id "MGI:3705656"; ont "PGO:0000004"; tag "basic"; tag "Ensembl_canonical"; tag "GENCODE_Primary"; havana_gene "OTTMUSG00000017449.1"; havana_transcript "OTTMUST00000042349.1";
chrX	HAVANA	exon	41219144	41219600	0	-	.	gene_id "ENSMUSG00000082324.2"; transcript_id "ENSMUST00000117575.2"; gene_type "processed_pseudogene"; gene_name "Gm14615"; transcript_type "processed_pseudogene"; transcript_name "Gm14615-201"; exon_number 1; exon_id "ENSMUSE00000717057.2"; level 2; transcript_support_level "NA"; mgi_id "MGI:3705656"; ont "PGO:0000004"; tag "basic"; tag "Ensembl_canonical"; tag "GENCODE_Primary"; havana_gene "OTTMUSG00000017449.1"; havana_transcript "OTTMUST00000042349.1";
chrX	HAVANA	exon	41236865	41237034	0	-	.	gene_id "ENSMUSG00000104042.2"; transcript_id "ENSMUST00000195000.2"; gene_type "TEC"; gene_name "Gm37564"; transcript_type "TEC"; transcript_name "Gm37564-201"; exon_number 2; exon_id "ENSMUSE00001340083.2"; level 2; transcript_support_level "5"; mgi_id "MGI:5610792"; tag "basic"; tag "Ensembl_canonical"; tag "GENCODE_Primary"; havana_gene "OTTMUSG00000047266.1"; havana_transcript "OTTMUST00000122210.1";
chrX	HAVANA	gene	41236865	41239058	0	-	.	gene_id "ENSMUSG00000104042.2"; gene_type "TEC"; gene_name "Gm37564"; level 2; mgi_id "MGI:5610792"; havana_gene "OTTMUSG00000047266.1";
chrX	HAVANA	transcript	41236865	41239058	0	-	.	gene_id "ENSMUSG00000104042.2"; transcript_id "ENSMUST00000195000.2"; gene_type "TEC"; gene_name "Gm37564"; transcript_type "TEC"; transcript_name "Gm37564-201"; level 2; transcript_support_level "5"; mgi_id "MGI:5610792"; tag "basic"; tag "Ensembl_canonical"; tag "GENCODE_Primary"; havana_gene "OTTMUSG00000047266.1"; havana_transcript "OTTMUST00000122210.1";
chrX	HAVANA	gene	41237199	41237957	0	-	.	gene_id "ENSMUSG00000120132.2"; gene_type "lncRNA"; gene_name "Gm56676"; level 2; mgi_id "MGI:7337266"; tag "overlapping_locus";
chrX	HAVANA	transcript	41237199	41237957	0	-	.	gene_id "ENSMUSG00000120132.2"; transcript_id "ENSMUST00000241524.2"; gene_type "lncRNA"; gene_name "Gm56676"; transcript_type "lncRNA"; transcript_name "Gm56676-201"; level 2; mgi_id "MGI:7337266"; tag "basic"; tag "Ensembl_canonical"; tag "GENCODE_Primary"; tag "TAGENE";
chrX	HAVANA	exon	41237199	41237957	0	-	.	gene_id "ENSMUSG00000120132.2"; transcript_id "ENSMUST00000241524.2"; gene_type "lncRNA"; gene_name "Gm56676"; transcript_type "lncRNA"; transcript_name "Gm56676-201"; exon_number 1; exon_id "ENSMUSE00001749717.1"; level 2; mgi_id "MGI:7337266"; tag "basic"; tag "Ensembl_canonical"; tag "GENCODE_Primary"; tag "TAGENE";
chrX	HAVANA	exon	41238899	41239058	0	-	.	gene_id "ENSMUSG00000104042.2"; transcript_id "ENSMUST00000195000.2"; gene_type "TEC"; gene_name "Gm37564"; transcript_type "TEC"; transcript_name "Gm37564-201"; exon_number 1; exon_id "ENSMUSE00001338111.2"; level 2; transcript_support_level "5"; mgi_id "MGI:5610792"; tag "basic"; tag "Ensembl_canonical"; tag "GENCODE_Primary"; havana_gene "OTTMUSG00000047266.1"; havana_transcript "OTTMUST00000122210.1";
chrX	sragcm37_es	exon	41408713	41408898	0.0641058791977269	-	.	gene_id "sragcm37_gene_46165"; transcript_id "sragcm37_gene_46165_tx_2"; exon_id "chrX_41408713_41408898_-"; exonnum "4"; txlen "622";
chrX	sragcm37_es	exon	41408713	41408898	0.0101670584187478	-	.	gene_id "sragcm37_gene_46165"; transcript_id "sragcm37_gene_46165_tx_8"; exon_id "chrX_41408713_41408898_-"; exonnum "4"; txlen "688";
chrX	sragcm37_mid	exon	41409230	41409375	0.0641058791977269	-	.	gene_id "sragcm37_gene_46165"; transcript_id "sragcm37_gene_46165_tx_2"; exon_id "chrX_41409230_41409375_-"; exonnum "3"; txlen "622";
chrX	sragcm37_mid	exon	41409230	41409375	0.0101670584187478	-	.	gene_id "sragcm37_gene_46165"; transcript_id "sragcm37_gene_46165_tx_8"; exon_id "chrX_41409230_41409375_-"; exonnum "3"; txlen "688";
chrX	sragcm37_mid	exon	41409230	41409729	0.0498397224670255	-	.	gene_id "sragcm37_gene_46165"; transcript_id "sragcm37_gene_46165_tx_5"; exon_id "chrX_41409230_41409729_-"; exonnum "3"; txlen "764";
chrX	sragcm37_mid	exon	41409977	41410156	0.0641058791977269	-	.	gene_id "sragcm37_gene_46165"; transcript_id "sragcm37_gene_46165_tx_2"; exon_id "chrX_41409977_41410156_-"; exonnum "2"; txlen "622";
chrX	sragcm37_mid	exon	41409977	41410156	0.0498397224670255	-	.	gene_id "sragcm37_gene_46165"; transcript_id "sragcm37_gene_46165_tx_5"; exon_id "chrX_41409977_41410156_-"; exonnum "2"; txlen "764";
chrX	sragcm37_mid	exon	41409977	41410156	0.0101670584187478	-	.	gene_id "sragcm37_gene_46165"; transcript_id "sragcm37_gene_46165_tx_8"; exon_id "chrX_41409977_41410156_-"; exonnum "2"; txlen "688";
chrX	sragcm37_ss	exon	41412291	41412374	0.0498397224670255	-	.	gene_id "sragcm37_gene_46165"; transcript_id "sragcm37_gene_46165_tx_5"; exon_id "chrX_41412291_41412374_-"; exonnum "1"; txlen "764";
chrX	sragcm37_ss	exon	41417711	41417820	0.0641058791977269	-	.	gene_id "sragcm37_gene_46165"; transcript_id "sragcm37_gene_46165_tx_2"; exon_id "chrX_41417711_41417820_-"; exonnum "1"; txlen "622";
chrX	sragcm37_ss	exon	41421605	41421780	0.0101670584187478	-	.	gene_id "sragcm37_gene_46165"; transcript_id "sragcm37_gene_46165_tx_8"; exon_id "chrX_41421605_41421780_-"; exonnum "1"; txlen "688";
chrX	sragcm37_es	exon	41431593	41431642	0.00612426980124466	-	.	gene_id "ENSMUSG00000136583.1"; transcript_id "ENSMUSG00000136583.1_tx_6"; exon_id "chrX_41431593_41431642_-"; exonnum "4"; txlen "593";
chrX	sragcm37_es	exon	41432350	41432571	0.0396062577913508	-	.	gene_id "ENSMUSG00000136583.1"; transcript_id "ENSMUSG00000136583.1_tx_4"; exon_id "chrX_41432350_41432571_-"; exonnum "3"; txlen "536";
chrX	sragcm37_es	exon	41432350	41432571	0.0396062577913508	-	.	gene_id "ENSMUSG00000136583.1"; transcript_id "ENSMUSG00000136583.1_tx_5"; exon_id "chrX_41432350_41432571_-"; exonnum "4"; txlen "765";
chrX	HAVANA	exon	41435117	41435364	0	-	.	gene_id "ENSMUSG00000136583.1"; transcript_id "ENSMUST00000336635.1"; gene_type "lncRNA"; gene_name "ENSMUSG00000136583"; transcript_type "lncRNA"; transcript_name "ENSMUST00000336635"; exon_number 2; exon_id "ENSMUSE00001663727.1"; level 2; tag "Ensembl_canonical"; tag "GENCODE_Primary"; tag "TAGENE";
chrX	HAVANA	transcript	41435117	41497916	0	-	.	gene_id "ENSMUSG00000136583.1"; transcript_id "ENSMUST00000336635.1"; gene_type "lncRNA"; gene_name "ENSMUSG00000136583"; transcript_type "lncRNA"; transcript_name "ENSMUST00000336635"; level 2; tag "Ensembl_canonical"; tag "GENCODE_Primary"; tag "TAGENE";
chrX	HAVANA	gene	41435117	41497917	0	-	.	gene_id "ENSMUSG00000136583.1"; gene_type "lncRNA"; gene_name "ENSMUSG00000136583"; level 2;
chrX	sragcm37_mid	exon	41435168	41435364	0.0396062577913508	-	.	gene_id "ENSMUSG00000136583.1"; transcript_id "ENSMUSG00000136583.1_tx_4"; exon_id "chrX_41435168_41435364_-"; exonnum "2"; txlen "536";
chrX	sragcm37_mid	exon	41435168	41435364	0.0396062577913508	-	.	gene_id "ENSMUSG00000136583.1"; transcript_id "ENSMUSG00000136583.1_tx_5"; exon_id "chrX_41435168_41435364_-"; exonnum "3"; txlen "765";
chrX	sragcm37_mid	exon	41435168	41435364	0.00612426980124466	-	.	gene_id "ENSMUSG00000136583.1"; transcript_id "ENSMUSG00000136583.1_tx_6"; exon_id "chrX_41435168_41435364_-"; exonnum "3"; txlen "593";
chrX	HAVANA	exon	41449474	41449718	0	-	.	gene_id "ENSMUSG00000136583.1"; transcript_id "ENSMUST00000336636.1"; gene_type "lncRNA"; gene_name "ENSMUSG00000136583"; transcript_type "lncRNA"; transcript_name "ENSMUST00000336636"; exon_number 3; exon_id "ENSMUSE00001663728.1"; level 2; tag "TAGENE";
chrX	HAVANA	transcript	41449474	41497916	0	-	.	gene_id "ENSMUSG00000136583.1"; transcript_id "ENSMUST00000336636.1"; gene_type "lncRNA"; gene_name "ENSMUSG00000136583"; transcript_type "lncRNA"; transcript_name "ENSMUST00000336636"; level 2; tag "TAGENE";
chrX	HAVANA	exon	41459621	41459906	0	-	.	gene_id "ENSMUSG00000136583.1"; transcript_id "ENSMUST00000336637.1"; gene_type "lncRNA"; gene_name "ENSMUSG00000136583"; transcript_type "lncRNA"; transcript_name "ENSMUST00000336637"; exon_number 3; exon_id "ENSMUSE00001663730.1"; level 2; tag "basic"; tag "TAGENE";
chrX	HAVANA	transcript	41459621	41497893	0	-	.	gene_id "ENSMUSG00000136583.1"; transcript_id "ENSMUST00000336637.1"; gene_type "lncRNA"; gene_name "ENSMUSG00000136583"; transcript_type "lncRNA"; transcript_name "ENSMUST00000336637"; level 2; tag "basic"; tag "TAGENE";
chrX	HAVANA	exon	41461474	41461702	0	-	.	gene_id "ENSMUSG00000136583.1"; transcript_id "ENSMUST00000336636.1"; gene_type "lncRNA"; gene_name "ENSMUSG00000136583"; transcript_type "lncRNA"; transcript_name "ENSMUST00000336636"; exon_number 2; exon_id "ENSMUSE00001663729.1"; level 2; tag "TAGENE";
chrX	HAVANA	exon	41461474	41461702	0	-	.	gene_id "ENSMUSG00000136583.1"; transcript_id "ENSMUST00000336637.1"; gene_type "lncRNA"; gene_name "ENSMUSG00000136583"; transcript_type "lncRNA"; transcript_name "ENSMUST00000336637"; exon_number 2; exon_id "ENSMUSE00001663729.1"; level 2; tag "basic"; tag "TAGENE";
chrX	ENSEMBL_gcm37	exon	41461474	41461702	0.0396062577913508	-	.	gene_id "ENSMUSG00000136583.1"; transcript_id "ENSMUSG00000136583.1_tx_5"; exon_id "chrX_41461474_41461702_-"; exonnum "2"; txlen "765";
chrX	ENSEMBL_gcm37	exon	41461474	41461702	0.00612426980124466	-	.	gene_id "ENSMUSG00000136583.1"; transcript_id "ENSMUSG00000136583.1_tx_6"; exon_id "chrX_41461474_41461702_-"; exonnum "2"; txlen "593";
chrX	sragcm37_es	exon	41478821	41479325	2.35768271033985	-	.	gene_id "sragcm37_gene_50982"; transcript_id "sragcm37_gene_50982_tx_1"; exon_id "chrX_41478821_41479325_-"; exonnum "3"; txlen "711";
chrX	sragcm37_es	exon	41478821	41479325	0.301873849962561	-	.	gene_id "sragcm37_gene_50982"; transcript_id "sragcm37_gene_50982_tx_2"; exon_id "chrX_41478821_41479325_-"; exonnum "3"; txlen "773";
chrX	sragcm37_es	exon	41478821	41479325	0.254310427000157	-	.	gene_id "sragcm37_gene_50982"; transcript_id "sragcm37_gene_50982_tx_3"; exon_id "chrX_41478821_41479325_-"; exonnum "3"; txlen "897";
chrX	sragcm37_mid	exon	41479437	41479526	2.35768271033985	-	.	gene_id "sragcm37_gene_50982"; transcript_id "sragcm37_gene_50982_tx_1"; exon_id "chrX_41479437_41479526_-"; exonnum "2"; txlen "711";
chrX	sragcm37_mid	exon	41479437	41479526	0.301873849962561	-	.	gene_id "sragcm37_gene_50982"; transcript_id "sragcm37_gene_50982_tx_2"; exon_id "chrX_41479437_41479526_-"; exonnum "2"; txlen "773";
chrX	sragcm37_mid	exon	41479437	41479526	0.254310427000157	-	.	gene_id "sragcm37_gene_50982"; transcript_id "sragcm37_gene_50982_tx_3"; exon_id "chrX_41479437_41479526_-"; exonnum "2"; txlen "897";
chrX	sragcm37_ss	exon	41479796	41479911	2.35768271033985	-	.	gene_id "sragcm37_gene_50982"; transcript_id "sragcm37_gene_50982_tx_1"; exon_id "chrX_41479796_41479911_-"; exonnum "1"; txlen "711";
chrX	sragcm37_ss	exon	41480609	41480910	0.254310427000157	-	.	gene_id "sragcm37_gene_50982"; transcript_id "sragcm37_gene_50982_tx_3"; exon_id "chrX_41480609_41480910_-"; exonnum "1"; txlen "897";
chrX	sragcm37_ss	exon	41480672	41480849	0.301873849962561	-	.	gene_id "sragcm37_gene_50982"; transcript_id "sragcm37_gene_50982_tx_2"; exon_id "chrX_41480672_41480849_-"; exonnum "1"; txlen "773";
chrX	HAVANA	exon	41481742	41482608	0	-	.	gene_id "ENSMUSG00000136583.1"; transcript_id "ENSMUST00000336638.1"; gene_type "lncRNA"; gene_name "ENSMUSG00000136583"; transcript_type "lncRNA"; transcript_name "ENSMUST00000336638"; exon_number 2; exon_id "ENSMUSE00001663726.1"; level 2; tag "TAGENE";
chrX	HAVANA	transcript	41481742	41497917	0	-	.	gene_id "ENSMUSG00000136583.1"; transcript_id "ENSMUST00000336638.1"; gene_type "lncRNA"; gene_name "ENSMUSG00000136583"; transcript_type "lncRNA"; transcript_name "ENSMUST00000336638"; level 2; tag "TAGENE";
chrX	HAVANA	exon	41481745	41482852	0	-	.	gene_id "ENSMUSG00000136583.1"; transcript_id "ENSMUST00000336639.1"; gene_type "lncRNA"; gene_name "ENSMUSG00000136583"; transcript_type "lncRNA"; transcript_name "ENSMUST00000336639"; exon_number 2; exon_id "ENSMUSE00001663725.1"; level 2; tag "basic"; tag "TAGENE";
chrX	HAVANA	transcript	41481745	41497916	0	-	.	gene_id "ENSMUSG00000136583.1"; transcript_id "ENSMUST00000336639.1"; gene_type "lncRNA"; gene_name "ENSMUSG00000136583"; transcript_type "lncRNA"; transcript_name "ENSMUST00000336639"; level 2; tag "basic"; tag "TAGENE";
chrX	HAVANA	exon	41497800	41497893	0	-	.	gene_id "ENSMUSG00000136583.1"; transcript_id "ENSMUST00000336637.1"; gene_type "lncRNA"; gene_name "ENSMUSG00000136583"; transcript_type "lncRNA"; transcript_name "ENSMUST00000336637"; exon_number 1; exon_id "ENSMUSE00001663731.1"; level 2; tag "basic"; tag "TAGENE";
chrX	HAVANA	exon	41497800	41497916	0	-	.	gene_id "ENSMUSG00000136583.1"; transcript_id "ENSMUST00000336635.1"; gene_type "lncRNA"; gene_name "ENSMUSG00000136583"; transcript_type "lncRNA"; transcript_name "ENSMUST00000336635"; exon_number 1; exon_id "ENSMUSE00001663732.1"; level 2; tag "Ensembl_canonical"; tag "GENCODE_Primary"; tag "TAGENE";
chrX	HAVANA	exon	41497800	41497916	0	-	.	gene_id "ENSMUSG00000136583.1"; transcript_id "ENSMUST00000336636.1"; gene_type "lncRNA"; gene_name "ENSMUSG00000136583"; transcript_type "lncRNA"; transcript_name "ENSMUST00000336636"; exon_number 1; exon_id "ENSMUSE00001663732.1"; level 2; tag "TAGENE";
chrX	HAVANA	exon	41497800	41497916	0	-	.	gene_id "ENSMUSG00000136583.1"; transcript_id "ENSMUST00000336639.1"; gene_type "lncRNA"; gene_name "ENSMUSG00000136583"; transcript_type "lncRNA"; transcript_name "ENSMUST00000336639"; exon_number 1; exon_id "ENSMUSE00001663732.1"; level 2; tag "basic"; tag "TAGENE";
chrX	ENSEMBL_gcm37	exon	41497800	41497916	0.0396062577913508	-	.	gene_id "ENSMUSG00000136583.1"; transcript_id "ENSMUSG00000136583.1_tx_4"; exon_id "chrX_41497800_41497916_-"; exonnum "1"; txlen "536";
chrX	ENSEMBL_gcm37	exon	41497800	41497916	0.0396062577913508	-	.	gene_id "ENSMUSG00000136583.1"; transcript_id "ENSMUSG00000136583.1_tx_5"; exon_id "chrX_41497800_41497916_-"; exonnum "1"; txlen "765";
chrX	ENSEMBL_gcm37	exon	41497800	41497916	0.00612426980124466	-	.	gene_id "ENSMUSG00000136583.1"; transcript_id "ENSMUSG00000136583.1_tx_6"; exon_id "chrX_41497800_41497916_-"; exonnum "1"; txlen "593";
chrX	HAVANA	exon	41497800	41497917	0	-	.	gene_id "ENSMUSG00000136583.1"; transcript_id "ENSMUST00000336638.1"; gene_type "lncRNA"; gene_name "ENSMUSG00000136583"; transcript_type "lncRNA"; transcript_name "ENSMUST00000336638"; exon_number 1; exon_id "ENSMUSE00001663724.1"; level 2; tag "TAGENE";
chrX	HAVANA	UTR	41616743	41621344	0	-	.	gene_id "ENSMUSG00000016150.16"; transcript_id "ENSMUST00000115058.8"; gene_type "protein_coding"; gene_name "Tenm1"; transcript_type "protein_coding"; transcript_name "Tenm1-202"; exon_number 31; exon_id "ENSMUSE00000701575.2"; level 1; protein_id "ENSMUSP00000110710.2"; transcript_support_level "5"; mgi_id "MGI:1345185"; tag "basic"; tag "appris_alternative_1"; tag "exp_conf"; havana_gene "OTTMUSG00000017325.1"; havana_transcript "OTTMUST00000046953.1";
chrX	HAVANA	UTR	41616743	41621344	0	-	.	gene_id "ENSMUSG00000016150.16"; transcript_id "ENSMUST00000115059.8"; gene_type "protein_coding"; gene_name "Tenm1"; transcript_type "protein_coding"; transcript_name "Tenm1-203"; exon_number 32; exon_id "ENSMUSE00000701575.2"; level 2; protein_id "ENSMUSP00000110711.2"; transcript_support_level "1"; mgi_id "MGI:1345185"; tag "basic"; tag "Ensembl_canonical"; tag "GENCODE_Primary"; tag "appris_principal_3"; tag "CCDS"; ccdsid "CCDS40953.1"; havana_gene "OTTMUSG00000017325.1"; havana_transcript "OTTMUST00000042144.1";
chrX	HAVANA	exon	41616743	41622100	0	-	.	gene_id "ENSMUSG00000016150.16"; transcript_id "ENSMUST00000115058.8"; gene_type "protein_coding"; gene_name "Tenm1"; transcript_type "protein_coding"; transcript_name "Tenm1-202"; exon_number 31; exon_id "ENSMUSE00000701575.2"; level 1; protein_id "ENSMUSP00000110710.2"; transcript_support_level "5"; mgi_id "MGI:1345185"; tag "basic"; tag "appris_alternative_1"; tag "exp_conf"; havana_gene "OTTMUSG00000017325.1"; havana_transcript "OTTMUST00000046953.1";
chrX	HAVANA	exon	41616743	41622100	0	-	.	gene_id "ENSMUSG00000016150.16"; transcript_id "ENSMUST00000115059.8"; gene_type "protein_coding"; gene_name "Tenm1"; transcript_type "protein_coding"; transcript_name "Tenm1-203"; exon_number 32; exon_id "ENSMUSE00000701575.2"; level 2; protein_id "ENSMUSP00000110711.2"; transcript_support_level "1"; mgi_id "MGI:1345185"; tag "basic"; tag "Ensembl_canonical"; tag "GENCODE_Primary"; tag "appris_principal_3"; tag "CCDS"; ccdsid "CCDS40953.1"; havana_gene "OTTMUSG00000017325.1"; havana_transcript "OTTMUST00000042144.1";
chrX	HAVANA	transcript	41616743	42256694	0	-	.	gene_id "ENSMUSG00000016150.16"; transcript_id "ENSMUST00000115058.8"; gene_type "protein_coding"; gene_name "Tenm1"; transcript_type "protein_coding"; transcript_name "Tenm1-202"; level 1; protein_id "ENSMUSP00000110710.2"; transcript_support_level "5"; mgi_id "MGI:1345185"; tag "basic"; tag "appris_alternative_1"; tag "exp_conf"; havana_gene "OTTMUSG00000017325.1"; havana_transcript "OTTMUST00000046953.1";
chrX	HAVANA	transcript	41616743	42256715	0	-	.	gene_id "ENSMUSG00000016150.16"; transcript_id "ENSMUST00000115059.8"; gene_type "protein_coding"; gene_name "Tenm1"; transcript_type "protein_coding"; transcript_name "Tenm1-203"; level 2; protein_id "ENSMUSP00000110711.2"; transcript_support_level "1"; mgi_id "MGI:1345185"; tag "basic"; tag "Ensembl_canonical"; tag "GENCODE_Primary"; tag "appris_principal_3"; tag "CCDS"; ccdsid "CCDS40953.1"; havana_gene "OTTMUSG00000017325.1"; havana_transcript "OTTMUST00000042144.1";
chrX	HAVANA	gene	41616743	42518003	0	-	.	gene_id "ENSMUSG00000016150.16"; gene_type "protein_coding"; gene_name "Tenm1"; level 1; mgi_id "MGI:1345185"; tag "ncRNA_host"; tag "overlapping_locus"; havana_gene "OTTMUSG00000017325.1";
chrX	ENSEMBL	UTR	41621268	41621344	0	-	.	gene_id "ENSMUSG00000016150.16"; transcript_id "ENSMUST00000016294.8"; gene_type "protein_coding"; gene_name "Tenm1"; transcript_type "protein_coding"; transcript_name "Tenm1-201"; exon_number 33; exon_id "ENSMUSE00000397367.8"; level 3; protein_id "ENSMUSP00000016294.8"; transcript_support_level "1"; mgi_id "MGI:1345185"; tag "basic"; tag "appris_principal_3"; tag "CCDS"; ccdsid "CCDS40953.1"; havana_gene "OTTMUSG00000017325.1";
chrX	ENSEMBL	exon	41621268	41622100	0	-	.	gene_id "ENSMUSG00000016150.16"; transcript_id "ENSMUST00000016294.8"; gene_type "protein_coding"; gene_name "Tenm1"; transcript_type "protein_coding"; transcript_name "Tenm1-201"; exon_number 33; exon_id "ENSMUSE00000397367.8"; level 3; protein_id "ENSMUSP00000016294.8"; transcript_support_level "1"; mgi_id "MGI:1345185"; tag "basic"; tag "appris_principal_3"; tag "CCDS"; ccdsid "CCDS40953.1"; havana_gene "OTTMUSG00000017325.1";
chrX	ENSEMBL_gcm37	exon	41621268	41622100	28.1789268136415	-	.	gene_id "ENSMUSG00000016150.16"; transcript_id "ENSMUSG00000016150.16_tx_1"; exon_id "chrX_41621268_41622100_-"; exonnum "35"; txlen "9132";
chrX	ENSEMBL_gcm37	exon	41621268	41622100	2.56367302755327	-	.	gene_id "ENSMUSG00000016150.16"; transcript_id "ENSMUSG00000016150.16_tx_2"; exon_id "chrX_41621268_41622100_-"; exonnum "36"; txlen "9224";
chrX	ENSEMBL_gcm37	exon	41621268	41622100	0.350356774644527	-	.	gene_id "ENSMUSG00000016150.16"; transcript_id "ENSMUSG00000016150.16_tx_4"; exon_id "chrX_41621268_41622100_-"; exonnum "37"; txlen "9340";
chrX	ENSEMBL	transcript	41621268	42363663	0	-	.	gene_id "ENSMUSG00000016150.16"; transcript_id "ENSMUST00000016294.8"; gene_type "protein_coding"; gene_name "Tenm1"; transcript_type "protein_coding"; transcript_name "Tenm1-201"; level 3; protein_id "ENSMUSP00000016294.8"; transcript_support_level "1"; mgi_id "MGI:1345185"; tag "basic"; tag "appris_principal_3"; tag "CCDS"; ccdsid "CCDS40953.1"; havana_gene "OTTMUSG00000017325.1";
chrX	HAVANA	stop_codon	41621342	41621344	0	-	0	gene_id "ENSMUSG00000016150.16"; transcript_id "ENSMUST00000115058.8"; gene_type "protein_coding"; gene_name "Tenm1"; transcript_type "protein_coding"; transcript_name "Tenm1-202"; exon_number 31; exon_id "ENSMUSE00000701575.2"; level 1; protein_id "ENSMUSP00000110710.2"; transcript_support_level "5"; mgi_id "MGI:1345185"; tag "basic"; tag "appris_alternative_1"; tag "exp_conf"; havana_gene "OTTMUSG00000017325.1"; havana_transcript "OTTMUST00000046953.1";
chrX	HAVANA	stop_codon	41621342	41621344	0	-	0	gene_id "ENSMUSG00000016150.16"; transcript_id "ENSMUST00000115059.8"; gene_type "protein_coding"; gene_name "Tenm1"; transcript_type "protein_coding"; transcript_name "Tenm1-203"; exon_number 32; exon_id "ENSMUSE00000701575.2"; level 2; protein_id "ENSMUSP00000110711.2"; transcript_support_level "1"; mgi_id "MGI:1345185"; tag "basic"; tag "Ensembl_canonical"; tag "GENCODE_Primary"; tag "appris_principal_3"; tag "CCDS"; ccdsid "CCDS40953.1"; havana_gene "OTTMUSG00000017325.1"; havana_transcript "OTTMUST00000042144.1";
chrX	ENSEMBL	stop_codon	41621342	41621344	0	-	0	gene_id "ENSMUSG00000016150.16"; transcript_id "ENSMUST00000016294.8"; gene_type "protein_coding"; gene_name "Tenm1"; transcript_type "protein_coding"; transcript_name "Tenm1-201"; exon_number 33; exon_id "ENSMUSE00000397367.8"; level 3; protein_id "ENSMUSP00000016294.8"; transcript_support_level "1"; mgi_id "MGI:1345185"; tag "basic"; tag "appris_principal_3"; tag "CCDS"; ccdsid "CCDS40953.1"; havana_gene "OTTMUSG00000017325.1";
chrX	HAVANA	CDS	41621345	41622100	0	-	0	gene_id "ENSMUSG00000016150.16"; transcript_id "ENSMUST00000115058.8"; gene_type "protein_coding"; gene_name "Tenm1"; transcript_type "protein_coding"; transcript_name "Tenm1-202"; exon_number 31; exon_id "ENSMUSE00000701575.2"; level 1; protein_id "ENSMUSP00000110710.2"; transcript_support_level "5"; mgi_id "MGI:1345185"; tag "basic"; tag "appris_alternative_1"; tag "exp_conf"; havana_gene "OTTMUSG00000017325.1"; havana_transcript "OTTMUST00000046953.1";
chrX	HAVANA	CDS	41621345	41622100	0	-	0	gene_id "ENSMUSG00000016150.16"; transcript_id "ENSMUST00000115059.8"; gene_type "protein_coding"; gene_name "Tenm1"; transcript_type "protein_coding"; transcript_name "Tenm1-203"; exon_number 32; exon_id "ENSMUSE00000701575.2"; level 2; protein_id "ENSMUSP00000110711.2"; transcript_support_level "1"; mgi_id "MGI:1345185"; tag "basic"; tag "Ensembl_canonical"; tag "GENCODE_Primary"; tag "appris_principal_3"; tag "CCDS"; ccdsid "CCDS40953.1"; havana_gene "OTTMUSG00000017325.1"; havana_transcript "OTTMUST00000042144.1";
chrX	ENSEMBL	CDS	41621345	41622100	0	-	0	gene_id "ENSMUSG00000016150.16"; transcript_id "ENSMUST00000016294.8"; gene_type "protein_coding"; gene_name "Tenm1"; transcript_type "protein_coding"; transcript_name "Tenm1-201"; exon_number 33; exon_id "ENSMUSE00000397367.8"; level 3; protein_id "ENSMUSP00000016294.8"; transcript_support_level "1"; mgi_id "MGI:1345185"; tag "basic"; tag "appris_principal_3"; tag "CCDS"; ccdsid "CCDS40953.1"; havana_gene "OTTMUSG00000017325.1";
chrX	HAVANA	exon	41623861	41624003	0	-	.	gene_id "ENSMUSG00000016150.16"; transcript_id "ENSMUST00000115058.8"; gene_type "protein_coding"; gene_name "Tenm1"; transcript_type "protein_coding"; transcript_name "Tenm1-202"; exon_number 30; exon_id "ENSMUSE00000153577.2"; level 1; protein_id "ENSMUSP00000110710.2"; transcript_support_level "5"; mgi_id "MGI:1345185"; tag "basic"; tag "appris_alternative_1"; tag "exp_conf"; havana_gene "OTTMUSG00000017325.1"; havana_transcript "OTTMUST00000046953.1";
chrX	HAVANA	CDS	41623861	41624003	0	-	2	gene_id "ENSMUSG00000016150.16"; transcript_id "ENSMUST00000115058.8"; gene_type "protein_coding"; gene_name "Tenm1"; transcript_type "protein_coding"; transcript_name "Tenm1-202"; exon_number 30; exon_id "ENSMUSE00000153577.2"; level 1; protein_id "ENSMUSP00000110710.2"; transcript_support_level "5"; mgi_id "MGI:1345185"; tag "basic"; tag "appris_alternative_1"; tag "exp_conf"; havana_gene "OTTMUSG00000017325.1"; havana_transcript "OTTMUST00000046953.1";
chrX	HAVANA	exon	41623861	41624003	0	-	.	gene_id "ENSMUSG00000016150.16"; transcript_id "ENSMUST00000115059.8"; gene_type "protein_coding"; gene_name "Tenm1"; transcript_type "protein_coding"; transcript_name "Tenm1-203"; exon_number 31; exon_id "ENSMUSE00000153577.2"; level 2; protein_id "ENSMUSP00000110711.2"; transcript_support_level "1"; mgi_id "MGI:1345185"; tag "basic"; tag "Ensembl_canonical"; tag "GENCODE_Primary"; tag "appris_principal_3"; tag "CCDS"; ccdsid "CCDS40953.1"; havana_gene "OTTMUSG00000017325.1"; havana_transcript "OTTMUST00000042144.1";
chrX	HAVANA	CDS	41623861	41624003	0	-	2	gene_id "ENSMUSG00000016150.16"; transcript_id "ENSMUST00000115059.8"; gene_type "protein_coding"; gene_name "Tenm1"; transcript_type "protein_coding"; transcript_name "Tenm1-203"; exon_number 31; exon_id "ENSMUSE00000153577.2"; level 2; protein_id "ENSMUSP00000110711.2"; transcript_support_level "1"; mgi_id "MGI:1345185"; tag "basic"; tag "Ensembl_canonical"; tag "GENCODE_Primary"; tag "appris_principal_3"; tag "CCDS"; ccdsid "CCDS40953.1"; havana_gene "OTTMUSG00000017325.1"; havana_transcript "OTTMUST00000042144.1";
chrX	ENSEMBL	exon	41623861	41624003	0	-	.	gene_id "ENSMUSG00000016150.16"; transcript_id "ENSMUST00000016294.8"; gene_type "protein_coding"; gene_name "Tenm1"; transcript_type "protein_coding"; transcript_name "Tenm1-201"; exon_number 32; exon_id "ENSMUSE00000153577.2"; level 3; protein_id "ENSMUSP00000016294.8"; transcript_support_level "1"; mgi_id "MGI:1345185"; tag "basic"; tag "appris_principal_3"; tag "CCDS"; ccdsid "CCDS40953.1"; havana_gene "OTTMUSG00000017325.1";
chrX	ENSEMBL	CDS	41623861	41624003	0	-	2	gene_id "ENSMUSG00000016150.16"; transcript_id "ENSMUST00000016294.8"; gene_type "protein_coding"; gene_name "Tenm1"; transcript_type "protein_coding"; transcript_name "Tenm1-201"; exon_number 32; exon_id "ENSMUSE00000153577.2"; level 3; protein_id "ENSMUSP00000016294.8"; transcript_support_level "1"; mgi_id "MGI:1345185"; tag "basic"; tag "appris_principal_3"; tag "CCDS"; ccdsid "CCDS40953.1"; havana_gene "OTTMUSG00000017325.1";
chrX	ENSEMBL_gcm37	exon	41623861	41624003	28.1789268136415	-	.	gene_id "ENSMUSG00000016150.16"; transcript_id "ENSMUSG00000016150.16_tx_1"; exon_id "chrX_41623861_41624003_-"; exonnum "34"; txlen "9132";
chrX	ENSEMBL_gcm37	exon	41623861	41624003	2.56367302755327	-	.	gene_id "ENSMUSG00000016150.16"; transcript_id "ENSMUSG00000016150.16_tx_2"; exon_id "chrX_41623861_41624003_-"; exonnum "35"; txlen "9224";
chrX	ENSEMBL_gcm37	exon	41623861	41624003	0.350356774644527	-	.	gene_id "ENSMUSG00000016150.16"; transcript_id "ENSMUSG00000016150.16_tx_4"; exon_id "chrX_41623861_41624003_-"; exonnum "36"; txlen "9340";
chrX	HAVANA	exon	41624525	41625745	0	-	.	gene_id "ENSMUSG00000016150.16"; transcript_id "ENSMUST00000115058.8"; gene_type "protein_coding"; gene_name "Tenm1"; transcript_type "protein_coding"; transcript_name "Tenm1-202"; exon_number 29; exon_id "ENSMUSE00000327545.2"; level 1; protein_id "ENSMUSP00000110710.2"; transcript_support_level "5"; mgi_id "MGI:1345185"; tag "basic"; tag "appris_alternative_1"; tag "exp_conf"; havana_gene "OTTMUSG00000017325.1"; havana_transcript "OTTMUST00000046953.1";
chrX	HAVANA	CDS	41624525	41625745	0	-	2	gene_id "ENSMUSG00000016150.16"; transcript_id "ENSMUST00000115058.8"; gene_type "protein_coding"; gene_name "Tenm1"; transcript_type "protein_coding"; transcript_name "Tenm1-202"; exon_number 29; exon_id "ENSMUSE00000327545.2"; level 1; protein_id "ENSMUSP00000110710.2"; transcript_support_level "5"; mgi_id "MGI:1345185"; tag "basic"; tag "appris_alternative_1"; tag "exp_conf"; havana_gene "OTTMUSG00000017325.1"; havana_transcript "OTTMUST00000046953.1";
chrX	HAVANA	exon	41624525	41625745	0	-	.	gene_id "ENSMUSG00000016150.16"; transcript_id "ENSMUST00000115059.8"; gene_type "protein_coding"; gene_name "Tenm1"; transcript_type "protein_coding"; transcript_name "Tenm1-203"; exon_number 30; exon_id "ENSMUSE00000327545.2"; level 2; protein_id "ENSMUSP00000110711.2"; transcript_support_level "1"; mgi_id "MGI:1345185"; tag "basic"; tag "Ensembl_canonical"; tag "GENCODE_Primary"; tag "appris_principal_3"; tag "CCDS"; ccdsid "CCDS40953.1"; havana_gene "OTTMUSG00000017325.1"; havana_transcript "OTTMUST00000042144.1";
chrX	HAVANA	CDS	41624525	41625745	0	-	2	gene_id "ENSMUSG00000016150.16"; transcript_id "ENSMUST00000115059.8"; gene_type "protein_coding"; gene_name "Tenm1"; transcript_type "protein_coding"; transcript_name "Tenm1-203"; exon_number 30; exon_id "ENSMUSE00000327545.2"; level 2; protein_id "ENSMUSP00000110711.2"; transcript_support_level "1"; mgi_id "MGI:1345185"; tag "basic"; tag "Ensembl_canonical"; tag "GENCODE_Primary"; tag "appris_principal_3"; tag "CCDS"; ccdsid "CCDS40953.1"; havana_gene "OTTMUSG00000017325.1"; havana_transcript "OTTMUST00000042144.1";
chrX	ENSEMBL	exon	41624525	41625745	0	-	.	gene_id "ENSMUSG00000016150.16"; transcript_id "ENSMUST00000016294.8"; gene_type "protein_coding"; gene_name "Tenm1"; transcript_type "protein_coding"; transcript_name "Tenm1-201"; exon_number 31; exon_id "ENSMUSE00000327545.2"; level 3; protein_id "ENSMUSP00000016294.8"; transcript_support_level "1"; mgi_id "MGI:1345185"; tag "basic"; tag "appris_principal_3"; tag "CCDS"; ccdsid "CCDS40953.1"; havana_gene "OTTMUSG00000017325.1";
chrX	ENSEMBL	CDS	41624525	41625745	0	-	2	gene_id "ENSMUSG00000016150.16"; transcript_id "ENSMUST00000016294.8"; gene_type "protein_coding"; gene_name "Tenm1"; transcript_type "protein_coding"; transcript_name "Tenm1-201"; exon_number 31; exon_id "ENSMUSE00000327545.2"; level 3; protein_id "ENSMUSP00000016294.8"; transcript_support_level "1"; mgi_id "MGI:1345185"; tag "basic"; tag "appris_principal_3"; tag "CCDS"; ccdsid "CCDS40953.1"; havana_gene "OTTMUSG00000017325.1";
chrX	ENSEMBL_gcm37	exon	41624525	41625745	28.1789268136415	-	.	gene_id "ENSMUSG00000016150.16"; transcript_id "ENSMUSG00000016150.16_tx_1"; exon_id "chrX_41624525_41625745_-"; exonnum "33"; txlen "9132";
chrX	ENSEMBL_gcm37	exon	41624525	41625745	2.56367302755327	-	.	gene_id "ENSMUSG00000016150.16"; transcript_id "ENSMUSG00000016150.16_tx_2"; exon_id "chrX_41624525_41625745_-"; exonnum "34"; txlen "9224";
chrX	ENSEMBL_gcm37	exon	41624525	41625745	0.350356774644527	-	.	gene_id "ENSMUSG00000016150.16"; transcript_id "ENSMUSG00000016150.16_tx_4"; exon_id "chrX_41624525_41625745_-"; exonnum "35"; txlen "9340";
chrX	HAVANA	exon	41626574	41626961	0	-	.	gene_id "ENSMUSG00000016150.16"; transcript_id "ENSMUST00000115058.8"; gene_type "protein_coding"; gene_name "Tenm1"; transcript_type "protein_coding"; transcript_name "Tenm1-202"; exon_number 28; exon_id "ENSMUSE00000327555.2"; level 1; protein_id "ENSMUSP00000110710.2"; transcript_support_level "5"; mgi_id "MGI:1345185"; tag "basic"; tag "appris_alternative_1"; tag "exp_conf"; havana_gene "OTTMUSG00000017325.1"; havana_transcript "OTTMUST00000046953.1";
chrX	HAVANA	CDS	41626574	41626961	0	-	0	gene_id "ENSMUSG00000016150.16"; transcript_id "ENSMUST00000115058.8"; gene_type "protein_coding"; gene_name "Tenm1"; transcript_type "protein_coding"; transcript_name "Tenm1-202"; exon_number 28; exon_id "ENSMUSE00000327555.2"; level 1; protein_id "ENSMUSP00000110710.2"; transcript_support_level "5"; mgi_id "MGI:1345185"; tag "basic"; tag "appris_alternative_1"; tag "exp_conf"; havana_gene "OTTMUSG00000017325.1"; havana_transcript "OTTMUST00000046953.1";
chrX	HAVANA	exon	41626574	41626961	0	-	.	gene_id "ENSMUSG00000016150.16"; transcript_id "ENSMUST00000115059.8"; gene_type "protein_coding"; gene_name "Tenm1"; transcript_type "protein_coding"; transcript_name "Tenm1-203"; exon_number 29; exon_id "ENSMUSE00000327555.2"; level 2; protein_id "ENSMUSP00000110711.2"; transcript_support_level "1"; mgi_id "MGI:1345185"; tag "basic"; tag "Ensembl_canonical"; tag "GENCODE_Primary"; tag "appris_principal_3"; tag "CCDS"; ccdsid "CCDS40953.1"; havana_gene "OTTMUSG00000017325.1"; havana_transcript "OTTMUST00000042144.1";
chrX	HAVANA	CDS	41626574	41626961	0	-	0	gene_id "ENSMUSG00000016150.16"; transcript_id "ENSMUST00000115059.8"; gene_type "protein_coding"; gene_name "Tenm1"; transcript_type "protein_coding"; transcript_name "Tenm1-203"; exon_number 29; exon_id "ENSMUSE00000327555.2"; level 2; protein_id "ENSMUSP00000110711.2"; transcript_support_level "1"; mgi_id "MGI:1345185"; tag "basic"; tag "Ensembl_canonical"; tag "GENCODE_Primary"; tag "appris_principal_3"; tag "CCDS"; ccdsid "CCDS40953.1"; havana_gene "OTTMUSG00000017325.1"; havana_transcript "OTTMUST00000042144.1";
chrX	ENSEMBL	exon	41626574	41626961	0	-	.	gene_id "ENSMUSG00000016150.16"; transcript_id "ENSMUST00000016294.8"; gene_type "protein_coding"; gene_name "Tenm1"; transcript_type "protein_coding"; transcript_name "Tenm1-201"; exon_number 30; exon_id "ENSMUSE00000327555.2"; level 3; protein_id "ENSMUSP00000016294.8"; transcript_support_level "1"; mgi_id "MGI:1345185"; tag "basic"; tag "appris_principal_3"; tag "CCDS"; ccdsid "CCDS40953.1"; havana_gene "OTTMUSG00000017325.1";
chrX	ENSEMBL	CDS	41626574	41626961	0	-	0	gene_id "ENSMUSG00000016150.16"; transcript_id "ENSMUST00000016294.8"; gene_type "protein_coding"; gene_name "Tenm1"; transcript_type "protein_coding"; transcript_name "Tenm1-201"; exon_number 30; exon_id "ENSMUSE00000327555.2"; level 3; protein_id "ENSMUSP00000016294.8"; transcript_support_level "1"; mgi_id "MGI:1345185"; tag "basic"; tag "appris_principal_3"; tag "CCDS"; ccdsid "CCDS40953.1"; havana_gene "OTTMUSG00000017325.1";
chrX	ENSEMBL_gcm37	exon	41626574	41626961	28.1789268136415	-	.	gene_id "ENSMUSG00000016150.16"; transcript_id "ENSMUSG00000016150.16_tx_1"; exon_id "chrX_41626574_41626961_-"; exonnum "32"; txlen "9132";
chrX	ENSEMBL_gcm37	exon	41626574	41626961	2.56367302755327	-	.	gene_id "ENSMUSG00000016150.16"; transcript_id "ENSMUSG00000016150.16_tx_2"; exon_id "chrX_41626574_41626961_-"; exonnum "33"; txlen "9224";
chrX	ENSEMBL_gcm37	exon	41626574	41626961	0.350356774644527	-	.	gene_id "ENSMUSG00000016150.16"; transcript_id "ENSMUSG00000016150.16_tx_4"; exon_id "chrX_41626574_41626961_-"; exonnum "34"; txlen "9340";
chrX	HAVANA	exon	41632846	41633142	0	-	.	gene_id "ENSMUSG00000016150.16"; transcript_id "ENSMUST00000115058.8"; gene_type "protein_coding"; gene_name "Tenm1"; transcript_type "protein_coding"; transcript_name "Tenm1-202"; exon_number 27; exon_id "ENSMUSE00000327562.2"; level 1; protein_id "ENSMUSP00000110710.2"; transcript_support_level "5"; mgi_id "MGI:1345185"; tag "basic"; tag "appris_alternative_1"; tag "exp_conf"; havana_gene "OTTMUSG00000017325.1"; havana_transcript "OTTMUST00000046953.1";
chrX	HAVANA	CDS	41632846	41633142	0	-	0	gene_id "ENSMUSG00000016150.16"; transcript_id "ENSMUST00000115058.8"; gene_type "protein_coding"; gene_name "Tenm1"; transcript_type "protein_coding"; transcript_name "Tenm1-202"; exon_number 27; exon_id "ENSMUSE00000327562.2"; level 1; protein_id "ENSMUSP00000110710.2"; transcript_support_level "5"; mgi_id "MGI:1345185"; tag "basic"; tag "appris_alternative_1"; tag "exp_conf"; havana_gene "OTTMUSG00000017325.1"; havana_transcript "OTTMUST00000046953.1";
chrX	HAVANA	exon	41632846	41633142	0	-	.	gene_id "ENSMUSG00000016150.16"; transcript_id "ENSMUST00000115059.8"; gene_type "protein_coding"; gene_name "Tenm1"; transcript_type "protein_coding"; transcript_name "Tenm1-203"; exon_number 28; exon_id "ENSMUSE00000327562.2"; level 2; protein_id "ENSMUSP00000110711.2"; transcript_support_level "1"; mgi_id "MGI:1345185"; tag "basic"; tag "Ensembl_canonical"; tag "GENCODE_Primary"; tag "appris_principal_3"; tag "CCDS"; ccdsid "CCDS40953.1"; havana_gene "OTTMUSG00000017325.1"; havana_transcript "OTTMUST00000042144.1";
chrX	HAVANA	CDS	41632846	41633142	0	-	0	gene_id "ENSMUSG00000016150.16"; transcript_id "ENSMUST00000115059.8"; gene_type "protein_coding"; gene_name "Tenm1"; transcript_type "protein_coding"; transcript_name "Tenm1-203"; exon_number 28; exon_id "ENSMUSE00000327562.2"; level 2; protein_id "ENSMUSP00000110711.2"; transcript_support_level "1"; mgi_id "MGI:1345185"; tag "basic"; tag "Ensembl_canonical"; tag "GENCODE_Primary"; tag "appris_principal_3"; tag "CCDS"; ccdsid "CCDS40953.1"; havana_gene "OTTMUSG00000017325.1"; havana_transcript "OTTMUST00000042144.1";
chrX	ENSEMBL	exon	41632846	41633142	0	-	.	gene_id "ENSMUSG00000016150.16"; transcript_id "ENSMUST00000016294.8"; gene_type "protein_coding"; gene_name "Tenm1"; transcript_type "protein_coding"; transcript_name "Tenm1-201"; exon_number 29; exon_id "ENSMUSE00000327562.2"; level 3; protein_id "ENSMUSP00000016294.8"; transcript_support_level "1"; mgi_id "MGI:1345185"; tag "basic"; tag "appris_principal_3"; tag "CCDS"; ccdsid "CCDS40953.1"; havana_gene "OTTMUSG00000017325.1";
chrX	ENSEMBL	CDS	41632846	41633142	0	-	0	gene_id "ENSMUSG00000016150.16"; transcript_id "ENSMUST00000016294.8"; gene_type "protein_coding"; gene_name "Tenm1"; transcript_type "protein_coding"; transcript_name "Tenm1-201"; exon_number 29; exon_id "ENSMUSE00000327562.2"; level 3; protein_id "ENSMUSP00000016294.8"; transcript_support_level "1"; mgi_id "MGI:1345185"; tag "basic"; tag "appris_principal_3"; tag "CCDS"; ccdsid "CCDS40953.1"; havana_gene "OTTMUSG00000017325.1";
chrX	ENSEMBL_gcm37	exon	41632846	41633142	28.1789268136415	-	.	gene_id "ENSMUSG00000016150.16"; transcript_id "ENSMUSG00000016150.16_tx_1"; exon_id "chrX_41632846_41633142_-"; exonnum "31"; txlen "9132";
chrX	ENSEMBL_gcm37	exon	41632846	41633142	2.56367302755327	-	.	gene_id "ENSMUSG00000016150.16"; transcript_id "ENSMUSG00000016150.16_tx_2"; exon_id "chrX_41632846_41633142_-"; exonnum "32"; txlen "9224";
chrX	ENSEMBL_gcm37	exon	41632846	41633142	0.350356774644527	-	.	gene_id "ENSMUSG00000016150.16"; transcript_id "ENSMUSG00000016150.16_tx_4"; exon_id "chrX_41632846_41633142_-"; exonnum "33"; txlen "9340";
chrX	HAVANA	exon	41644521	41644756	0	-	.	gene_id "ENSMUSG00000016150.16"; transcript_id "ENSMUST00000115058.8"; gene_type "protein_coding"; gene_name "Tenm1"; transcript_type "protein_coding"; transcript_name "Tenm1-202"; exon_number 26; exon_id "ENSMUSE00000327571.2"; level 1; protein_id "ENSMUSP00000110710.2"; transcript_support_level "5"; mgi_id "MGI:1345185"; tag "basic"; tag "appris_alternative_1"; tag "exp_conf"; havana_gene "OTTMUSG00000017325.1"; havana_transcript "OTTMUST00000046953.1";
chrX	HAVANA	CDS	41644521	41644756	0	-	2	gene_id "ENSMUSG00000016150.16"; transcript_id "ENSMUST00000115058.8"; gene_type "protein_coding"; gene_name "Tenm1"; transcript_type "protein_coding"; transcript_name "Tenm1-202"; exon_number 26; exon_id "ENSMUSE00000327571.2"; level 1; protein_id "ENSMUSP00000110710.2"; transcript_support_level "5"; mgi_id "MGI:1345185"; tag "basic"; tag "appris_alternative_1"; tag "exp_conf"; havana_gene "OTTMUSG00000017325.1"; havana_transcript "OTTMUST00000046953.1";
chrX	HAVANA	exon	41644521	41644756	0	-	.	gene_id "ENSMUSG00000016150.16"; transcript_id "ENSMUST00000115059.8"; gene_type "protein_coding"; gene_name "Tenm1"; transcript_type "protein_coding"; transcript_name "Tenm1-203"; exon_number 27; exon_id "ENSMUSE00000327571.2"; level 2; protein_id "ENSMUSP00000110711.2"; transcript_support_level "1"; mgi_id "MGI:1345185"; tag "basic"; tag "Ensembl_canonical"; tag "GENCODE_Primary"; tag "appris_principal_3"; tag "CCDS"; ccdsid "CCDS40953.1"; havana_gene "OTTMUSG00000017325.1"; havana_transcript "OTTMUST00000042144.1";
chrX	HAVANA	CDS	41644521	41644756	0	-	2	gene_id "ENSMUSG00000016150.16"; transcript_id "ENSMUST00000115059.8"; gene_type "protein_coding"; gene_name "Tenm1"; transcript_type "protein_coding"; transcript_name "Tenm1-203"; exon_number 27; exon_id "ENSMUSE00000327571.2"; level 2; protein_id "ENSMUSP00000110711.2"; transcript_support_level "1"; mgi_id "MGI:1345185"; tag "basic"; tag "Ensembl_canonical"; tag "GENCODE_Primary"; tag "appris_principal_3"; tag "CCDS"; ccdsid "CCDS40953.1"; havana_gene "OTTMUSG00000017325.1"; havana_transcript "OTTMUST00000042144.1";
chrX	ENSEMBL	exon	41644521	41644756	0	-	.	gene_id "ENSMUSG00000016150.16"; transcript_id "ENSMUST00000016294.8"; gene_type "protein_coding"; gene_name "Tenm1"; transcript_type "protein_coding"; transcript_name "Tenm1-201"; exon_number 28; exon_id "ENSMUSE00000327571.2"; level 3; protein_id "ENSMUSP00000016294.8"; transcript_support_level "1"; mgi_id "MGI:1345185"; tag "basic"; tag "appris_principal_3"; tag "CCDS"; ccdsid "CCDS40953.1"; havana_gene "OTTMUSG00000017325.1";
chrX	ENSEMBL	CDS	41644521	41644756	0	-	2	gene_id "ENSMUSG00000016150.16"; transcript_id "ENSMUST00000016294.8"; gene_type "protein_coding"; gene_name "Tenm1"; transcript_type "protein_coding"; transcript_name "Tenm1-201"; exon_number 28; exon_id "ENSMUSE00000327571.2"; level 3; protein_id "ENSMUSP00000016294.8"; transcript_support_level "1"; mgi_id "MGI:1345185"; tag "basic"; tag "appris_principal_3"; tag "CCDS"; ccdsid "CCDS40953.1"; havana_gene "OTTMUSG00000017325.1";
chrX	ENSEMBL_gcm37	exon	41644521	41644756	28.1789268136415	-	.	gene_id "ENSMUSG00000016150.16"; transcript_id "ENSMUSG00000016150.16_tx_1"; exon_id "chrX_41644521_41644756_-"; exonnum "30"; txlen "9132";
chrX	ENSEMBL_gcm37	exon	41644521	41644756	2.56367302755327	-	.	gene_id "ENSMUSG00000016150.16"; transcript_id "ENSMUSG00000016150.16_tx_2"; exon_id "chrX_41644521_41644756_-"; exonnum "31"; txlen "9224";
chrX	ENSEMBL_gcm37	exon	41644521	41644756	0.350356774644527	-	.	gene_id "ENSMUSG00000016150.16"; transcript_id "ENSMUSG00000016150.16_tx_4"; exon_id "chrX_41644521_41644756_-"; exonnum "32"; txlen "9340";
chrX	HAVANA	exon	41645790	41645962	0	-	.	gene_id "ENSMUSG00000016150.16"; transcript_id "ENSMUST00000115058.8"; gene_type "protein_coding"; gene_name "Tenm1"; transcript_type "protein_coding"; transcript_name "Tenm1-202"; exon_number 25; exon_id "ENSMUSE00000327576.2"; level 1; protein_id "ENSMUSP00000110710.2"; transcript_support_level "5"; mgi_id "MGI:1345185"; tag "basic"; tag "appris_alternative_1"; tag "exp_conf"; havana_gene "OTTMUSG00000017325.1"; havana_transcript "OTTMUST00000046953.1";
chrX	HAVANA	CDS	41645790	41645962	0	-	1	gene_id "ENSMUSG00000016150.16"; transcript_id "ENSMUST00000115058.8"; gene_type "protein_coding"; gene_name "Tenm1"; transcript_type "protein_coding"; transcript_name "Tenm1-202"; exon_number 25; exon_id "ENSMUSE00000327576.2"; level 1; protein_id "ENSMUSP00000110710.2"; transcript_support_level "5"; mgi_id "MGI:1345185"; tag "basic"; tag "appris_alternative_1"; tag "exp_conf"; havana_gene "OTTMUSG00000017325.1"; havana_transcript "OTTMUST00000046953.1";
chrX	HAVANA	exon	41645790	41645962	0	-	.	gene_id "ENSMUSG00000016150.16"; transcript_id "ENSMUST00000115059.8"; gene_type "protein_coding"; gene_name "Tenm1"; transcript_type "protein_coding"; transcript_name "Tenm1-203"; exon_number 26; exon_id "ENSMUSE00000327576.2"; level 2; protein_id "ENSMUSP00000110711.2"; transcript_support_level "1"; mgi_id "MGI:1345185"; tag "basic"; tag "Ensembl_canonical"; tag "GENCODE_Primary"; tag "appris_principal_3"; tag "CCDS"; ccdsid "CCDS40953.1"; havana_gene "OTTMUSG00000017325.1"; havana_transcript "OTTMUST00000042144.1";
chrX	HAVANA	CDS	41645790	41645962	0	-	1	gene_id "ENSMUSG00000016150.16"; transcript_id "ENSMUST00000115059.8"; gene_type "protein_coding"; gene_name "Tenm1"; transcript_type "protein_coding"; transcript_name "Tenm1-203"; exon_number 26; exon_id "ENSMUSE00000327576.2"; level 2; protein_id "ENSMUSP00000110711.2"; transcript_support_level "1"; mgi_id "MGI:1345185"; tag "basic"; tag "Ensembl_canonical"; tag "GENCODE_Primary"; tag "appris_principal_3"; tag "CCDS"; ccdsid "CCDS40953.1"; havana_gene "OTTMUSG00000017325.1"; havana_transcript "OTTMUST00000042144.1";
chrX	ENSEMBL	exon	41645790	41645962	0	-	.	gene_id "ENSMUSG00000016150.16"; transcript_id "ENSMUST00000016294.8"; gene_type "protein_coding"; gene_name "Tenm1"; transcript_type "protein_coding"; transcript_name "Tenm1-201"; exon_number 27; exon_id "ENSMUSE00000327576.2"; level 3; protein_id "ENSMUSP00000016294.8"; transcript_support_level "1"; mgi_id "MGI:1345185"; tag "basic"; tag "appris_principal_3"; tag "CCDS"; ccdsid "CCDS40953.1"; havana_gene "OTTMUSG00000017325.1";
chrX	ENSEMBL	CDS	41645790	41645962	0	-	1	gene_id "ENSMUSG00000016150.16"; transcript_id "ENSMUST00000016294.8"; gene_type "protein_coding"; gene_name "Tenm1"; transcript_type "protein_coding"; transcript_name "Tenm1-201"; exon_number 27; exon_id "ENSMUSE00000327576.2"; level 3; protein_id "ENSMUSP00000016294.8"; transcript_support_level "1"; mgi_id "MGI:1345185"; tag "basic"; tag "appris_principal_3"; tag "CCDS"; ccdsid "CCDS40953.1"; havana_gene "OTTMUSG00000017325.1";
chrX	ENSEMBL_gcm37	exon	41645790	41645962	28.1789268136415	-	.	gene_id "ENSMUSG00000016150.16"; transcript_id "ENSMUSG00000016150.16_tx_1"; exon_id "chrX_41645790_41645962_-"; exonnum "29"; txlen "9132";
chrX	ENSEMBL_gcm37	exon	41645790	41645962	2.56367302755327	-	.	gene_id "ENSMUSG00000016150.16"; transcript_id "ENSMUSG00000016150.16_tx_2"; exon_id "chrX_41645790_41645962_-"; exonnum "30"; txlen "9224";
chrX	ENSEMBL_gcm37	exon	41645790	41645962	0.350356774644527	-	.	gene_id "ENSMUSG00000016150.16"; transcript_id "ENSMUSG00000016150.16_tx_4"; exon_id "chrX_41645790_41645962_-"; exonnum "31"; txlen "9340";
chrX	HAVANA	exon	41665194	41665704	0	-	.	gene_id "ENSMUSG00000016150.16"; transcript_id "ENSMUST00000115058.8"; gene_type "protein_coding"; gene_name "Tenm1"; transcript_type "protein_coding"; transcript_name "Tenm1-202"; exon_number 24; exon_id "ENSMUSE00000327581.2"; level 1; protein_id "ENSMUSP00000110710.2"; transcript_support_level "5"; mgi_id "MGI:1345185"; tag "basic"; tag "appris_alternative_1"; tag "exp_conf"; havana_gene "OTTMUSG00000017325.1"; havana_transcript "OTTMUST00000046953.1";
chrX	HAVANA	CDS	41665194	41665704	0	-	2	gene_id "ENSMUSG00000016150.16"; transcript_id "ENSMUST00000115058.8"; gene_type "protein_coding"; gene_name "Tenm1"; transcript_type "protein_coding"; transcript_name "Tenm1-202"; exon_number 24; exon_id "ENSMUSE00000327581.2"; level 1; protein_id "ENSMUSP00000110710.2"; transcript_support_level "5"; mgi_id "MGI:1345185"; tag "basic"; tag "appris_alternative_1"; tag "exp_conf"; havana_gene "OTTMUSG00000017325.1"; havana_transcript "OTTMUST00000046953.1";
chrX	HAVANA	exon	41665194	41665704	0	-	.	gene_id "ENSMUSG00000016150.16"; transcript_id "ENSMUST00000115059.8"; gene_type "protein_coding"; gene_name "Tenm1"; transcript_type "protein_coding"; transcript_name "Tenm1-203"; exon_number 25; exon_id "ENSMUSE00000327581.2"; level 2; protein_id "ENSMUSP00000110711.2"; transcript_support_level "1"; mgi_id "MGI:1345185"; tag "basic"; tag "Ensembl_canonical"; tag "GENCODE_Primary"; tag "appris_principal_3"; tag "CCDS"; ccdsid "CCDS40953.1"; havana_gene "OTTMUSG00000017325.1"; havana_transcript "OTTMUST00000042144.1";
chrX	HAVANA	CDS	41665194	41665704	0	-	2	gene_id "ENSMUSG00000016150.16"; transcript_id "ENSMUST00000115059.8"; gene_type "protein_coding"; gene_name "Tenm1"; transcript_type "protein_coding"; transcript_name "Tenm1-203"; exon_number 25; exon_id "ENSMUSE00000327581.2"; level 2; protein_id "ENSMUSP00000110711.2"; transcript_support_level "1"; mgi_id "MGI:1345185"; tag "basic"; tag "Ensembl_canonical"; tag "GENCODE_Primary"; tag "appris_principal_3"; tag "CCDS"; ccdsid "CCDS40953.1"; havana_gene "OTTMUSG00000017325.1"; havana_transcript "OTTMUST00000042144.1";
chrX	ENSEMBL	exon	41665194	41665704	0	-	.	gene_id "ENSMUSG00000016150.16"; transcript_id "ENSMUST00000016294.8"; gene_type "protein_coding"; gene_name "Tenm1"; transcript_type "protein_coding"; transcript_name "Tenm1-201"; exon_number 26; exon_id "ENSMUSE00000327581.2"; level 3; protein_id "ENSMUSP00000016294.8"; transcript_support_level "1"; mgi_id "MGI:1345185"; tag "basic"; tag "appris_principal_3"; tag "CCDS"; ccdsid "CCDS40953.1"; havana_gene "OTTMUSG00000017325.1";
chrX	ENSEMBL	CDS	41665194	41665704	0	-	2	gene_id "ENSMUSG00000016150.16"; transcript_id "ENSMUST00000016294.8"; gene_type "protein_coding"; gene_name "Tenm1"; transcript_type "protein_coding"; transcript_name "Tenm1-201"; exon_number 26; exon_id "ENSMUSE00000327581.2"; level 3; protein_id "ENSMUSP00000016294.8"; transcript_support_level "1"; mgi_id "MGI:1345185"; tag "basic"; tag "appris_principal_3"; tag "CCDS"; ccdsid "CCDS40953.1"; havana_gene "OTTMUSG00000017325.1";
chrX	ENSEMBL_gcm37	exon	41665194	41665704	28.1789268136415	-	.	gene_id "ENSMUSG00000016150.16"; transcript_id "ENSMUSG00000016150.16_tx_1"; exon_id "chrX_41665194_41665704_-"; exonnum "28"; txlen "9132";
chrX	ENSEMBL_gcm37	exon	41665194	41665704	2.56367302755327	-	.	gene_id "ENSMUSG00000016150.16"; transcript_id "ENSMUSG00000016150.16_tx_2"; exon_id "chrX_41665194_41665704_-"; exonnum "29"; txlen "9224";
chrX	ENSEMBL_gcm37	exon	41665194	41665704	0.350356774644527	-	.	gene_id "ENSMUSG00000016150.16"; transcript_id "ENSMUSG00000016150.16_tx_4"; exon_id "chrX_41665194_41665704_-"; exonnum "30"; txlen "9340";
chrX	HAVANA	exon	41667109	41667475	0	-	.	gene_id "ENSMUSG00000016150.16"; transcript_id "ENSMUST00000115058.8"; gene_type "protein_coding"; gene_name "Tenm1"; transcript_type "protein_coding"; transcript_name "Tenm1-202"; exon_number 23; exon_id "ENSMUSE00000327588.2"; level 1; protein_id "ENSMUSP00000110710.2"; transcript_support_level "5"; mgi_id "MGI:1345185"; tag "basic"; tag "appris_alternative_1"; tag "exp_conf"; havana_gene "OTTMUSG00000017325.1"; havana_transcript "OTTMUST00000046953.1";
chrX	HAVANA	CDS	41667109	41667475	0	-	0	gene_id "ENSMUSG00000016150.16"; transcript_id "ENSMUST00000115058.8"; gene_type "protein_coding"; gene_name "Tenm1"; transcript_type "protein_coding"; transcript_name "Tenm1-202"; exon_number 23; exon_id "ENSMUSE00000327588.2"; level 1; protein_id "ENSMUSP00000110710.2"; transcript_support_level "5"; mgi_id "MGI:1345185"; tag "basic"; tag "appris_alternative_1"; tag "exp_conf"; havana_gene "OTTMUSG00000017325.1"; havana_transcript "OTTMUST00000046953.1";
chrX	HAVANA	exon	41667109	41667475	0	-	.	gene_id "ENSMUSG00000016150.16"; transcript_id "ENSMUST00000115059.8"; gene_type "protein_coding"; gene_name "Tenm1"; transcript_type "protein_coding"; transcript_name "Tenm1-203"; exon_number 24; exon_id "ENSMUSE00000327588.2"; level 2; protein_id "ENSMUSP00000110711.2"; transcript_support_level "1"; mgi_id "MGI:1345185"; tag "basic"; tag "Ensembl_canonical"; tag "GENCODE_Primary"; tag "appris_principal_3"; tag "CCDS"; ccdsid "CCDS40953.1"; havana_gene "OTTMUSG00000017325.1"; havana_transcript "OTTMUST00000042144.1";
chrX	HAVANA	CDS	41667109	41667475	0	-	0	gene_id "ENSMUSG00000016150.16"; transcript_id "ENSMUST00000115059.8"; gene_type "protein_coding"; gene_name "Tenm1"; transcript_type "protein_coding"; transcript_name "Tenm1-203"; exon_number 24; exon_id "ENSMUSE00000327588.2"; level 2; protein_id "ENSMUSP00000110711.2"; transcript_support_level "1"; mgi_id "MGI:1345185"; tag "basic"; tag "Ensembl_canonical"; tag "GENCODE_Primary"; tag "appris_principal_3"; tag "CCDS"; ccdsid "CCDS40953.1"; havana_gene "OTTMUSG00000017325.1"; havana_transcript "OTTMUST00000042144.1";
chrX	ENSEMBL	exon	41667109	41667475	0	-	.	gene_id "ENSMUSG00000016150.16"; transcript_id "ENSMUST00000016294.8"; gene_type "protein_coding"; gene_name "Tenm1"; transcript_type "protein_coding"; transcript_name "Tenm1-201"; exon_number 25; exon_id "ENSMUSE00000327588.2"; level 3; protein_id "ENSMUSP00000016294.8"; transcript_support_level "1"; mgi_id "MGI:1345185"; tag "basic"; tag "appris_principal_3"; tag "CCDS"; ccdsid "CCDS40953.1"; havana_gene "OTTMUSG00000017325.1";
chrX	ENSEMBL	CDS	41667109	41667475	0	-	0	gene_id "ENSMUSG00000016150.16"; transcript_id "ENSMUST00000016294.8"; gene_type "protein_coding"; gene_name "Tenm1"; transcript_type "protein_coding"; transcript_name "Tenm1-201"; exon_number 25; exon_id "ENSMUSE00000327588.2"; level 3; protein_id "ENSMUSP00000016294.8"; transcript_support_level "1"; mgi_id "MGI:1345185"; tag "basic"; tag "appris_principal_3"; tag "CCDS"; ccdsid "CCDS40953.1"; havana_gene "OTTMUSG00000017325.1";
chrX	ENSEMBL_gcm37	exon	41667109	41667475	28.1789268136415	-	.	gene_id "ENSMUSG00000016150.16"; transcript_id "ENSMUSG00000016150.16_tx_1"; exon_id "chrX_41667109_41667475_-"; exonnum "27"; txlen "9132";
chrX	ENSEMBL_gcm37	exon	41667109	41667475	2.56367302755327	-	.	gene_id "ENSMUSG00000016150.16"; transcript_id "ENSMUSG00000016150.16_tx_2"; exon_id "chrX_41667109_41667475_-"; exonnum "28"; txlen "9224";
chrX	ENSEMBL_gcm37	exon	41667109	41667475	0.350356774644527	-	.	gene_id "ENSMUSG00000016150.16"; transcript_id "ENSMUSG00000016150.16_tx_4"; exon_id "chrX_41667109_41667475_-"; exonnum "29"; txlen "9340";
chrX	HAVANA	exon	41697251	41697405	0	-	.	gene_id "ENSMUSG00000016150.16"; transcript_id "ENSMUST00000115058.8"; gene_type "protein_coding"; gene_name "Tenm1"; transcript_type "protein_coding"; transcript_name "Tenm1-202"; exon_number 22; exon_id "ENSMUSE00000327594.2"; level 1; protein_id "ENSMUSP00000110710.2"; transcript_support_level "5"; mgi_id "MGI:1345185"; tag "basic"; tag "appris_alternative_1"; tag "exp_conf"; havana_gene "OTTMUSG00000017325.1"; havana_transcript "OTTMUST00000046953.1";
chrX	HAVANA	CDS	41697251	41697405	0	-	2	gene_id "ENSMUSG00000016150.16"; transcript_id "ENSMUST00000115058.8"; gene_type "protein_coding"; gene_name "Tenm1"; transcript_type "protein_coding"; transcript_name "Tenm1-202"; exon_number 22; exon_id "ENSMUSE00000327594.2"; level 1; protein_id "ENSMUSP00000110710.2"; transcript_support_level "5"; mgi_id "MGI:1345185"; tag "basic"; tag "appris_alternative_1"; tag "exp_conf"; havana_gene "OTTMUSG00000017325.1"; havana_transcript "OTTMUST00000046953.1";
chrX	HAVANA	exon	41697251	41697405	0	-	.	gene_id "ENSMUSG00000016150.16"; transcript_id "ENSMUST00000115059.8"; gene_type "protein_coding"; gene_name "Tenm1"; transcript_type "protein_coding"; transcript_name "Tenm1-203"; exon_number 23; exon_id "ENSMUSE00000327594.2"; level 2; protein_id "ENSMUSP00000110711.2"; transcript_support_level "1"; mgi_id "MGI:1345185"; tag "basic"; tag "Ensembl_canonical"; tag "GENCODE_Primary"; tag "appris_principal_3"; tag "CCDS"; ccdsid "CCDS40953.1"; havana_gene "OTTMUSG00000017325.1"; havana_transcript "OTTMUST00000042144.1";
chrX	HAVANA	CDS	41697251	41697405	0	-	2	gene_id "ENSMUSG00000016150.16"; transcript_id "ENSMUST00000115059.8"; gene_type "protein_coding"; gene_name "Tenm1"; transcript_type "protein_coding"; transcript_name "Tenm1-203"; exon_number 23; exon_id "ENSMUSE00000327594.2"; level 2; protein_id "ENSMUSP00000110711.2"; transcript_support_level "1"; mgi_id "MGI:1345185"; tag "basic"; tag "Ensembl_canonical"; tag "GENCODE_Primary"; tag "appris_principal_3"; tag "CCDS"; ccdsid "CCDS40953.1"; havana_gene "OTTMUSG00000017325.1"; havana_transcript "OTTMUST00000042144.1";
chrX	ENSEMBL	exon	41697251	41697405	0	-	.	gene_id "ENSMUSG00000016150.16"; transcript_id "ENSMUST00000016294.8"; gene_type "protein_coding"; gene_name "Tenm1"; transcript_type "protein_coding"; transcript_name "Tenm1-201"; exon_number 24; exon_id "ENSMUSE00000327594.2"; level 3; protein_id "ENSMUSP00000016294.8"; transcript_support_level "1"; mgi_id "MGI:1345185"; tag "basic"; tag "appris_principal_3"; tag "CCDS"; ccdsid "CCDS40953.1"; havana_gene "OTTMUSG00000017325.1";
chrX	ENSEMBL	CDS	41697251	41697405	0	-	2	gene_id "ENSMUSG00000016150.16"; transcript_id "ENSMUST00000016294.8"; gene_type "protein_coding"; gene_name "Tenm1"; transcript_type "protein_coding"; transcript_name "Tenm1-201"; exon_number 24; exon_id "ENSMUSE00000327594.2"; level 3; protein_id "ENSMUSP00000016294.8"; transcript_support_level "1"; mgi_id "MGI:1345185"; tag "basic"; tag "appris_principal_3"; tag "CCDS"; ccdsid "CCDS40953.1"; havana_gene "OTTMUSG00000017325.1";
chrX	ENSEMBL_gcm37	exon	41697251	41697405	28.1789268136415	-	.	gene_id "ENSMUSG00000016150.16"; transcript_id "ENSMUSG00000016150.16_tx_1"; exon_id "chrX_41697251_41697405_-"; exonnum "26"; txlen "9132";
chrX	ENSEMBL_gcm37	exon	41697251	41697405	2.56367302755327	-	.	gene_id "ENSMUSG00000016150.16"; transcript_id "ENSMUSG00000016150.16_tx_2"; exon_id "chrX_41697251_41697405_-"; exonnum "27"; txlen "9224";
chrX	ENSEMBL_gcm37	exon	41697251	41697405	0.350356774644527	-	.	gene_id "ENSMUSG00000016150.16"; transcript_id "ENSMUSG00000016150.16_tx_4"; exon_id "chrX_41697251_41697405_-"; exonnum "28"; txlen "9340";
chrX	HAVANA	exon	41731453	41731685	0	-	.	gene_id "ENSMUSG00000016150.16"; transcript_id "ENSMUST00000115058.8"; gene_type "protein_coding"; gene_name "Tenm1"; transcript_type "protein_coding"; transcript_name "Tenm1-202"; exon_number 21; exon_id "ENSMUSE00000327600.2"; level 1; protein_id "ENSMUSP00000110710.2"; transcript_support_level "5"; mgi_id "MGI:1345185"; tag "basic"; tag "appris_alternative_1"; tag "exp_conf"; havana_gene "OTTMUSG00000017325.1"; havana_transcript "OTTMUST00000046953.1";
chrX	HAVANA	CDS	41731453	41731685	0	-	1	gene_id "ENSMUSG00000016150.16"; transcript_id "ENSMUST00000115058.8"; gene_type "protein_coding"; gene_name "Tenm1"; transcript_type "protein_coding"; transcript_name "Tenm1-202"; exon_number 21; exon_id "ENSMUSE00000327600.2"; level 1; protein_id "ENSMUSP00000110710.2"; transcript_support_level "5"; mgi_id "MGI:1345185"; tag "basic"; tag "appris_alternative_1"; tag "exp_conf"; havana_gene "OTTMUSG00000017325.1"; havana_transcript "OTTMUST00000046953.1";
chrX	HAVANA	exon	41731453	41731685	0	-	.	gene_id "ENSMUSG00000016150.16"; transcript_id "ENSMUST00000115059.8"; gene_type "protein_coding"; gene_name "Tenm1"; transcript_type "protein_coding"; transcript_name "Tenm1-203"; exon_number 22; exon_id "ENSMUSE00000327600.2"; level 2; protein_id "ENSMUSP00000110711.2"; transcript_support_level "1"; mgi_id "MGI:1345185"; tag "basic"; tag "Ensembl_canonical"; tag "GENCODE_Primary"; tag "appris_principal_3"; tag "CCDS"; ccdsid "CCDS40953.1"; havana_gene "OTTMUSG00000017325.1"; havana_transcript "OTTMUST00000042144.1";
chrX	HAVANA	CDS	41731453	41731685	0	-	1	gene_id "ENSMUSG00000016150.16"; transcript_id "ENSMUST00000115059.8"; gene_type "protein_coding"; gene_name "Tenm1"; transcript_type "protein_coding"; transcript_name "Tenm1-203"; exon_number 22; exon_id "ENSMUSE00000327600.2"; level 2; protein_id "ENSMUSP00000110711.2"; transcript_support_level "1"; mgi_id "MGI:1345185"; tag "basic"; tag "Ensembl_canonical"; tag "GENCODE_Primary"; tag "appris_principal_3"; tag "CCDS"; ccdsid "CCDS40953.1"; havana_gene "OTTMUSG00000017325.1"; havana_transcript "OTTMUST00000042144.1";
chrX	ENSEMBL	exon	41731453	41731685	0	-	.	gene_id "ENSMUSG00000016150.16"; transcript_id "ENSMUST00000016294.8"; gene_type "protein_coding"; gene_name "Tenm1"; transcript_type "protein_coding"; transcript_name "Tenm1-201"; exon_number 23; exon_id "ENSMUSE00000327600.2"; level 3; protein_id "ENSMUSP00000016294.8"; transcript_support_level "1"; mgi_id "MGI:1345185"; tag "basic"; tag "appris_principal_3"; tag "CCDS"; ccdsid "CCDS40953.1"; havana_gene "OTTMUSG00000017325.1";
chrX	ENSEMBL	CDS	41731453	41731685	0	-	1	gene_id "ENSMUSG00000016150.16"; transcript_id "ENSMUST00000016294.8"; gene_type "protein_coding"; gene_name "Tenm1"; transcript_type "protein_coding"; transcript_name "Tenm1-201"; exon_number 23; exon_id "ENSMUSE00000327600.2"; level 3; protein_id "ENSMUSP00000016294.8"; transcript_support_level "1"; mgi_id "MGI:1345185"; tag "basic"; tag "appris_principal_3"; tag "CCDS"; ccdsid "CCDS40953.1"; havana_gene "OTTMUSG00000017325.1";
chrX	ENSEMBL_gcm37	exon	41731453	41731685	28.1789268136415	-	.	gene_id "ENSMUSG00000016150.16"; transcript_id "ENSMUSG00000016150.16_tx_1"; exon_id "chrX_41731453_41731685_-"; exonnum "25"; txlen "9132";
chrX	ENSEMBL_gcm37	exon	41731453	41731685	2.56367302755327	-	.	gene_id "ENSMUSG00000016150.16"; transcript_id "ENSMUSG00000016150.16_tx_2"; exon_id "chrX_41731453_41731685_-"; exonnum "26"; txlen "9224";
chrX	ENSEMBL_gcm37	exon	41731453	41731685	0.350356774644527	-	.	gene_id "ENSMUSG00000016150.16"; transcript_id "ENSMUSG00000016150.16_tx_4"; exon_id "chrX_41731453_41731685_-"; exonnum "27"; txlen "9340";
chrX	HAVANA	exon	41737271	41737291	0	-	.	gene_id "ENSMUSG00000016150.16"; transcript_id "ENSMUST00000115059.8"; gene_type "protein_coding"; gene_name "Tenm1"; transcript_type "protein_coding"; transcript_name "Tenm1-203"; exon_number 21; exon_id "ENSMUSE00000327608.2"; level 2; protein_id "ENSMUSP00000110711.2"; transcript_support_level "1"; mgi_id "MGI:1345185"; tag "basic"; tag "Ensembl_canonical"; tag "GENCODE_Primary"; tag "appris_principal_3"; tag "CCDS"; ccdsid "CCDS40953.1"; havana_gene "OTTMUSG00000017325.1"; havana_transcript "OTTMUST00000042144.1";
chrX	HAVANA	CDS	41737271	41737291	0	-	1	gene_id "ENSMUSG00000016150.16"; transcript_id "ENSMUST00000115059.8"; gene_type "protein_coding"; gene_name "Tenm1"; transcript_type "protein_coding"; transcript_name "Tenm1-203"; exon_number 21; exon_id "ENSMUSE00000327608.2"; level 2; protein_id "ENSMUSP00000110711.2"; transcript_support_level "1"; mgi_id "MGI:1345185"; tag "basic"; tag "Ensembl_canonical"; tag "GENCODE_Primary"; tag "appris_principal_3"; tag "CCDS"; ccdsid "CCDS40953.1"; havana_gene "OTTMUSG00000017325.1"; havana_transcript "OTTMUST00000042144.1";
chrX	ENSEMBL	exon	41737271	41737291	0	-	.	gene_id "ENSMUSG00000016150.16"; transcript_id "ENSMUST00000016294.8"; gene_type "protein_coding"; gene_name "Tenm1"; transcript_type "protein_coding"; transcript_name "Tenm1-201"; exon_number 22; exon_id "ENSMUSE00000327608.2"; level 3; protein_id "ENSMUSP00000016294.8"; transcript_support_level "1"; mgi_id "MGI:1345185"; tag "basic"; tag "appris_principal_3"; tag "CCDS"; ccdsid "CCDS40953.1"; havana_gene "OTTMUSG00000017325.1";
chrX	ENSEMBL	CDS	41737271	41737291	0	-	1	gene_id "ENSMUSG00000016150.16"; transcript_id "ENSMUST00000016294.8"; gene_type "protein_coding"; gene_name "Tenm1"; transcript_type "protein_coding"; transcript_name "Tenm1-201"; exon_number 22; exon_id "ENSMUSE00000327608.2"; level 3; protein_id "ENSMUSP00000016294.8"; transcript_support_level "1"; mgi_id "MGI:1345185"; tag "basic"; tag "appris_principal_3"; tag "CCDS"; ccdsid "CCDS40953.1"; havana_gene "OTTMUSG00000017325.1";
chrX	ENSEMBL_gcm37	exon	41737271	41737291	28.1789268136415	-	.	gene_id "ENSMUSG00000016150.16"; transcript_id "ENSMUSG00000016150.16_tx_1"; exon_id "chrX_41737271_41737291_-"; exonnum "24"; txlen "9132";
chrX	ENSEMBL_gcm37	exon	41737271	41737291	2.56367302755327	-	.	gene_id "ENSMUSG00000016150.16"; transcript_id "ENSMUSG00000016150.16_tx_2"; exon_id "chrX_41737271_41737291_-"; exonnum "25"; txlen "9224";
chrX	ENSEMBL_gcm37	exon	41737271	41737291	0.350356774644527	-	.	gene_id "ENSMUSG00000016150.16"; transcript_id "ENSMUSG00000016150.16_tx_4"; exon_id "chrX_41737271_41737291_-"; exonnum "26"; txlen "9340";
chrX	HAVANA	exon	41746334	41746583	0	-	.	gene_id "ENSMUSG00000016150.16"; transcript_id "ENSMUST00000115058.8"; gene_type "protein_coding"; gene_name "Tenm1"; transcript_type "protein_coding"; transcript_name "Tenm1-202"; exon_number 20; exon_id "ENSMUSE00000327614.2"; level 1; protein_id "ENSMUSP00000110710.2"; transcript_support_level "5"; mgi_id "MGI:1345185"; tag "basic"; tag "appris_alternative_1"; tag "exp_conf"; havana_gene "OTTMUSG00000017325.1"; havana_transcript "OTTMUST00000046953.1";
chrX	HAVANA	CDS	41746334	41746583	0	-	2	gene_id "ENSMUSG00000016150.16"; transcript_id "ENSMUST00000115058.8"; gene_type "protein_coding"; gene_name "Tenm1"; transcript_type "protein_coding"; transcript_name "Tenm1-202"; exon_number 20; exon_id "ENSMUSE00000327614.2"; level 1; protein_id "ENSMUSP00000110710.2"; transcript_support_level "5"; mgi_id "MGI:1345185"; tag "basic"; tag "appris_alternative_1"; tag "exp_conf"; havana_gene "OTTMUSG00000017325.1"; havana_transcript "OTTMUST00000046953.1";
chrX	HAVANA	exon	41746334	41746583	0	-	.	gene_id "ENSMUSG00000016150.16"; transcript_id "ENSMUST00000115059.8"; gene_type "protein_coding"; gene_name "Tenm1"; transcript_type "protein_coding"; transcript_name "Tenm1-203"; exon_number 20; exon_id "ENSMUSE00000327614.2"; level 2; protein_id "ENSMUSP00000110711.2"; transcript_support_level "1"; mgi_id "MGI:1345185"; tag "basic"; tag "Ensembl_canonical"; tag "GENCODE_Primary"; tag "appris_principal_3"; tag "CCDS"; ccdsid "CCDS40953.1"; havana_gene "OTTMUSG00000017325.1"; havana_transcript "OTTMUST00000042144.1";
chrX	HAVANA	CDS	41746334	41746583	0	-	2	gene_id "ENSMUSG00000016150.16"; transcript_id "ENSMUST00000115059.8"; gene_type "protein_coding"; gene_name "Tenm1"; transcript_type "protein_coding"; transcript_name "Tenm1-203"; exon_number 20; exon_id "ENSMUSE00000327614.2"; level 2; protein_id "ENSMUSP00000110711.2"; transcript_support_level "1"; mgi_id "MGI:1345185"; tag "basic"; tag "Ensembl_canonical"; tag "GENCODE_Primary"; tag "appris_principal_3"; tag "CCDS"; ccdsid "CCDS40953.1"; havana_gene "OTTMUSG00000017325.1"; havana_transcript "OTTMUST00000042144.1";
chrX	ENSEMBL	exon	41746334	41746583	0	-	.	gene_id "ENSMUSG00000016150.16"; transcript_id "ENSMUST00000016294.8"; gene_type "protein_coding"; gene_name "Tenm1"; transcript_type "protein_coding"; transcript_name "Tenm1-201"; exon_number 21; exon_id "ENSMUSE00000327614.2"; level 3; protein_id "ENSMUSP00000016294.8"; transcript_support_level "1"; mgi_id "MGI:1345185"; tag "basic"; tag "appris_principal_3"; tag "CCDS"; ccdsid "CCDS40953.1"; havana_gene "OTTMUSG00000017325.1";
chrX	ENSEMBL	CDS	41746334	41746583	0	-	2	gene_id "ENSMUSG00000016150.16"; transcript_id "ENSMUST00000016294.8"; gene_type "protein_coding"; gene_name "Tenm1"; transcript_type "protein_coding"; transcript_name "Tenm1-201"; exon_number 21; exon_id "ENSMUSE00000327614.2"; level 3; protein_id "ENSMUSP00000016294.8"; transcript_support_level "1"; mgi_id "MGI:1345185"; tag "basic"; tag "appris_principal_3"; tag "CCDS"; ccdsid "CCDS40953.1"; havana_gene "OTTMUSG00000017325.1";
chrX	ENSEMBL_gcm37	exon	41746334	41746583	28.1789268136415	-	.	gene_id "ENSMUSG00000016150.16"; transcript_id "ENSMUSG00000016150.16_tx_1"; exon_id "chrX_41746334_41746583_-"; exonnum "23"; txlen "9132";
chrX	ENSEMBL_gcm37	exon	41746334	41746583	2.56367302755327	-	.	gene_id "ENSMUSG00000016150.16"; transcript_id "ENSMUSG00000016150.16_tx_2"; exon_id "chrX_41746334_41746583_-"; exonnum "24"; txlen "9224";
chrX	ENSEMBL_gcm37	exon	41746334	41746583	0.350356774644527	-	.	gene_id "ENSMUSG00000016150.16"; transcript_id "ENSMUSG00000016150.16_tx_4"; exon_id "chrX_41746334_41746583_-"; exonnum "25"; txlen "9340";
chrX	HAVANA	exon	41753012	41753155	0	-	.	gene_id "ENSMUSG00000016150.16"; transcript_id "ENSMUST00000115058.8"; gene_type "protein_coding"; gene_name "Tenm1"; transcript_type "protein_coding"; transcript_name "Tenm1-202"; exon_number 19; exon_id "ENSMUSE00000102336.3"; level 1; protein_id "ENSMUSP00000110710.2"; transcript_support_level "5"; mgi_id "MGI:1345185"; tag "basic"; tag "appris_alternative_1"; tag "exp_conf"; havana_gene "OTTMUSG00000017325.1"; havana_transcript "OTTMUST00000046953.1";
chrX	HAVANA	CDS	41753012	41753155	0	-	2	gene_id "ENSMUSG00000016150.16"; transcript_id "ENSMUST00000115058.8"; gene_type "protein_coding"; gene_name "Tenm1"; transcript_type "protein_coding"; transcript_name "Tenm1-202"; exon_number 19; exon_id "ENSMUSE00000102336.3"; level 1; protein_id "ENSMUSP00000110710.2"; transcript_support_level "5"; mgi_id "MGI:1345185"; tag "basic"; tag "appris_alternative_1"; tag "exp_conf"; havana_gene "OTTMUSG00000017325.1"; havana_transcript "OTTMUST00000046953.1";
chrX	HAVANA	exon	41753012	41753155	0	-	.	gene_id "ENSMUSG00000016150.16"; transcript_id "ENSMUST00000115059.8"; gene_type "protein_coding"; gene_name "Tenm1"; transcript_type "protein_coding"; transcript_name "Tenm1-203"; exon_number 19; exon_id "ENSMUSE00000102336.3"; level 2; protein_id "ENSMUSP00000110711.2"; transcript_support_level "1"; mgi_id "MGI:1345185"; tag "basic"; tag "Ensembl_canonical"; tag "GENCODE_Primary"; tag "appris_principal_3"; tag "CCDS"; ccdsid "CCDS40953.1"; havana_gene "OTTMUSG00000017325.1"; havana_transcript "OTTMUST00000042144.1";
chrX	HAVANA	CDS	41753012	41753155	0	-	2	gene_id "ENSMUSG00000016150.16"; transcript_id "ENSMUST00000115059.8"; gene_type "protein_coding"; gene_name "Tenm1"; transcript_type "protein_coding"; transcript_name "Tenm1-203"; exon_number 19; exon_id "ENSMUSE00000102336.3"; level 2; protein_id "ENSMUSP00000110711.2"; transcript_support_level "1"; mgi_id "MGI:1345185"; tag "basic"; tag "Ensembl_canonical"; tag "GENCODE_Primary"; tag "appris_principal_3"; tag "CCDS"; ccdsid "CCDS40953.1"; havana_gene "OTTMUSG00000017325.1"; havana_transcript "OTTMUST00000042144.1";
chrX	ENSEMBL	exon	41753012	41753155	0	-	.	gene_id "ENSMUSG00000016150.16"; transcript_id "ENSMUST00000016294.8"; gene_type "protein_coding"; gene_name "Tenm1"; transcript_type "protein_coding"; transcript_name "Tenm1-201"; exon_number 20; exon_id "ENSMUSE00000102336.3"; level 3; protein_id "ENSMUSP00000016294.8"; transcript_support_level "1"; mgi_id "MGI:1345185"; tag "basic"; tag "appris_principal_3"; tag "CCDS"; ccdsid "CCDS40953.1"; havana_gene "OTTMUSG00000017325.1";
chrX	ENSEMBL	CDS	41753012	41753155	0	-	2	gene_id "ENSMUSG00000016150.16"; transcript_id "ENSMUST00000016294.8"; gene_type "protein_coding"; gene_name "Tenm1"; transcript_type "protein_coding"; transcript_name "Tenm1-201"; exon_number 20; exon_id "ENSMUSE00000102336.3"; level 3; protein_id "ENSMUSP00000016294.8"; transcript_support_level "1"; mgi_id "MGI:1345185"; tag "basic"; tag "appris_principal_3"; tag "CCDS"; ccdsid "CCDS40953.1"; havana_gene "OTTMUSG00000017325.1";
chrX	ENSEMBL_gcm37	exon	41753012	41753155	28.1789268136415	-	.	gene_id "ENSMUSG00000016150.16"; transcript_id "ENSMUSG00000016150.16_tx_1"; exon_id "chrX_41753012_41753155_-"; exonnum "22"; txlen "9132";
chrX	ENSEMBL_gcm37	exon	41753012	41753155	2.56367302755327	-	.	gene_id "ENSMUSG00000016150.16"; transcript_id "ENSMUSG00000016150.16_tx_2"; exon_id "chrX_41753012_41753155_-"; exonnum "23"; txlen "9224";
chrX	ENSEMBL_gcm37	exon	41753012	41753155	0.350356774644527	-	.	gene_id "ENSMUSG00000016150.16"; transcript_id "ENSMUSG00000016150.16_tx_4"; exon_id "chrX_41753012_41753155_-"; exonnum "24"; txlen "9340";
chrX	ENSEMBL	gene	41770634	41770763	0	-	.	gene_id "ENSMUSG00000077558.3"; gene_type "snoRNA"; gene_name "Gm23705"; level 3; mgi_id "MGI:5453482";
chrX	ENSEMBL	transcript	41770634	41770763	0	-	.	gene_id "ENSMUSG00000077558.3"; transcript_id "ENSMUST00000104370.3"; gene_type "snoRNA"; gene_name "Gm23705"; transcript_type "snoRNA"; transcript_name "Gm23705-201"; level 3; transcript_support_level "NA"; mgi_id "MGI:5453482"; tag "basic"; tag "Ensembl_canonical"; tag "GENCODE_Primary";
chrX	ENSEMBL	exon	41770634	41770763	0	-	.	gene_id "ENSMUSG00000077558.3"; transcript_id "ENSMUST00000104370.3"; gene_type "snoRNA"; gene_name "Gm23705"; transcript_type "snoRNA"; transcript_name "Gm23705-201"; exon_number 1; exon_id "ENSMUSE00000664523.2"; level 3; transcript_support_level "NA"; mgi_id "MGI:5453482"; tag "basic"; tag "Ensembl_canonical"; tag "GENCODE_Primary";
chrX	HAVANA	exon	41772713	41772980	0	-	.	gene_id "ENSMUSG00000016150.16"; transcript_id "ENSMUST00000115058.8"; gene_type "protein_coding"; gene_name "Tenm1"; transcript_type "protein_coding"; transcript_name "Tenm1-202"; exon_number 18; exon_id "ENSMUSE00000327629.2"; level 1; protein_id "ENSMUSP00000110710.2"; transcript_support_level "5"; mgi_id "MGI:1345185"; tag "basic"; tag "appris_alternative_1"; tag "exp_conf"; havana_gene "OTTMUSG00000017325.1"; havana_transcript "OTTMUST00000046953.1";
chrX	HAVANA	CDS	41772713	41772980	0	-	0	gene_id "ENSMUSG00000016150.16"; transcript_id "ENSMUST00000115058.8"; gene_type "protein_coding"; gene_name "Tenm1"; transcript_type "protein_coding"; transcript_name "Tenm1-202"; exon_number 18; exon_id "ENSMUSE00000327629.2"; level 1; protein_id "ENSMUSP00000110710.2"; transcript_support_level "5"; mgi_id "MGI:1345185"; tag "basic"; tag "appris_alternative_1"; tag "exp_conf"; havana_gene "OTTMUSG00000017325.1"; havana_transcript "OTTMUST00000046953.1";
chrX	HAVANA	exon	41772713	41772980	0	-	.	gene_id "ENSMUSG00000016150.16"; transcript_id "ENSMUST00000115059.8"; gene_type "protein_coding"; gene_name "Tenm1"; transcript_type "protein_coding"; transcript_name "Tenm1-203"; exon_number 18; exon_id "ENSMUSE00000327629.2"; level 2; protein_id "ENSMUSP00000110711.2"; transcript_support_level "1"; mgi_id "MGI:1345185"; tag "basic"; tag "Ensembl_canonical"; tag "GENCODE_Primary"; tag "appris_principal_3"; tag "CCDS"; ccdsid "CCDS40953.1"; havana_gene "OTTMUSG00000017325.1"; havana_transcript "OTTMUST00000042144.1";
chrX	HAVANA	CDS	41772713	41772980	0	-	0	gene_id "ENSMUSG00000016150.16"; transcript_id "ENSMUST00000115059.8"; gene_type "protein_coding"; gene_name "Tenm1"; transcript_type "protein_coding"; transcript_name "Tenm1-203"; exon_number 18; exon_id "ENSMUSE00000327629.2"; level 2; protein_id "ENSMUSP00000110711.2"; transcript_support_level "1"; mgi_id "MGI:1345185"; tag "basic"; tag "Ensembl_canonical"; tag "GENCODE_Primary"; tag "appris_principal_3"; tag "CCDS"; ccdsid "CCDS40953.1"; havana_gene "OTTMUSG00000017325.1"; havana_transcript "OTTMUST00000042144.1";
chrX	ENSEMBL	exon	41772713	41772980	0	-	.	gene_id "ENSMUSG00000016150.16"; transcript_id "ENSMUST00000016294.8"; gene_type "protein_coding"; gene_name "Tenm1"; transcript_type "protein_coding"; transcript_name "Tenm1-201"; exon_number 19; exon_id "ENSMUSE00000327629.2"; level 3; protein_id "ENSMUSP00000016294.8"; transcript_support_level "1"; mgi_id "MGI:1345185"; tag "basic"; tag "appris_principal_3"; tag "CCDS"; ccdsid "CCDS40953.1"; havana_gene "OTTMUSG00000017325.1";
chrX	ENSEMBL	CDS	41772713	41772980	0	-	0	gene_id "ENSMUSG00000016150.16"; transcript_id "ENSMUST00000016294.8"; gene_type "protein_coding"; gene_name "Tenm1"; transcript_type "protein_coding"; transcript_name "Tenm1-201"; exon_number 19; exon_id "ENSMUSE00000327629.2"; level 3; protein_id "ENSMUSP00000016294.8"; transcript_support_level "1"; mgi_id "MGI:1345185"; tag "basic"; tag "appris_principal_3"; tag "CCDS"; ccdsid "CCDS40953.1"; havana_gene "OTTMUSG00000017325.1";
chrX	ENSEMBL_gcm37	exon	41772713	41772980	28.1789268136415	-	.	gene_id "ENSMUSG00000016150.16"; transcript_id "ENSMUSG00000016150.16_tx_1"; exon_id "chrX_41772713_41772980_-"; exonnum "21"; txlen "9132";
chrX	ENSEMBL_gcm37	exon	41772713	41772980	2.56367302755327	-	.	gene_id "ENSMUSG00000016150.16"; transcript_id "ENSMUSG00000016150.16_tx_2"; exon_id "chrX_41772713_41772980_-"; exonnum "22"; txlen "9224";
chrX	ENSEMBL_gcm37	exon	41772713	41772980	0.350356774644527	-	.	gene_id "ENSMUSG00000016150.16"; transcript_id "ENSMUSG00000016150.16_tx_4"; exon_id "chrX_41772713_41772980_-"; exonnum "23"; txlen "9340";
chrX	HAVANA	exon	41777763	41778024	0	-	.	gene_id "ENSMUSG00000016150.16"; transcript_id "ENSMUST00000115058.8"; gene_type "protein_coding"; gene_name "Tenm1"; transcript_type "protein_coding"; transcript_name "Tenm1-202"; exon_number 17; exon_id "ENSMUSE00000327632.2"; level 1; protein_id "ENSMUSP00000110710.2"; transcript_support_level "5"; mgi_id "MGI:1345185"; tag "basic"; tag "appris_alternative_1"; tag "exp_conf"; havana_gene "OTTMUSG00000017325.1"; havana_transcript "OTTMUST00000046953.1";
chrX	HAVANA	CDS	41777763	41778024	0	-	1	gene_id "ENSMUSG00000016150.16"; transcript_id "ENSMUST00000115058.8"; gene_type "protein_coding"; gene_name "Tenm1"; transcript_type "protein_coding"; transcript_name "Tenm1-202"; exon_number 17; exon_id "ENSMUSE00000327632.2"; level 1; protein_id "ENSMUSP00000110710.2"; transcript_support_level "5"; mgi_id "MGI:1345185"; tag "basic"; tag "appris_alternative_1"; tag "exp_conf"; havana_gene "OTTMUSG00000017325.1"; havana_transcript "OTTMUST00000046953.1";
chrX	HAVANA	exon	41777763	41778024	0	-	.	gene_id "ENSMUSG00000016150.16"; transcript_id "ENSMUST00000115059.8"; gene_type "protein_coding"; gene_name "Tenm1"; transcript_type "protein_coding"; transcript_name "Tenm1-203"; exon_number 17; exon_id "ENSMUSE00000327632.2"; level 2; protein_id "ENSMUSP00000110711.2"; transcript_support_level "1"; mgi_id "MGI:1345185"; tag "basic"; tag "Ensembl_canonical"; tag "GENCODE_Primary"; tag "appris_principal_3"; tag "CCDS"; ccdsid "CCDS40953.1"; havana_gene "OTTMUSG00000017325.1"; havana_transcript "OTTMUST00000042144.1";
chrX	HAVANA	CDS	41777763	41778024	0	-	1	gene_id "ENSMUSG00000016150.16"; transcript_id "ENSMUST00000115059.8"; gene_type "protein_coding"; gene_name "Tenm1"; transcript_type "protein_coding"; transcript_name "Tenm1-203"; exon_number 17; exon_id "ENSMUSE00000327632.2"; level 2; protein_id "ENSMUSP00000110711.2"; transcript_support_level "1"; mgi_id "MGI:1345185"; tag "basic"; tag "Ensembl_canonical"; tag "GENCODE_Primary"; tag "appris_principal_3"; tag "CCDS"; ccdsid "CCDS40953.1"; havana_gene "OTTMUSG00000017325.1"; havana_transcript "OTTMUST00000042144.1";
chrX	ENSEMBL	exon	41777763	41778024	0	-	.	gene_id "ENSMUSG00000016150.16"; transcript_id "ENSMUST00000016294.8"; gene_type "protein_coding"; gene_name "Tenm1"; transcript_type "protein_coding"; transcript_name "Tenm1-201"; exon_number 18; exon_id "ENSMUSE00000327632.2"; level 3; protein_id "ENSMUSP00000016294.8"; transcript_support_level "1"; mgi_id "MGI:1345185"; tag "basic"; tag "appris_principal_3"; tag "CCDS"; ccdsid "CCDS40953.1"; havana_gene "OTTMUSG00000017325.1";
chrX	ENSEMBL	CDS	41777763	41778024	0	-	1	gene_id "ENSMUSG00000016150.16"; transcript_id "ENSMUST00000016294.8"; gene_type "protein_coding"; gene_name "Tenm1"; transcript_type "protein_coding"; transcript_name "Tenm1-201"; exon_number 18; exon_id "ENSMUSE00000327632.2"; level 3; protein_id "ENSMUSP00000016294.8"; transcript_support_level "1"; mgi_id "MGI:1345185"; tag "basic"; tag "appris_principal_3"; tag "CCDS"; ccdsid "CCDS40953.1"; havana_gene "OTTMUSG00000017325.1";
chrX	ENSEMBL_gcm37	exon	41777763	41778024	28.1789268136415	-	.	gene_id "ENSMUSG00000016150.16"; transcript_id "ENSMUSG00000016150.16_tx_1"; exon_id "chrX_41777763_41778024_-"; exonnum "20"; txlen "9132";
chrX	ENSEMBL_gcm37	exon	41777763	41778024	2.56367302755327	-	.	gene_id "ENSMUSG00000016150.16"; transcript_id "ENSMUSG00000016150.16_tx_2"; exon_id "chrX_41777763_41778024_-"; exonnum "21"; txlen "9224";
chrX	ENSEMBL_gcm37	exon	41777763	41778024	0.350356774644527	-	.	gene_id "ENSMUSG00000016150.16"; transcript_id "ENSMUSG00000016150.16_tx_4"; exon_id "chrX_41777763_41778024_-"; exonnum "22"; txlen "9340";
chrX	HAVANA	exon	41783702	41783821	0	-	.	gene_id "ENSMUSG00000016150.16"; transcript_id "ENSMUST00000115058.8"; gene_type "protein_coding"; gene_name "Tenm1"; transcript_type "protein_coding"; transcript_name "Tenm1-202"; exon_number 16; exon_id "ENSMUSE00000327637.2"; level 1; protein_id "ENSMUSP00000110710.2"; transcript_support_level "5"; mgi_id "MGI:1345185"; tag "basic"; tag "appris_alternative_1"; tag "exp_conf"; havana_gene "OTTMUSG00000017325.1"; havana_transcript "OTTMUST00000046953.1";
chrX	HAVANA	CDS	41783702	41783821	0	-	1	gene_id "ENSMUSG00000016150.16"; transcript_id "ENSMUST00000115058.8"; gene_type "protein_coding"; gene_name "Tenm1"; transcript_type "protein_coding"; transcript_name "Tenm1-202"; exon_number 16; exon_id "ENSMUSE00000327637.2"; level 1; protein_id "ENSMUSP00000110710.2"; transcript_support_level "5"; mgi_id "MGI:1345185"; tag "basic"; tag "appris_alternative_1"; tag "exp_conf"; havana_gene "OTTMUSG00000017325.1"; havana_transcript "OTTMUST00000046953.1";
chrX	HAVANA	exon	41783702	41783821	0	-	.	gene_id "ENSMUSG00000016150.16"; transcript_id "ENSMUST00000115059.8"; gene_type "protein_coding"; gene_name "Tenm1"; transcript_type "protein_coding"; transcript_name "Tenm1-203"; exon_number 16; exon_id "ENSMUSE00000327637.2"; level 2; protein_id "ENSMUSP00000110711.2"; transcript_support_level "1"; mgi_id "MGI:1345185"; tag "basic"; tag "Ensembl_canonical"; tag "GENCODE_Primary"; tag "appris_principal_3"; tag "CCDS"; ccdsid "CCDS40953.1"; havana_gene "OTTMUSG00000017325.1"; havana_transcript "OTTMUST00000042144.1";
chrX	HAVANA	CDS	41783702	41783821	0	-	1	gene_id "ENSMUSG00000016150.16"; transcript_id "ENSMUST00000115059.8"; gene_type "protein_coding"; gene_name "Tenm1"; transcript_type "protein_coding"; transcript_name "Tenm1-203"; exon_number 16; exon_id "ENSMUSE00000327637.2"; level 2; protein_id "ENSMUSP00000110711.2"; transcript_support_level "1"; mgi_id "MGI:1345185"; tag "basic"; tag "Ensembl_canonical"; tag "GENCODE_Primary"; tag "appris_principal_3"; tag "CCDS"; ccdsid "CCDS40953.1"; havana_gene "OTTMUSG00000017325.1"; havana_transcript "OTTMUST00000042144.1";
chrX	ENSEMBL	exon	41783702	41783821	0	-	.	gene_id "ENSMUSG00000016150.16"; transcript_id "ENSMUST00000016294.8"; gene_type "protein_coding"; gene_name "Tenm1"; transcript_type "protein_coding"; transcript_name "Tenm1-201"; exon_number 17; exon_id "ENSMUSE00000327637.2"; level 3; protein_id "ENSMUSP00000016294.8"; transcript_support_level "1"; mgi_id "MGI:1345185"; tag "basic"; tag "appris_principal_3"; tag "CCDS"; ccdsid "CCDS40953.1"; havana_gene "OTTMUSG00000017325.1";
chrX	ENSEMBL	CDS	41783702	41783821	0	-	1	gene_id "ENSMUSG00000016150.16"; transcript_id "ENSMUST00000016294.8"; gene_type "protein_coding"; gene_name "Tenm1"; transcript_type "protein_coding"; transcript_name "Tenm1-201"; exon_number 17; exon_id "ENSMUSE00000327637.2"; level 3; protein_id "ENSMUSP00000016294.8"; transcript_support_level "1"; mgi_id "MGI:1345185"; tag "basic"; tag "appris_principal_3"; tag "CCDS"; ccdsid "CCDS40953.1"; havana_gene "OTTMUSG00000017325.1";
chrX	ENSEMBL_gcm37	exon	41783702	41783821	28.1789268136415	-	.	gene_id "ENSMUSG00000016150.16"; transcript_id "ENSMUSG00000016150.16_tx_1"; exon_id "chrX_41783702_41783821_-"; exonnum "19"; txlen "9132";
chrX	ENSEMBL_gcm37	exon	41783702	41783821	2.56367302755327	-	.	gene_id "ENSMUSG00000016150.16"; transcript_id "ENSMUSG00000016150.16_tx_2"; exon_id "chrX_41783702_41783821_-"; exonnum "20"; txlen "9224";
chrX	ENSEMBL_gcm37	exon	41783702	41783821	0.350356774644527	-	.	gene_id "ENSMUSG00000016150.16"; transcript_id "ENSMUSG00000016150.16_tx_4"; exon_id "chrX_41783702_41783821_-"; exonnum "21"; txlen "9340";
chrX	HAVANA	exon	41803774	41803990	0	-	.	gene_id "ENSMUSG00000016150.16"; transcript_id "ENSMUST00000115058.8"; gene_type "protein_coding"; gene_name "Tenm1"; transcript_type "protein_coding"; transcript_name "Tenm1-202"; exon_number 15; exon_id "ENSMUSE00000327643.2"; level 1; protein_id "ENSMUSP00000110710.2"; transcript_support_level "5"; mgi_id "MGI:1345185"; tag "basic"; tag "appris_alternative_1"; tag "exp_conf"; havana_gene "OTTMUSG00000017325.1"; havana_transcript "OTTMUST00000046953.1";
chrX	HAVANA	CDS	41803774	41803990	0	-	2	gene_id "ENSMUSG00000016150.16"; transcript_id "ENSMUST00000115058.8"; gene_type "protein_coding"; gene_name "Tenm1"; transcript_type "protein_coding"; transcript_name "Tenm1-202"; exon_number 15; exon_id "ENSMUSE00000327643.2"; level 1; protein_id "ENSMUSP00000110710.2"; transcript_support_level "5"; mgi_id "MGI:1345185"; tag "basic"; tag "appris_alternative_1"; tag "exp_conf"; havana_gene "OTTMUSG00000017325.1"; havana_transcript "OTTMUST00000046953.1";
chrX	HAVANA	exon	41803774	41803990	0	-	.	gene_id "ENSMUSG00000016150.16"; transcript_id "ENSMUST00000115059.8"; gene_type "protein_coding"; gene_name "Tenm1"; transcript_type "protein_coding"; transcript_name "Tenm1-203"; exon_number 15; exon_id "ENSMUSE00000327643.2"; level 2; protein_id "ENSMUSP00000110711.2"; transcript_support_level "1"; mgi_id "MGI:1345185"; tag "basic"; tag "Ensembl_canonical"; tag "GENCODE_Primary"; tag "appris_principal_3"; tag "CCDS"; ccdsid "CCDS40953.1"; havana_gene "OTTMUSG00000017325.1"; havana_transcript "OTTMUST00000042144.1";
chrX	HAVANA	CDS	41803774	41803990	0	-	2	gene_id "ENSMUSG00000016150.16"; transcript_id "ENSMUST00000115059.8"; gene_type "protein_coding"; gene_name "Tenm1"; transcript_type "protein_coding"; transcript_name "Tenm1-203"; exon_number 15; exon_id "ENSMUSE00000327643.2"; level 2; protein_id "ENSMUSP00000110711.2"; transcript_support_level "1"; mgi_id "MGI:1345185"; tag "basic"; tag "Ensembl_canonical"; tag "GENCODE_Primary"; tag "appris_principal_3"; tag "CCDS"; ccdsid "CCDS40953.1"; havana_gene "OTTMUSG00000017325.1"; havana_transcript "OTTMUST00000042144.1";
chrX	ENSEMBL	exon	41803774	41803990	0	-	.	gene_id "ENSMUSG00000016150.16"; transcript_id "ENSMUST00000016294.8"; gene_type "protein_coding"; gene_name "Tenm1"; transcript_type "protein_coding"; transcript_name "Tenm1-201"; exon_number 16; exon_id "ENSMUSE00000327643.2"; level 3; protein_id "ENSMUSP00000016294.8"; transcript_support_level "1"; mgi_id "MGI:1345185"; tag "basic"; tag "appris_principal_3"; tag "CCDS"; ccdsid "CCDS40953.1"; havana_gene "OTTMUSG00000017325.1";
chrX	ENSEMBL	CDS	41803774	41803990	0	-	2	gene_id "ENSMUSG00000016150.16"; transcript_id "ENSMUST00000016294.8"; gene_type "protein_coding"; gene_name "Tenm1"; transcript_type "protein_coding"; transcript_name "Tenm1-201"; exon_number 16; exon_id "ENSMUSE00000327643.2"; level 3; protein_id "ENSMUSP00000016294.8"; transcript_support_level "1"; mgi_id "MGI:1345185"; tag "basic"; tag "appris_principal_3"; tag "CCDS"; ccdsid "CCDS40953.1"; havana_gene "OTTMUSG00000017325.1";
chrX	ENSEMBL_gcm37	exon	41803774	41803990	28.1789268136415	-	.	gene_id "ENSMUSG00000016150.16"; transcript_id "ENSMUSG00000016150.16_tx_1"; exon_id "chrX_41803774_41803990_-"; exonnum "18"; txlen "9132";
chrX	ENSEMBL_gcm37	exon	41803774	41803990	2.56367302755327	-	.	gene_id "ENSMUSG00000016150.16"; transcript_id "ENSMUSG00000016150.16_tx_2"; exon_id "chrX_41803774_41803990_-"; exonnum "19"; txlen "9224";
chrX	ENSEMBL_gcm37	exon	41803774	41803990	0.350356774644527	-	.	gene_id "ENSMUSG00000016150.16"; transcript_id "ENSMUSG00000016150.16_tx_4"; exon_id "chrX_41803774_41803990_-"; exonnum "20"; txlen "9340";
chrX	HAVANA	exon	41814224	41814370	0	-	.	gene_id "ENSMUSG00000016150.16"; transcript_id "ENSMUST00000115058.8"; gene_type "protein_coding"; gene_name "Tenm1"; transcript_type "protein_coding"; transcript_name "Tenm1-202"; exon_number 14; exon_id "ENSMUSE00000327650.2"; level 1; protein_id "ENSMUSP00000110710.2"; transcript_support_level "5"; mgi_id "MGI:1345185"; tag "basic"; tag "appris_alternative_1"; tag "exp_conf"; havana_gene "OTTMUSG00000017325.1"; havana_transcript "OTTMUST00000046953.1";
chrX	HAVANA	CDS	41814224	41814370	0	-	2	gene_id "ENSMUSG00000016150.16"; transcript_id "ENSMUST00000115058.8"; gene_type "protein_coding"; gene_name "Tenm1"; transcript_type "protein_coding"; transcript_name "Tenm1-202"; exon_number 14; exon_id "ENSMUSE00000327650.2"; level 1; protein_id "ENSMUSP00000110710.2"; transcript_support_level "5"; mgi_id "MGI:1345185"; tag "basic"; tag "appris_alternative_1"; tag "exp_conf"; havana_gene "OTTMUSG00000017325.1"; havana_transcript "OTTMUST00000046953.1";
chrX	HAVANA	exon	41814224	41814370	0	-	.	gene_id "ENSMUSG00000016150.16"; transcript_id "ENSMUST00000115059.8"; gene_type "protein_coding"; gene_name "Tenm1"; transcript_type "protein_coding"; transcript_name "Tenm1-203"; exon_number 14; exon_id "ENSMUSE00000327650.2"; level 2; protein_id "ENSMUSP00000110711.2"; transcript_support_level "1"; mgi_id "MGI:1345185"; tag "basic"; tag "Ensembl_canonical"; tag "GENCODE_Primary"; tag "appris_principal_3"; tag "CCDS"; ccdsid "CCDS40953.1"; havana_gene "OTTMUSG00000017325.1"; havana_transcript "OTTMUST00000042144.1";
chrX	HAVANA	CDS	41814224	41814370	0	-	2	gene_id "ENSMUSG00000016150.16"; transcript_id "ENSMUST00000115059.8"; gene_type "protein_coding"; gene_name "Tenm1"; transcript_type "protein_coding"; transcript_name "Tenm1-203"; exon_number 14; exon_id "ENSMUSE00000327650.2"; level 2; protein_id "ENSMUSP00000110711.2"; transcript_support_level "1"; mgi_id "MGI:1345185"; tag "basic"; tag "Ensembl_canonical"; tag "GENCODE_Primary"; tag "appris_principal_3"; tag "CCDS"; ccdsid "CCDS40953.1"; havana_gene "OTTMUSG00000017325.1"; havana_transcript "OTTMUST00000042144.1";
chrX	ENSEMBL	exon	41814224	41814370	0	-	.	gene_id "ENSMUSG00000016150.16"; transcript_id "ENSMUST00000016294.8"; gene_type "protein_coding"; gene_name "Tenm1"; transcript_type "protein_coding"; transcript_name "Tenm1-201"; exon_number 15; exon_id "ENSMUSE00000327650.2"; level 3; protein_id "ENSMUSP00000016294.8"; transcript_support_level "1"; mgi_id "MGI:1345185"; tag "basic"; tag "appris_principal_3"; tag "CCDS"; ccdsid "CCDS40953.1"; havana_gene "OTTMUSG00000017325.1";
chrX	ENSEMBL	CDS	41814224	41814370	0	-	2	gene_id "ENSMUSG00000016150.16"; transcript_id "ENSMUST00000016294.8"; gene_type "protein_coding"; gene_name "Tenm1"; transcript_type "protein_coding"; transcript_name "Tenm1-201"; exon_number 15; exon_id "ENSMUSE00000327650.2"; level 3; protein_id "ENSMUSP00000016294.8"; transcript_support_level "1"; mgi_id "MGI:1345185"; tag "basic"; tag "appris_principal_3"; tag "CCDS"; ccdsid "CCDS40953.1"; havana_gene "OTTMUSG00000017325.1";
chrX	ENSEMBL_gcm37	exon	41814224	41814370	28.1789268136415	-	.	gene_id "ENSMUSG00000016150.16"; transcript_id "ENSMUSG00000016150.16_tx_1"; exon_id "chrX_41814224_41814370_-"; exonnum "17"; txlen "9132";
chrX	ENSEMBL_gcm37	exon	41814224	41814370	2.56367302755327	-	.	gene_id "ENSMUSG00000016150.16"; transcript_id "ENSMUSG00000016150.16_tx_2"; exon_id "chrX_41814224_41814370_-"; exonnum "18"; txlen "9224";
chrX	ENSEMBL_gcm37	exon	41814224	41814370	0.350356774644527	-	.	gene_id "ENSMUSG00000016150.16"; transcript_id "ENSMUSG00000016150.16_tx_4"; exon_id "chrX_41814224_41814370_-"; exonnum "19"; txlen "9340";
chrX	HAVANA	exon	41816214	41816237	0	-	.	gene_id "ENSMUSG00000016150.16"; transcript_id "ENSMUST00000115058.8"; gene_type "protein_coding"; gene_name "Tenm1"; transcript_type "protein_coding"; transcript_name "Tenm1-202"; exon_number 13; exon_id "ENSMUSE00000327656.2"; level 1; protein_id "ENSMUSP00000110710.2"; transcript_support_level "5"; mgi_id "MGI:1345185"; tag "basic"; tag "appris_alternative_1"; tag "exp_conf"; havana_gene "OTTMUSG00000017325.1"; havana_transcript "OTTMUST00000046953.1";
chrX	HAVANA	CDS	41816214	41816237	0	-	2	gene_id "ENSMUSG00000016150.16"; transcript_id "ENSMUST00000115058.8"; gene_type "protein_coding"; gene_name "Tenm1"; transcript_type "protein_coding"; transcript_name "Tenm1-202"; exon_number 13; exon_id "ENSMUSE00000327656.2"; level 1; protein_id "ENSMUSP00000110710.2"; transcript_support_level "5"; mgi_id "MGI:1345185"; tag "basic"; tag "appris_alternative_1"; tag "exp_conf"; havana_gene "OTTMUSG00000017325.1"; havana_transcript "OTTMUST00000046953.1";
chrX	HAVANA	exon	41816214	41816237	0	-	.	gene_id "ENSMUSG00000016150.16"; transcript_id "ENSMUST00000115059.8"; gene_type "protein_coding"; gene_name "Tenm1"; transcript_type "protein_coding"; transcript_name "Tenm1-203"; exon_number 13; exon_id "ENSMUSE00000327656.2"; level 2; protein_id "ENSMUSP00000110711.2"; transcript_support_level "1"; mgi_id "MGI:1345185"; tag "basic"; tag "Ensembl_canonical"; tag "GENCODE_Primary"; tag "appris_principal_3"; tag "CCDS"; ccdsid "CCDS40953.1"; havana_gene "OTTMUSG00000017325.1"; havana_transcript "OTTMUST00000042144.1";
chrX	HAVANA	CDS	41816214	41816237	0	-	2	gene_id "ENSMUSG00000016150.16"; transcript_id "ENSMUST00000115059.8"; gene_type "protein_coding"; gene_name "Tenm1"; transcript_type "protein_coding"; transcript_name "Tenm1-203"; exon_number 13; exon_id "ENSMUSE00000327656.2"; level 2; protein_id "ENSMUSP00000110711.2"; transcript_support_level "1"; mgi_id "MGI:1345185"; tag "basic"; tag "Ensembl_canonical"; tag "GENCODE_Primary"; tag "appris_principal_3"; tag "CCDS"; ccdsid "CCDS40953.1"; havana_gene "OTTMUSG00000017325.1"; havana_transcript "OTTMUST00000042144.1";
chrX	ENSEMBL	exon	41816214	41816237	0	-	.	gene_id "ENSMUSG00000016150.16"; transcript_id "ENSMUST00000016294.8"; gene_type "protein_coding"; gene_name "Tenm1"; transcript_type "protein_coding"; transcript_name "Tenm1-201"; exon_number 14; exon_id "ENSMUSE00000327656.2"; level 3; protein_id "ENSMUSP00000016294.8"; transcript_support_level "1"; mgi_id "MGI:1345185"; tag "basic"; tag "appris_principal_3"; tag "CCDS"; ccdsid "CCDS40953.1"; havana_gene "OTTMUSG00000017325.1";
chrX	ENSEMBL	CDS	41816214	41816237	0	-	2	gene_id "ENSMUSG00000016150.16"; transcript_id "ENSMUST00000016294.8"; gene_type "protein_coding"; gene_name "Tenm1"; transcript_type "protein_coding"; transcript_name "Tenm1-201"; exon_number 14; exon_id "ENSMUSE00000327656.2"; level 3; protein_id "ENSMUSP00000016294.8"; transcript_support_level "1"; mgi_id "MGI:1345185"; tag "basic"; tag "appris_principal_3"; tag "CCDS"; ccdsid "CCDS40953.1"; havana_gene "OTTMUSG00000017325.1";
chrX	ENSEMBL_gcm37	exon	41816214	41816237	28.1789268136415	-	.	gene_id "ENSMUSG00000016150.16"; transcript_id "ENSMUSG00000016150.16_tx_1"; exon_id "chrX_41816214_41816237_-"; exonnum "16"; txlen "9132";
chrX	ENSEMBL_gcm37	exon	41816214	41816237	2.56367302755327	-	.	gene_id "ENSMUSG00000016150.16"; transcript_id "ENSMUSG00000016150.16_tx_2"; exon_id "chrX_41816214_41816237_-"; exonnum "17"; txlen "9224";
chrX	ENSEMBL_gcm37	exon	41816214	41816237	0.350356774644527	-	.	gene_id "ENSMUSG00000016150.16"; transcript_id "ENSMUSG00000016150.16_tx_4"; exon_id "chrX_41816214_41816237_-"; exonnum "18"; txlen "9340";
chrX	HAVANA	exon	41818430	41818615	0	-	.	gene_id "ENSMUSG00000016150.16"; transcript_id "ENSMUST00000115058.8"; gene_type "protein_coding"; gene_name "Tenm1"; transcript_type "protein_coding"; transcript_name "Tenm1-202"; exon_number 12; exon_id "ENSMUSE00000327661.2"; level 1; protein_id "ENSMUSP00000110710.2"; transcript_support_level "5"; mgi_id "MGI:1345185"; tag "basic"; tag "appris_alternative_1"; tag "exp_conf"; havana_gene "OTTMUSG00000017325.1"; havana_transcript "OTTMUST00000046953.1";
chrX	HAVANA	CDS	41818430	41818615	0	-	2	gene_id "ENSMUSG00000016150.16"; transcript_id "ENSMUST00000115058.8"; gene_type "protein_coding"; gene_name "Tenm1"; transcript_type "protein_coding"; transcript_name "Tenm1-202"; exon_number 12; exon_id "ENSMUSE00000327661.2"; level 1; protein_id "ENSMUSP00000110710.2"; transcript_support_level "5"; mgi_id "MGI:1345185"; tag "basic"; tag "appris_alternative_1"; tag "exp_conf"; havana_gene "OTTMUSG00000017325.1"; havana_transcript "OTTMUST00000046953.1";
chrX	HAVANA	exon	41818430	41818615	0	-	.	gene_id "ENSMUSG00000016150.16"; transcript_id "ENSMUST00000115059.8"; gene_type "protein_coding"; gene_name "Tenm1"; transcript_type "protein_coding"; transcript_name "Tenm1-203"; exon_number 12; exon_id "ENSMUSE00000327661.2"; level 2; protein_id "ENSMUSP00000110711.2"; transcript_support_level "1"; mgi_id "MGI:1345185"; tag "basic"; tag "Ensembl_canonical"; tag "GENCODE_Primary"; tag "appris_principal_3"; tag "CCDS"; ccdsid "CCDS40953.1"; havana_gene "OTTMUSG00000017325.1"; havana_transcript "OTTMUST00000042144.1";
chrX	HAVANA	CDS	41818430	41818615	0	-	2	gene_id "ENSMUSG00000016150.16"; transcript_id "ENSMUST00000115059.8"; gene_type "protein_coding"; gene_name "Tenm1"; transcript_type "protein_coding"; transcript_name "Tenm1-203"; exon_number 12; exon_id "ENSMUSE00000327661.2"; level 2; protein_id "ENSMUSP00000110711.2"; transcript_support_level "1"; mgi_id "MGI:1345185"; tag "basic"; tag "Ensembl_canonical"; tag "GENCODE_Primary"; tag "appris_principal_3"; tag "CCDS"; ccdsid "CCDS40953.1"; havana_gene "OTTMUSG00000017325.1"; havana_transcript "OTTMUST00000042144.1";
chrX	ENSEMBL	exon	41818430	41818615	0	-	.	gene_id "ENSMUSG00000016150.16"; transcript_id "ENSMUST00000016294.8"; gene_type "protein_coding"; gene_name "Tenm1"; transcript_type "protein_coding"; transcript_name "Tenm1-201"; exon_number 13; exon_id "ENSMUSE00000327661.2"; level 3; protein_id "ENSMUSP00000016294.8"; transcript_support_level "1"; mgi_id "MGI:1345185"; tag "basic"; tag "appris_principal_3"; tag "CCDS"; ccdsid "CCDS40953.1"; havana_gene "OTTMUSG00000017325.1";
chrX	ENSEMBL	CDS	41818430	41818615	0	-	2	gene_id "ENSMUSG00000016150.16"; transcript_id "ENSMUST00000016294.8"; gene_type "protein_coding"; gene_name "Tenm1"; transcript_type "protein_coding"; transcript_name "Tenm1-201"; exon_number 13; exon_id "ENSMUSE00000327661.2"; level 3; protein_id "ENSMUSP00000016294.8"; transcript_support_level "1"; mgi_id "MGI:1345185"; tag "basic"; tag "appris_principal_3"; tag "CCDS"; ccdsid "CCDS40953.1"; havana_gene "OTTMUSG00000017325.1";
chrX	ENSEMBL_gcm37	exon	41818430	41818615	28.1789268136415	-	.	gene_id "ENSMUSG00000016150.16"; transcript_id "ENSMUSG00000016150.16_tx_1"; exon_id "chrX_41818430_41818615_-"; exonnum "15"; txlen "9132";
chrX	ENSEMBL_gcm37	exon	41818430	41818615	2.56367302755327	-	.	gene_id "ENSMUSG00000016150.16"; transcript_id "ENSMUSG00000016150.16_tx_2"; exon_id "chrX_41818430_41818615_-"; exonnum "16"; txlen "9224";
chrX	ENSEMBL_gcm37	exon	41818430	41818615	0.350356774644527	-	.	gene_id "ENSMUSG00000016150.16"; transcript_id "ENSMUSG00000016150.16_tx_4"; exon_id "chrX_41818430_41818615_-"; exonnum "17"; txlen "9340";
chrX	HAVANA	exon	41902236	41902436	0	-	.	gene_id "ENSMUSG00000016150.16"; transcript_id "ENSMUST00000115058.8"; gene_type "protein_coding"; gene_name "Tenm1"; transcript_type "protein_coding"; transcript_name "Tenm1-202"; exon_number 11; exon_id "ENSMUSE00000327670.2"; level 1; protein_id "ENSMUSP00000110710.2"; transcript_support_level "5"; mgi_id "MGI:1345185"; tag "basic"; tag "appris_alternative_1"; tag "exp_conf"; havana_gene "OTTMUSG00000017325.1"; havana_transcript "OTTMUST00000046953.1";
chrX	HAVANA	CDS	41902236	41902436	0	-	2	gene_id "ENSMUSG00000016150.16"; transcript_id "ENSMUST00000115058.8"; gene_type "protein_coding"; gene_name "Tenm1"; transcript_type "protein_coding"; transcript_name "Tenm1-202"; exon_number 11; exon_id "ENSMUSE00000327670.2"; level 1; protein_id "ENSMUSP00000110710.2"; transcript_support_level "5"; mgi_id "MGI:1345185"; tag "basic"; tag "appris_alternative_1"; tag "exp_conf"; havana_gene "OTTMUSG00000017325.1"; havana_transcript "OTTMUST00000046953.1";
chrX	HAVANA	exon	41902236	41902436	0	-	.	gene_id "ENSMUSG00000016150.16"; transcript_id "ENSMUST00000115059.8"; gene_type "protein_coding"; gene_name "Tenm1"; transcript_type "protein_coding"; transcript_name "Tenm1-203"; exon_number 11; exon_id "ENSMUSE00000327670.2"; level 2; protein_id "ENSMUSP00000110711.2"; transcript_support_level "1"; mgi_id "MGI:1345185"; tag "basic"; tag "Ensembl_canonical"; tag "GENCODE_Primary"; tag "appris_principal_3"; tag "CCDS"; ccdsid "CCDS40953.1"; havana_gene "OTTMUSG00000017325.1"; havana_transcript "OTTMUST00000042144.1";
chrX	HAVANA	CDS	41902236	41902436	0	-	2	gene_id "ENSMUSG00000016150.16"; transcript_id "ENSMUST00000115059.8"; gene_type "protein_coding"; gene_name "Tenm1"; transcript_type "protein_coding"; transcript_name "Tenm1-203"; exon_number 11; exon_id "ENSMUSE00000327670.2"; level 2; protein_id "ENSMUSP00000110711.2"; transcript_support_level "1"; mgi_id "MGI:1345185"; tag "basic"; tag "Ensembl_canonical"; tag "GENCODE_Primary"; tag "appris_principal_3"; tag "CCDS"; ccdsid "CCDS40953.1"; havana_gene "OTTMUSG00000017325.1"; havana_transcript "OTTMUST00000042144.1";
chrX	ENSEMBL	exon	41902236	41902436	0	-	.	gene_id "ENSMUSG00000016150.16"; transcript_id "ENSMUST00000016294.8"; gene_type "protein_coding"; gene_name "Tenm1"; transcript_type "protein_coding"; transcript_name "Tenm1-201"; exon_number 12; exon_id "ENSMUSE00000327670.2"; level 3; protein_id "ENSMUSP00000016294.8"; transcript_support_level "1"; mgi_id "MGI:1345185"; tag "basic"; tag "appris_principal_3"; tag "CCDS"; ccdsid "CCDS40953.1"; havana_gene "OTTMUSG00000017325.1";
chrX	ENSEMBL	CDS	41902236	41902436	0	-	2	gene_id "ENSMUSG00000016150.16"; transcript_id "ENSMUST00000016294.8"; gene_type "protein_coding"; gene_name "Tenm1"; transcript_type "protein_coding"; transcript_name "Tenm1-201"; exon_number 12; exon_id "ENSMUSE00000327670.2"; level 3; protein_id "ENSMUSP00000016294.8"; transcript_support_level "1"; mgi_id "MGI:1345185"; tag "basic"; tag "appris_principal_3"; tag "CCDS"; ccdsid "CCDS40953.1"; havana_gene "OTTMUSG00000017325.1";
chrX	ENSEMBL_gcm37	exon	41902236	41902436	28.1789268136415	-	.	gene_id "ENSMUSG00000016150.16"; transcript_id "ENSMUSG00000016150.16_tx_1"; exon_id "chrX_41902236_41902436_-"; exonnum "14"; txlen "9132";
chrX	ENSEMBL_gcm37	exon	41902236	41902436	2.56367302755327	-	.	gene_id "ENSMUSG00000016150.16"; transcript_id "ENSMUSG00000016150.16_tx_2"; exon_id "chrX_41902236_41902436_-"; exonnum "15"; txlen "9224";
chrX	ENSEMBL_gcm37	exon	41902236	41902436	0.350356774644527	-	.	gene_id "ENSMUSG00000016150.16"; transcript_id "ENSMUSG00000016150.16_tx_4"; exon_id "chrX_41902236_41902436_-"; exonnum "16"; txlen "9340";
chrX	HAVANA	exon	41905654	41905848	0	-	.	gene_id "ENSMUSG00000016150.16"; transcript_id "ENSMUST00000115058.8"; gene_type "protein_coding"; gene_name "Tenm1"; transcript_type "protein_coding"; transcript_name "Tenm1-202"; exon_number 10; exon_id "ENSMUSE00000327681.2"; level 1; protein_id "ENSMUSP00000110710.2"; transcript_support_level "5"; mgi_id "MGI:1345185"; tag "basic"; tag "appris_alternative_1"; tag "exp_conf"; havana_gene "OTTMUSG00000017325.1"; havana_transcript "OTTMUST00000046953.1";
chrX	HAVANA	CDS	41905654	41905848	0	-	2	gene_id "ENSMUSG00000016150.16"; transcript_id "ENSMUST00000115058.8"; gene_type "protein_coding"; gene_name "Tenm1"; transcript_type "protein_coding"; transcript_name "Tenm1-202"; exon_number 10; exon_id "ENSMUSE00000327681.2"; level 1; protein_id "ENSMUSP00000110710.2"; transcript_support_level "5"; mgi_id "MGI:1345185"; tag "basic"; tag "appris_alternative_1"; tag "exp_conf"; havana_gene "OTTMUSG00000017325.1"; havana_transcript "OTTMUST00000046953.1";
chrX	HAVANA	exon	41905654	41905848	0	-	.	gene_id "ENSMUSG00000016150.16"; transcript_id "ENSMUST00000115059.8"; gene_type "protein_coding"; gene_name "Tenm1"; transcript_type "protein_coding"; transcript_name "Tenm1-203"; exon_number 10; exon_id "ENSMUSE00000327681.2"; level 2; protein_id "ENSMUSP00000110711.2"; transcript_support_level "1"; mgi_id "MGI:1345185"; tag "basic"; tag "Ensembl_canonical"; tag "GENCODE_Primary"; tag "appris_principal_3"; tag "CCDS"; ccdsid "CCDS40953.1"; havana_gene "OTTMUSG00000017325.1"; havana_transcript "OTTMUST00000042144.1";
chrX	HAVANA	CDS	41905654	41905848	0	-	2	gene_id "ENSMUSG00000016150.16"; transcript_id "ENSMUST00000115059.8"; gene_type "protein_coding"; gene_name "Tenm1"; transcript_type "protein_coding"; transcript_name "Tenm1-203"; exon_number 10; exon_id "ENSMUSE00000327681.2"; level 2; protein_id "ENSMUSP00000110711.2"; transcript_support_level "1"; mgi_id "MGI:1345185"; tag "basic"; tag "Ensembl_canonical"; tag "GENCODE_Primary"; tag "appris_principal_3"; tag "CCDS"; ccdsid "CCDS40953.1"; havana_gene "OTTMUSG00000017325.1"; havana_transcript "OTTMUST00000042144.1";
chrX	ENSEMBL	exon	41905654	41905848	0	-	.	gene_id "ENSMUSG00000016150.16"; transcript_id "ENSMUST00000016294.8"; gene_type "protein_coding"; gene_name "Tenm1"; transcript_type "protein_coding"; transcript_name "Tenm1-201"; exon_number 11; exon_id "ENSMUSE00000327681.2"; level 3; protein_id "ENSMUSP00000016294.8"; transcript_support_level "1"; mgi_id "MGI:1345185"; tag "basic"; tag "appris_principal_3"; tag "CCDS"; ccdsid "CCDS40953.1"; havana_gene "OTTMUSG00000017325.1";
chrX	ENSEMBL	CDS	41905654	41905848	0	-	2	gene_id "ENSMUSG00000016150.16"; transcript_id "ENSMUST00000016294.8"; gene_type "protein_coding"; gene_name "Tenm1"; transcript_type "protein_coding"; transcript_name "Tenm1-201"; exon_number 11; exon_id "ENSMUSE00000327681.2"; level 3; protein_id "ENSMUSP00000016294.8"; transcript_support_level "1"; mgi_id "MGI:1345185"; tag "basic"; tag "appris_principal_3"; tag "CCDS"; ccdsid "CCDS40953.1"; havana_gene "OTTMUSG00000017325.1";
chrX	ENSEMBL_gcm37	exon	41905654	41905848	28.1789268136415	-	.	gene_id "ENSMUSG00000016150.16"; transcript_id "ENSMUSG00000016150.16_tx_1"; exon_id "chrX_41905654_41905848_-"; exonnum "13"; txlen "9132";
chrX	ENSEMBL_gcm37	exon	41905654	41905848	2.56367302755327	-	.	gene_id "ENSMUSG00000016150.16"; transcript_id "ENSMUSG00000016150.16_tx_2"; exon_id "chrX_41905654_41905848_-"; exonnum "14"; txlen "9224";
chrX	ENSEMBL_gcm37	exon	41905654	41905848	0.350356774644527	-	.	gene_id "ENSMUSG00000016150.16"; transcript_id "ENSMUSG00000016150.16_tx_4"; exon_id "chrX_41905654_41905848_-"; exonnum "15"; txlen "9340";
chrX	HAVANA	exon	41909058	41909159	0	-	.	gene_id "ENSMUSG00000016150.16"; transcript_id "ENSMUST00000115058.8"; gene_type "protein_coding"; gene_name "Tenm1"; transcript_type "protein_coding"; transcript_name "Tenm1-202"; exon_number 9; exon_id "ENSMUSE00000327688.2"; level 1; protein_id "ENSMUSP00000110710.2"; transcript_support_level "5"; mgi_id "MGI:1345185"; tag "basic"; tag "appris_alternative_1"; tag "exp_conf"; havana_gene "OTTMUSG00000017325.1"; havana_transcript "OTTMUST00000046953.1";
chrX	HAVANA	CDS	41909058	41909159	0	-	2	gene_id "ENSMUSG00000016150.16"; transcript_id "ENSMUST00000115058.8"; gene_type "protein_coding"; gene_name "Tenm1"; transcript_type "protein_coding"; transcript_name "Tenm1-202"; exon_number 9; exon_id "ENSMUSE00000327688.2"; level 1; protein_id "ENSMUSP00000110710.2"; transcript_support_level "5"; mgi_id "MGI:1345185"; tag "basic"; tag "appris_alternative_1"; tag "exp_conf"; havana_gene "OTTMUSG00000017325.1"; havana_transcript "OTTMUST00000046953.1";
chrX	HAVANA	exon	41909058	41909159	0	-	.	gene_id "ENSMUSG00000016150.16"; transcript_id "ENSMUST00000115059.8"; gene_type "protein_coding"; gene_name "Tenm1"; transcript_type "protein_coding"; transcript_name "Tenm1-203"; exon_number 9; exon_id "ENSMUSE00000327688.2"; level 2; protein_id "ENSMUSP00000110711.2"; transcript_support_level "1"; mgi_id "MGI:1345185"; tag "basic"; tag "Ensembl_canonical"; tag "GENCODE_Primary"; tag "appris_principal_3"; tag "CCDS"; ccdsid "CCDS40953.1"; havana_gene "OTTMUSG00000017325.1"; havana_transcript "OTTMUST00000042144.1";
chrX	HAVANA	CDS	41909058	41909159	0	-	2	gene_id "ENSMUSG00000016150.16"; transcript_id "ENSMUST00000115059.8"; gene_type "protein_coding"; gene_name "Tenm1"; transcript_type "protein_coding"; transcript_name "Tenm1-203"; exon_number 9; exon_id "ENSMUSE00000327688.2"; level 2; protein_id "ENSMUSP00000110711.2"; transcript_support_level "1"; mgi_id "MGI:1345185"; tag "basic"; tag "Ensembl_canonical"; tag "GENCODE_Primary"; tag "appris_principal_3"; tag "CCDS"; ccdsid "CCDS40953.1"; havana_gene "OTTMUSG00000017325.1"; havana_transcript "OTTMUST00000042144.1";
chrX	ENSEMBL	exon	41909058	41909159	0	-	.	gene_id "ENSMUSG00000016150.16"; transcript_id "ENSMUST00000016294.8"; gene_type "protein_coding"; gene_name "Tenm1"; transcript_type "protein_coding"; transcript_name "Tenm1-201"; exon_number 10; exon_id "ENSMUSE00000327688.2"; level 3; protein_id "ENSMUSP00000016294.8"; transcript_support_level "1"; mgi_id "MGI:1345185"; tag "basic"; tag "appris_principal_3"; tag "CCDS"; ccdsid "CCDS40953.1"; havana_gene "OTTMUSG00000017325.1";
chrX	ENSEMBL	CDS	41909058	41909159	0	-	2	gene_id "ENSMUSG00000016150.16"; transcript_id "ENSMUST00000016294.8"; gene_type "protein_coding"; gene_name "Tenm1"; transcript_type "protein_coding"; transcript_name "Tenm1-201"; exon_number 10; exon_id "ENSMUSE00000327688.2"; level 3; protein_id "ENSMUSP00000016294.8"; transcript_support_level "1"; mgi_id "MGI:1345185"; tag "basic"; tag "appris_principal_3"; tag "CCDS"; ccdsid "CCDS40953.1"; havana_gene "OTTMUSG00000017325.1";
chrX	ENSEMBL_gcm37	exon	41909058	41909159	28.1789268136415	-	.	gene_id "ENSMUSG00000016150.16"; transcript_id "ENSMUSG00000016150.16_tx_1"; exon_id "chrX_41909058_41909159_-"; exonnum "12"; txlen "9132";
chrX	ENSEMBL_gcm37	exon	41909058	41909159	2.56367302755327	-	.	gene_id "ENSMUSG00000016150.16"; transcript_id "ENSMUSG00000016150.16_tx_2"; exon_id "chrX_41909058_41909159_-"; exonnum "13"; txlen "9224";
chrX	ENSEMBL_gcm37	exon	41909058	41909159	0.350356774644527	-	.	gene_id "ENSMUSG00000016150.16"; transcript_id "ENSMUSG00000016150.16_tx_4"; exon_id "chrX_41909058_41909159_-"; exonnum "14"; txlen "9340";
chrX	HAVANA	exon	41913235	41914458	0	-	.	gene_id "ENSMUSG00000016150.16"; transcript_id "ENSMUST00000154433.8"; gene_type "protein_coding"; gene_name "Tenm1"; transcript_type "retained_intron"; transcript_name "Tenm1-206"; exon_number 10; exon_id "ENSMUSE00000887899.2"; level 2; transcript_support_level "5"; mgi_id "MGI:1345185"; havana_gene "OTTMUSG00000017325.1"; havana_transcript "OTTMUST00000042146.1";
chrX	HAVANA	transcript	41913235	42517880	0	-	.	gene_id "ENSMUSG00000016150.16"; transcript_id "ENSMUST00000154433.8"; gene_type "protein_coding"; gene_name "Tenm1"; transcript_type "retained_intron"; transcript_name "Tenm1-206"; level 2; transcript_support_level "5"; mgi_id "MGI:1345185"; havana_gene "OTTMUSG00000017325.1"; havana_transcript "OTTMUST00000042146.1";
chrX	HAVANA	exon	41914248	41914458	0	-	.	gene_id "ENSMUSG00000016150.16"; transcript_id "ENSMUST00000115058.8"; gene_type "protein_coding"; gene_name "Tenm1"; transcript_type "protein_coding"; transcript_name "Tenm1-202"; exon_number 8; exon_id "ENSMUSE00000478929.2"; level 1; protein_id "ENSMUSP00000110710.2"; transcript_support_level "5"; mgi_id "MGI:1345185"; tag "basic"; tag "appris_alternative_1"; tag "exp_conf"; havana_gene "OTTMUSG00000017325.1"; havana_transcript "OTTMUST00000046953.1";
chrX	HAVANA	CDS	41914248	41914458	0	-	0	gene_id "ENSMUSG00000016150.16"; transcript_id "ENSMUST00000115058.8"; gene_type "protein_coding"; gene_name "Tenm1"; transcript_type "protein_coding"; transcript_name "Tenm1-202"; exon_number 8; exon_id "ENSMUSE00000478929.2"; level 1; protein_id "ENSMUSP00000110710.2"; transcript_support_level "5"; mgi_id "MGI:1345185"; tag "basic"; tag "appris_alternative_1"; tag "exp_conf"; havana_gene "OTTMUSG00000017325.1"; havana_transcript "OTTMUST00000046953.1";
chrX	HAVANA	exon	41914248	41914458	0	-	.	gene_id "ENSMUSG00000016150.16"; transcript_id "ENSMUST00000115059.8"; gene_type "protein_coding"; gene_name "Tenm1"; transcript_type "protein_coding"; transcript_name "Tenm1-203"; exon_number 8; exon_id "ENSMUSE00000478929.2"; level 2; protein_id "ENSMUSP00000110711.2"; transcript_support_level "1"; mgi_id "MGI:1345185"; tag "basic"; tag "Ensembl_canonical"; tag "GENCODE_Primary"; tag "appris_principal_3"; tag "CCDS"; ccdsid "CCDS40953.1"; havana_gene "OTTMUSG00000017325.1"; havana_transcript "OTTMUST00000042144.1";
chrX	HAVANA	CDS	41914248	41914458	0	-	0	gene_id "ENSMUSG00000016150.16"; transcript_id "ENSMUST00000115059.8"; gene_type "protein_coding"; gene_name "Tenm1"; transcript_type "protein_coding"; transcript_name "Tenm1-203"; exon_number 8; exon_id "ENSMUSE00000478929.2"; level 2; protein_id "ENSMUSP00000110711.2"; transcript_support_level "1"; mgi_id "MGI:1345185"; tag "basic"; tag "Ensembl_canonical"; tag "GENCODE_Primary"; tag "appris_principal_3"; tag "CCDS"; ccdsid "CCDS40953.1"; havana_gene "OTTMUSG00000017325.1"; havana_transcript "OTTMUST00000042144.1";
chrX	ENSEMBL	exon	41914248	41914458	0	-	.	gene_id "ENSMUSG00000016150.16"; transcript_id "ENSMUST00000016294.8"; gene_type "protein_coding"; gene_name "Tenm1"; transcript_type "protein_coding"; transcript_name "Tenm1-201"; exon_number 9; exon_id "ENSMUSE00000478929.2"; level 3; protein_id "ENSMUSP00000016294.8"; transcript_support_level "1"; mgi_id "MGI:1345185"; tag "basic"; tag "appris_principal_3"; tag "CCDS"; ccdsid "CCDS40953.1"; havana_gene "OTTMUSG00000017325.1";
chrX	ENSEMBL	CDS	41914248	41914458	0	-	0	gene_id "ENSMUSG00000016150.16"; transcript_id "ENSMUST00000016294.8"; gene_type "protein_coding"; gene_name "Tenm1"; transcript_type "protein_coding"; transcript_name "Tenm1-201"; exon_number 9; exon_id "ENSMUSE00000478929.2"; level 3; protein_id "ENSMUSP00000016294.8"; transcript_support_level "1"; mgi_id "MGI:1345185"; tag "basic"; tag "appris_principal_3"; tag "CCDS"; ccdsid "CCDS40953.1"; havana_gene "OTTMUSG00000017325.1";
chrX	ENSEMBL_gcm37	exon	41914248	41914458	28.1789268136415	-	.	gene_id "ENSMUSG00000016150.16"; transcript_id "ENSMUSG00000016150.16_tx_1"; exon_id "chrX_41914248_41914458_-"; exonnum "11"; txlen "9132";
chrX	ENSEMBL_gcm37	exon	41914248	41914458	2.56367302755327	-	.	gene_id "ENSMUSG00000016150.16"; transcript_id "ENSMUSG00000016150.16_tx_2"; exon_id "chrX_41914248_41914458_-"; exonnum "12"; txlen "9224";
chrX	ENSEMBL_gcm37	exon	41914248	41914458	0.350356774644527	-	.	gene_id "ENSMUSG00000016150.16"; transcript_id "ENSMUSG00000016150.16_tx_4"; exon_id "chrX_41914248_41914458_-"; exonnum "13"; txlen "9340";
chrX	HAVANA	exon	41915918	41916117	0	-	.	gene_id "ENSMUSG00000016150.16"; transcript_id "ENSMUST00000115058.8"; gene_type "protein_coding"; gene_name "Tenm1"; transcript_type "protein_coding"; transcript_name "Tenm1-202"; exon_number 7; exon_id "ENSMUSE00001257006.2"; level 1; protein_id "ENSMUSP00000110710.2"; transcript_support_level "5"; mgi_id "MGI:1345185"; tag "basic"; tag "appris_alternative_1"; tag "exp_conf"; havana_gene "OTTMUSG00000017325.1"; havana_transcript "OTTMUST00000046953.1";
chrX	HAVANA	CDS	41915918	41916117	0	-	2	gene_id "ENSMUSG00000016150.16"; transcript_id "ENSMUST00000115058.8"; gene_type "protein_coding"; gene_name "Tenm1"; transcript_type "protein_coding"; transcript_name "Tenm1-202"; exon_number 7; exon_id "ENSMUSE00001257006.2"; level 1; protein_id "ENSMUSP00000110710.2"; transcript_support_level "5"; mgi_id "MGI:1345185"; tag "basic"; tag "appris_alternative_1"; tag "exp_conf"; havana_gene "OTTMUSG00000017325.1"; havana_transcript "OTTMUST00000046953.1";
chrX	HAVANA	exon	41915918	41916117	0	-	.	gene_id "ENSMUSG00000016150.16"; transcript_id "ENSMUST00000115059.8"; gene_type "protein_coding"; gene_name "Tenm1"; transcript_type "protein_coding"; transcript_name "Tenm1-203"; exon_number 7; exon_id "ENSMUSE00001257006.2"; level 2; protein_id "ENSMUSP00000110711.2"; transcript_support_level "1"; mgi_id "MGI:1345185"; tag "basic"; tag "Ensembl_canonical"; tag "GENCODE_Primary"; tag "appris_principal_3"; tag "CCDS"; ccdsid "CCDS40953.1"; havana_gene "OTTMUSG00000017325.1"; havana_transcript "OTTMUST00000042144.1";
chrX	HAVANA	CDS	41915918	41916117	0	-	2	gene_id "ENSMUSG00000016150.16"; transcript_id "ENSMUST00000115059.8"; gene_type "protein_coding"; gene_name "Tenm1"; transcript_type "protein_coding"; transcript_name "Tenm1-203"; exon_number 7; exon_id "ENSMUSE00001257006.2"; level 2; protein_id "ENSMUSP00000110711.2"; transcript_support_level "1"; mgi_id "MGI:1345185"; tag "basic"; tag "Ensembl_canonical"; tag "GENCODE_Primary"; tag "appris_principal_3"; tag "CCDS"; ccdsid "CCDS40953.1"; havana_gene "OTTMUSG00000017325.1"; havana_transcript "OTTMUST00000042144.1";
chrX	ENSEMBL	exon	41915918	41916117	0	-	.	gene_id "ENSMUSG00000016150.16"; transcript_id "ENSMUST00000016294.8"; gene_type "protein_coding"; gene_name "Tenm1"; transcript_type "protein_coding"; transcript_name "Tenm1-201"; exon_number 8; exon_id "ENSMUSE00001257006.2"; level 3; protein_id "ENSMUSP00000016294.8"; transcript_support_level "1"; mgi_id "MGI:1345185"; tag "basic"; tag "appris_principal_3"; tag "CCDS"; ccdsid "CCDS40953.1"; havana_gene "OTTMUSG00000017325.1";
chrX	ENSEMBL	CDS	41915918	41916117	0	-	2	gene_id "ENSMUSG00000016150.16"; transcript_id "ENSMUST00000016294.8"; gene_type "protein_coding"; gene_name "Tenm1"; transcript_type "protein_coding"; transcript_name "Tenm1-201"; exon_number 8; exon_id "ENSMUSE00001257006.2"; level 3; protein_id "ENSMUSP00000016294.8"; transcript_support_level "1"; mgi_id "MGI:1345185"; tag "basic"; tag "appris_principal_3"; tag "CCDS"; ccdsid "CCDS40953.1"; havana_gene "OTTMUSG00000017325.1";
chrX	HAVANA	exon	41915918	41916117	0	-	.	gene_id "ENSMUSG00000016150.16"; transcript_id "ENSMUST00000154433.8"; gene_type "protein_coding"; gene_name "Tenm1"; transcript_type "retained_intron"; transcript_name "Tenm1-206"; exon_number 9; exon_id "ENSMUSE00001235061.2"; level 2; transcript_support_level "5"; mgi_id "MGI:1345185"; havana_gene "OTTMUSG00000017325.1"; havana_transcript "OTTMUST00000042146.1";
chrX	ENSEMBL_gcm37	exon	41915918	41916117	28.1789268136415	-	.	gene_id "ENSMUSG00000016150.16"; transcript_id "ENSMUSG00000016150.16_tx_1"; exon_id "chrX_41915918_41916117_-"; exonnum "10"; txlen "9132";
chrX	ENSEMBL_gcm37	exon	41915918	41916117	2.56367302755327	-	.	gene_id "ENSMUSG00000016150.16"; transcript_id "ENSMUSG00000016150.16_tx_2"; exon_id "chrX_41915918_41916117_-"; exonnum "11"; txlen "9224";
chrX	ENSEMBL_gcm37	exon	41915918	41916117	0.350356774644527	-	.	gene_id "ENSMUSG00000016150.16"; transcript_id "ENSMUSG00000016150.16_tx_4"; exon_id "chrX_41915918_41916117_-"; exonnum "12"; txlen "9340";
chrX	HAVANA	exon	41937906	41938052	0	-	.	gene_id "ENSMUSG00000016150.16"; transcript_id "ENSMUST00000154433.8"; gene_type "protein_coding"; gene_name "Tenm1"; transcript_type "retained_intron"; transcript_name "Tenm1-206"; exon_number 8; exon_id "ENSMUSE00000909043.2"; level 2; transcript_support_level "5"; mgi_id "MGI:1345185"; havana_gene "OTTMUSG00000017325.1"; havana_transcript "OTTMUST00000042146.1";
chrX	HAVANA	exon	41937906	41938055	0	-	.	gene_id "ENSMUSG00000016150.16"; transcript_id "ENSMUST00000115058.8"; gene_type "protein_coding"; gene_name "Tenm1"; transcript_type "protein_coding"; transcript_name "Tenm1-202"; exon_number 6; exon_id "ENSMUSE00000327713.2"; level 1; protein_id "ENSMUSP00000110710.2"; transcript_support_level "5"; mgi_id "MGI:1345185"; tag "basic"; tag "appris_alternative_1"; tag "exp_conf"; havana_gene "OTTMUSG00000017325.1"; havana_transcript "OTTMUST00000046953.1";
chrX	HAVANA	CDS	41937906	41938055	0	-	2	gene_id "ENSMUSG00000016150.16"; transcript_id "ENSMUST00000115058.8"; gene_type "protein_coding"; gene_name "Tenm1"; transcript_type "protein_coding"; transcript_name "Tenm1-202"; exon_number 6; exon_id "ENSMUSE00000327713.2"; level 1; protein_id "ENSMUSP00000110710.2"; transcript_support_level "5"; mgi_id "MGI:1345185"; tag "basic"; tag "appris_alternative_1"; tag "exp_conf"; havana_gene "OTTMUSG00000017325.1"; havana_transcript "OTTMUST00000046953.1";
chrX	HAVANA	exon	41937906	41938055	0	-	.	gene_id "ENSMUSG00000016150.16"; transcript_id "ENSMUST00000115059.8"; gene_type "protein_coding"; gene_name "Tenm1"; transcript_type "protein_coding"; transcript_name "Tenm1-203"; exon_number 6; exon_id "ENSMUSE00000327713.2"; level 2; protein_id "ENSMUSP00000110711.2"; transcript_support_level "1"; mgi_id "MGI:1345185"; tag "basic"; tag "Ensembl_canonical"; tag "GENCODE_Primary"; tag "appris_principal_3"; tag "CCDS"; ccdsid "CCDS40953.1"; havana_gene "OTTMUSG00000017325.1"; havana_transcript "OTTMUST00000042144.1";
chrX	HAVANA	CDS	41937906	41938055	0	-	2	gene_id "ENSMUSG00000016150.16"; transcript_id "ENSMUST00000115059.8"; gene_type "protein_coding"; gene_name "Tenm1"; transcript_type "protein_coding"; transcript_name "Tenm1-203"; exon_number 6; exon_id "ENSMUSE00000327713.2"; level 2; protein_id "ENSMUSP00000110711.2"; transcript_support_level "1"; mgi_id "MGI:1345185"; tag "basic"; tag "Ensembl_canonical"; tag "GENCODE_Primary"; tag "appris_principal_3"; tag "CCDS"; ccdsid "CCDS40953.1"; havana_gene "OTTMUSG00000017325.1"; havana_transcript "OTTMUST00000042144.1";
chrX	ENSEMBL	exon	41937906	41938055	0	-	.	gene_id "ENSMUSG00000016150.16"; transcript_id "ENSMUST00000016294.8"; gene_type "protein_coding"; gene_name "Tenm1"; transcript_type "protein_coding"; transcript_name "Tenm1-201"; exon_number 7; exon_id "ENSMUSE00000327713.2"; level 3; protein_id "ENSMUSP00000016294.8"; transcript_support_level "1"; mgi_id "MGI:1345185"; tag "basic"; tag "appris_principal_3"; tag "CCDS"; ccdsid "CCDS40953.1"; havana_gene "OTTMUSG00000017325.1";
chrX	ENSEMBL	CDS	41937906	41938055	0	-	2	gene_id "ENSMUSG00000016150.16"; transcript_id "ENSMUST00000016294.8"; gene_type "protein_coding"; gene_name "Tenm1"; transcript_type "protein_coding"; transcript_name "Tenm1-201"; exon_number 7; exon_id "ENSMUSE00000327713.2"; level 3; protein_id "ENSMUSP00000016294.8"; transcript_support_level "1"; mgi_id "MGI:1345185"; tag "basic"; tag "appris_principal_3"; tag "CCDS"; ccdsid "CCDS40953.1"; havana_gene "OTTMUSG00000017325.1";
chrX	ENSEMBL_gcm37	exon	41937906	41938055	28.1789268136415	-	.	gene_id "ENSMUSG00000016150.16"; transcript_id "ENSMUSG00000016150.16_tx_1"; exon_id "chrX_41937906_41938055_-"; exonnum "9"; txlen "9132";
chrX	ENSEMBL_gcm37	exon	41937906	41938055	2.56367302755327	-	.	gene_id "ENSMUSG00000016150.16"; transcript_id "ENSMUSG00000016150.16_tx_2"; exon_id "chrX_41937906_41938055_-"; exonnum "10"; txlen "9224";
chrX	ENSEMBL_gcm37	exon	41937906	41938055	0.350356774644527	-	.	gene_id "ENSMUSG00000016150.16"; transcript_id "ENSMUSG00000016150.16_tx_4"; exon_id "chrX_41937906_41938055_-"; exonnum "11"; txlen "9340";
chrX	HAVANA	gene	41977607	41977997	0	-	.	gene_id "ENSMUSG00000083098.2"; gene_type "processed_pseudogene"; gene_name "Gm14578"; level 2; mgi_id "MGI:3705739"; tag "overlapping_locus"; havana_gene "OTTMUSG00000017326.1";
chrX	HAVANA	transcript	41977607	41977997	0	-	.	gene_id "ENSMUSG00000083098.2"; transcript_id "ENSMUST00000122166.2"; gene_type "processed_pseudogene"; gene_name "Gm14578"; transcript_type "processed_pseudogene"; transcript_name "Gm14578-201"; level 2; transcript_support_level "NA"; mgi_id "MGI:3705739"; ont "PGO:0000004"; tag "basic"; tag "Ensembl_canonical"; tag "GENCODE_Primary"; havana_gene "OTTMUSG00000017326.1"; havana_transcript "OTTMUST00000042108.1";
chrX	HAVANA	exon	41977607	41977997	0	-	.	gene_id "ENSMUSG00000083098.2"; transcript_id "ENSMUST00000122166.2"; gene_type "processed_pseudogene"; gene_name "Gm14578"; transcript_type "processed_pseudogene"; transcript_name "Gm14578-201"; exon_number 1; exon_id "ENSMUSE00000713431.2"; level 2; transcript_support_level "NA"; mgi_id "MGI:3705739"; ont "PGO:0000004"; tag "basic"; tag "Ensembl_canonical"; tag "GENCODE_Primary"; havana_gene "OTTMUSG00000017326.1"; havana_transcript "OTTMUST00000042108.1";
chrX	HAVANA	exon	41986012	41988803	0	-	.	gene_id "ENSMUSG00000016150.16"; transcript_id "ENSMUST00000126161.8"; gene_type "protein_coding"; gene_name "Tenm1"; transcript_type "retained_intron"; transcript_name "Tenm1-205"; exon_number 7; exon_id "ENSMUSE00000748246.2"; level 2; transcript_support_level "5"; mgi_id "MGI:1345185"; havana_gene "OTTMUSG00000017325.1"; havana_transcript "OTTMUST00000042104.1";
chrX	HAVANA	transcript	41986012	42518003	0	-	.	gene_id "ENSMUSG00000016150.16"; transcript_id "ENSMUST00000126161.8"; gene_type "protein_coding"; gene_name "Tenm1"; transcript_type "retained_intron"; transcript_name "Tenm1-205"; level 2; transcript_support_level "5"; mgi_id "MGI:1345185"; havana_gene "OTTMUSG00000017325.1"; havana_transcript "OTTMUST00000042104.1";
chrX	HAVANA	exon	41988565	41988803	0	-	.	gene_id "ENSMUSG00000016150.16"; transcript_id "ENSMUST00000115058.8"; gene_type "protein_coding"; gene_name "Tenm1"; transcript_type "protein_coding"; transcript_name "Tenm1-202"; exon_number 5; exon_id "ENSMUSE00001214966.2"; level 1; protein_id "ENSMUSP00000110710.2"; transcript_support_level "5"; mgi_id "MGI:1345185"; tag "basic"; tag "appris_alternative_1"; tag "exp_conf"; havana_gene "OTTMUSG00000017325.1"; havana_transcript "OTTMUST00000046953.1";
chrX	HAVANA	CDS	41988565	41988803	0	-	1	gene_id "ENSMUSG00000016150.16"; transcript_id "ENSMUST00000115058.8"; gene_type "protein_coding"; gene_name "Tenm1"; transcript_type "protein_coding"; transcript_name "Tenm1-202"; exon_number 5; exon_id "ENSMUSE00001214966.2"; level 1; protein_id "ENSMUSP00000110710.2"; transcript_support_level "5"; mgi_id "MGI:1345185"; tag "basic"; tag "appris_alternative_1"; tag "exp_conf"; havana_gene "OTTMUSG00000017325.1"; havana_transcript "OTTMUST00000046953.1";
chrX	HAVANA	exon	41988565	41988803	0	-	.	gene_id "ENSMUSG00000016150.16"; transcript_id "ENSMUST00000115059.8"; gene_type "protein_coding"; gene_name "Tenm1"; transcript_type "protein_coding"; transcript_name "Tenm1-203"; exon_number 5; exon_id "ENSMUSE00001214966.2"; level 2; protein_id "ENSMUSP00000110711.2"; transcript_support_level "1"; mgi_id "MGI:1345185"; tag "basic"; tag "Ensembl_canonical"; tag "GENCODE_Primary"; tag "appris_principal_3"; tag "CCDS"; ccdsid "CCDS40953.1"; havana_gene "OTTMUSG00000017325.1"; havana_transcript "OTTMUST00000042144.1";
chrX	HAVANA	CDS	41988565	41988803	0	-	1	gene_id "ENSMUSG00000016150.16"; transcript_id "ENSMUST00000115059.8"; gene_type "protein_coding"; gene_name "Tenm1"; transcript_type "protein_coding"; transcript_name "Tenm1-203"; exon_number 5; exon_id "ENSMUSE00001214966.2"; level 2; protein_id "ENSMUSP00000110711.2"; transcript_support_level "1"; mgi_id "MGI:1345185"; tag "basic"; tag "Ensembl_canonical"; tag "GENCODE_Primary"; tag "appris_principal_3"; tag "CCDS"; ccdsid "CCDS40953.1"; havana_gene "OTTMUSG00000017325.1"; havana_transcript "OTTMUST00000042144.1";
chrX	ENSEMBL	exon	41988565	41988803	0	-	.	gene_id "ENSMUSG00000016150.16"; transcript_id "ENSMUST00000016294.8"; gene_type "protein_coding"; gene_name "Tenm1"; transcript_type "protein_coding"; transcript_name "Tenm1-201"; exon_number 6; exon_id "ENSMUSE00001214966.2"; level 3; protein_id "ENSMUSP00000016294.8"; transcript_support_level "1"; mgi_id "MGI:1345185"; tag "basic"; tag "appris_principal_3"; tag "CCDS"; ccdsid "CCDS40953.1"; havana_gene "OTTMUSG00000017325.1";
chrX	ENSEMBL	CDS	41988565	41988803	0	-	1	gene_id "ENSMUSG00000016150.16"; transcript_id "ENSMUST00000016294.8"; gene_type "protein_coding"; gene_name "Tenm1"; transcript_type "protein_coding"; transcript_name "Tenm1-201"; exon_number 6; exon_id "ENSMUSE00001214966.2"; level 3; protein_id "ENSMUSP00000016294.8"; transcript_support_level "1"; mgi_id "MGI:1345185"; tag "basic"; tag "appris_principal_3"; tag "CCDS"; ccdsid "CCDS40953.1"; havana_gene "OTTMUSG00000017325.1";
chrX	HAVANA	exon	41988565	41988803	0	-	.	gene_id "ENSMUSG00000016150.16"; transcript_id "ENSMUST00000154433.8"; gene_type "protein_coding"; gene_name "Tenm1"; transcript_type "retained_intron"; transcript_name "Tenm1-206"; exon_number 7; exon_id "ENSMUSE00001237974.2"; level 2; transcript_support_level "5"; mgi_id "MGI:1345185"; havana_gene "OTTMUSG00000017325.1"; havana_transcript "OTTMUST00000042146.1";
chrX	ENSEMBL_gcm37	exon	41988565	41988803	28.1789268136415	-	.	gene_id "ENSMUSG00000016150.16"; transcript_id "ENSMUSG00000016150.16_tx_1"; exon_id "chrX_41988565_41988803_-"; exonnum "8"; txlen "9132";
chrX	ENSEMBL_gcm37	exon	41988565	41988803	2.56367302755327	-	.	gene_id "ENSMUSG00000016150.16"; transcript_id "ENSMUSG00000016150.16_tx_2"; exon_id "chrX_41988565_41988803_-"; exonnum "9"; txlen "9224";
chrX	ENSEMBL_gcm37	exon	41988565	41988803	0.350356774644527	-	.	gene_id "ENSMUSG00000016150.16"; transcript_id "ENSMUSG00000016150.16_tx_4"; exon_id "chrX_41988565_41988803_-"; exonnum "10"; txlen "9340";
chrX	HAVANA	exon	42026591	42026831	0	-	.	gene_id "ENSMUSG00000016150.16"; transcript_id "ENSMUST00000115058.8"; gene_type "protein_coding"; gene_name "Tenm1"; transcript_type "protein_coding"; transcript_name "Tenm1-202"; exon_number 4; exon_id "ENSMUSE00001212163.2"; level 1; protein_id "ENSMUSP00000110710.2"; transcript_support_level "5"; mgi_id "MGI:1345185"; tag "basic"; tag "appris_alternative_1"; tag "exp_conf"; havana_gene "OTTMUSG00000017325.1"; havana_transcript "OTTMUST00000046953.1";
chrX	HAVANA	CDS	42026591	42026831	0	-	2	gene_id "ENSMUSG00000016150.16"; transcript_id "ENSMUST00000115058.8"; gene_type "protein_coding"; gene_name "Tenm1"; transcript_type "protein_coding"; transcript_name "Tenm1-202"; exon_number 4; exon_id "ENSMUSE00001212163.2"; level 1; protein_id "ENSMUSP00000110710.2"; transcript_support_level "5"; mgi_id "MGI:1345185"; tag "basic"; tag "appris_alternative_1"; tag "exp_conf"; havana_gene "OTTMUSG00000017325.1"; havana_transcript "OTTMUST00000046953.1";
chrX	HAVANA	exon	42026591	42026831	0	-	.	gene_id "ENSMUSG00000016150.16"; transcript_id "ENSMUST00000115059.8"; gene_type "protein_coding"; gene_name "Tenm1"; transcript_type "protein_coding"; transcript_name "Tenm1-203"; exon_number 4; exon_id "ENSMUSE00001212163.2"; level 2; protein_id "ENSMUSP00000110711.2"; transcript_support_level "1"; mgi_id "MGI:1345185"; tag "basic"; tag "Ensembl_canonical"; tag "GENCODE_Primary"; tag "appris_principal_3"; tag "CCDS"; ccdsid "CCDS40953.1"; havana_gene "OTTMUSG00000017325.1"; havana_transcript "OTTMUST00000042144.1";
chrX	HAVANA	CDS	42026591	42026831	0	-	2	gene_id "ENSMUSG00000016150.16"; transcript_id "ENSMUST00000115059.8"; gene_type "protein_coding"; gene_name "Tenm1"; transcript_type "protein_coding"; transcript_name "Tenm1-203"; exon_number 4; exon_id "ENSMUSE00001212163.2"; level 2; protein_id "ENSMUSP00000110711.2"; transcript_support_level "1"; mgi_id "MGI:1345185"; tag "basic"; tag "Ensembl_canonical"; tag "GENCODE_Primary"; tag "appris_principal_3"; tag "CCDS"; ccdsid "CCDS40953.1"; havana_gene "OTTMUSG00000017325.1"; havana_transcript "OTTMUST00000042144.1";
chrX	ENSEMBL	exon	42026591	42026831	0	-	.	gene_id "ENSMUSG00000016150.16"; transcript_id "ENSMUST00000016294.8"; gene_type "protein_coding"; gene_name "Tenm1"; transcript_type "protein_coding"; transcript_name "Tenm1-201"; exon_number 5; exon_id "ENSMUSE00001212163.2"; level 3; protein_id "ENSMUSP00000016294.8"; transcript_support_level "1"; mgi_id "MGI:1345185"; tag "basic"; tag "appris_principal_3"; tag "CCDS"; ccdsid "CCDS40953.1"; havana_gene "OTTMUSG00000017325.1";
chrX	ENSEMBL	CDS	42026591	42026831	0	-	2	gene_id "ENSMUSG00000016150.16"; transcript_id "ENSMUST00000016294.8"; gene_type "protein_coding"; gene_name "Tenm1"; transcript_type "protein_coding"; transcript_name "Tenm1-201"; exon_number 5; exon_id "ENSMUSE00001212163.2"; level 3; protein_id "ENSMUSP00000016294.8"; transcript_support_level "1"; mgi_id "MGI:1345185"; tag "basic"; tag "appris_principal_3"; tag "CCDS"; ccdsid "CCDS40953.1"; havana_gene "OTTMUSG00000017325.1";
chrX	HAVANA	exon	42026591	42026831	0	-	.	gene_id "ENSMUSG00000016150.16"; transcript_id "ENSMUST00000154433.8"; gene_type "protein_coding"; gene_name "Tenm1"; transcript_type "retained_intron"; transcript_name "Tenm1-206"; exon_number 6; exon_id "ENSMUSE00001244165.2"; level 2; transcript_support_level "5"; mgi_id "MGI:1345185"; havana_gene "OTTMUSG00000017325.1"; havana_transcript "OTTMUST00000042146.1";
chrX	HAVANA	exon	42026591	42026831	0	-	.	gene_id "ENSMUSG00000016150.16"; transcript_id "ENSMUST00000126161.8"; gene_type "protein_coding"; gene_name "Tenm1"; transcript_type "retained_intron"; transcript_name "Tenm1-205"; exon_number 6; exon_id "ENSMUSE00001244165.2"; level 2; transcript_support_level "5"; mgi_id "MGI:1345185"; havana_gene "OTTMUSG00000017325.1"; havana_transcript "OTTMUST00000042104.1";
chrX	ENSEMBL_gcm37	exon	42026591	42026831	28.1789268136415	-	.	gene_id "ENSMUSG00000016150.16"; transcript_id "ENSMUSG00000016150.16_tx_1"; exon_id "chrX_42026591_42026831_-"; exonnum "7"; txlen "9132";
chrX	ENSEMBL_gcm37	exon	42026591	42026831	2.56367302755327	-	.	gene_id "ENSMUSG00000016150.16"; transcript_id "ENSMUSG00000016150.16_tx_2"; exon_id "chrX_42026591_42026831_-"; exonnum "8"; txlen "9224";
chrX	ENSEMBL_gcm37	exon	42026591	42026831	0.350356774644527	-	.	gene_id "ENSMUSG00000016150.16"; transcript_id "ENSMUSG00000016150.16_tx_4"; exon_id "chrX_42026591_42026831_-"; exonnum "9"; txlen "9340";
chrX	HAVANA	exon	42161835	42161891	0	-	.	gene_id "ENSMUSG00000016150.16"; transcript_id "ENSMUST00000115058.8"; gene_type "protein_coding"; gene_name "Tenm1"; transcript_type "protein_coding"; transcript_name "Tenm1-202"; exon_number 3; exon_id "ENSMUSE00001307367.2"; level 1; protein_id "ENSMUSP00000110710.2"; transcript_support_level "5"; mgi_id "MGI:1345185"; tag "basic"; tag "appris_alternative_1"; tag "exp_conf"; havana_gene "OTTMUSG00000017325.1"; havana_transcript "OTTMUST00000046953.1";
chrX	HAVANA	CDS	42161835	42161891	0	-	2	gene_id "ENSMUSG00000016150.16"; transcript_id "ENSMUST00000115058.8"; gene_type "protein_coding"; gene_name "Tenm1"; transcript_type "protein_coding"; transcript_name "Tenm1-202"; exon_number 3; exon_id "ENSMUSE00001307367.2"; level 1; protein_id "ENSMUSP00000110710.2"; transcript_support_level "5"; mgi_id "MGI:1345185"; tag "basic"; tag "appris_alternative_1"; tag "exp_conf"; havana_gene "OTTMUSG00000017325.1"; havana_transcript "OTTMUST00000046953.1";
chrX	HAVANA	exon	42161835	42161891	0	-	.	gene_id "ENSMUSG00000016150.16"; transcript_id "ENSMUST00000115059.8"; gene_type "protein_coding"; gene_name "Tenm1"; transcript_type "protein_coding"; transcript_name "Tenm1-203"; exon_number 3; exon_id "ENSMUSE00001307367.2"; level 2; protein_id "ENSMUSP00000110711.2"; transcript_support_level "1"; mgi_id "MGI:1345185"; tag "basic"; tag "Ensembl_canonical"; tag "GENCODE_Primary"; tag "appris_principal_3"; tag "CCDS"; ccdsid "CCDS40953.1"; havana_gene "OTTMUSG00000017325.1"; havana_transcript "OTTMUST00000042144.1";
chrX	HAVANA	CDS	42161835	42161891	0	-	2	gene_id "ENSMUSG00000016150.16"; transcript_id "ENSMUST00000115059.8"; gene_type "protein_coding"; gene_name "Tenm1"; transcript_type "protein_coding"; transcript_name "Tenm1-203"; exon_number 3; exon_id "ENSMUSE00001307367.2"; level 2; protein_id "ENSMUSP00000110711.2"; transcript_support_level "1"; mgi_id "MGI:1345185"; tag "basic"; tag "Ensembl_canonical"; tag "GENCODE_Primary"; tag "appris_principal_3"; tag "CCDS"; ccdsid "CCDS40953.1"; havana_gene "OTTMUSG00000017325.1"; havana_transcript "OTTMUST00000042144.1";
chrX	ENSEMBL	exon	42161835	42161891	0	-	.	gene_id "ENSMUSG00000016150.16"; transcript_id "ENSMUST00000016294.8"; gene_type "protein_coding"; gene_name "Tenm1"; transcript_type "protein_coding"; transcript_name "Tenm1-201"; exon_number 4; exon_id "ENSMUSE00001307367.2"; level 3; protein_id "ENSMUSP00000016294.8"; transcript_support_level "1"; mgi_id "MGI:1345185"; tag "basic"; tag "appris_principal_3"; tag "CCDS"; ccdsid "CCDS40953.1"; havana_gene "OTTMUSG00000017325.1";
chrX	ENSEMBL	CDS	42161835	42161891	0	-	2	gene_id "ENSMUSG00000016150.16"; transcript_id "ENSMUST00000016294.8"; gene_type "protein_coding"; gene_name "Tenm1"; transcript_type "protein_coding"; transcript_name "Tenm1-201"; exon_number 4; exon_id "ENSMUSE00001307367.2"; level 3; protein_id "ENSMUSP00000016294.8"; transcript_support_level "1"; mgi_id "MGI:1345185"; tag "basic"; tag "appris_principal_3"; tag "CCDS"; ccdsid "CCDS40953.1"; havana_gene "OTTMUSG00000017325.1";
chrX	HAVANA	exon	42161835	42161891	0	-	.	gene_id "ENSMUSG00000016150.16"; transcript_id "ENSMUST00000154433.8"; gene_type "protein_coding"; gene_name "Tenm1"; transcript_type "retained_intron"; transcript_name "Tenm1-206"; exon_number 5; exon_id "ENSMUSE00001309972.2"; level 2; transcript_support_level "5"; mgi_id "MGI:1345185"; havana_gene "OTTMUSG00000017325.1"; havana_transcript "OTTMUST00000042146.1";
chrX	HAVANA	exon	42161835	42161891	0	-	.	gene_id "ENSMUSG00000016150.16"; transcript_id "ENSMUST00000126161.8"; gene_type "protein_coding"; gene_name "Tenm1"; transcript_type "retained_intron"; transcript_name "Tenm1-205"; exon_number 5; exon_id "ENSMUSE00001309972.2"; level 2; transcript_support_level "5"; mgi_id "MGI:1345185"; havana_gene "OTTMUSG00000017325.1"; havana_transcript "OTTMUST00000042104.1";
chrX	ENSEMBL_gcm37	exon	42161835	42161891	28.1789268136415	-	.	gene_id "ENSMUSG00000016150.16"; transcript_id "ENSMUSG00000016150.16_tx_1"; exon_id "chrX_42161835_42161891_-"; exonnum "6"; txlen "9132";
chrX	ENSEMBL_gcm37	exon	42161835	42161891	2.56367302755327	-	.	gene_id "ENSMUSG00000016150.16"; transcript_id "ENSMUSG00000016150.16_tx_2"; exon_id "chrX_42161835_42161891_-"; exonnum "7"; txlen "9224";
chrX	ENSEMBL_gcm37	exon	42161835	42161891	0.350356774644527	-	.	gene_id "ENSMUSG00000016150.16"; transcript_id "ENSMUSG00000016150.16_tx_4"; exon_id "chrX_42161835_42161891_-"; exonnum "8"; txlen "9340";
chrX	HAVANA	exon	42163414	42163674	0	-	.	gene_id "ENSMUSG00000016150.16"; transcript_id "ENSMUST00000115058.8"; gene_type "protein_coding"; gene_name "Tenm1"; transcript_type "protein_coding"; transcript_name "Tenm1-202"; exon_number 2; exon_id "ENSMUSE00001276052.2"; level 1; protein_id "ENSMUSP00000110710.2"; transcript_support_level "5"; mgi_id "MGI:1345185"; tag "basic"; tag "appris_alternative_1"; tag "exp_conf"; havana_gene "OTTMUSG00000017325.1"; havana_transcript "OTTMUST00000046953.1";
chrX	HAVANA	CDS	42163414	42163674	0	-	2	gene_id "ENSMUSG00000016150.16"; transcript_id "ENSMUST00000115058.8"; gene_type "protein_coding"; gene_name "Tenm1"; transcript_type "protein_coding"; transcript_name "Tenm1-202"; exon_number 2; exon_id "ENSMUSE00001276052.2"; level 1; protein_id "ENSMUSP00000110710.2"; transcript_support_level "5"; mgi_id "MGI:1345185"; tag "basic"; tag "appris_alternative_1"; tag "exp_conf"; havana_gene "OTTMUSG00000017325.1"; havana_transcript "OTTMUST00000046953.1";
chrX	HAVANA	exon	42163414	42163674	0	-	.	gene_id "ENSMUSG00000016150.16"; transcript_id "ENSMUST00000115059.8"; gene_type "protein_coding"; gene_name "Tenm1"; transcript_type "protein_coding"; transcript_name "Tenm1-203"; exon_number 2; exon_id "ENSMUSE00001276052.2"; level 2; protein_id "ENSMUSP00000110711.2"; transcript_support_level "1"; mgi_id "MGI:1345185"; tag "basic"; tag "Ensembl_canonical"; tag "GENCODE_Primary"; tag "appris_principal_3"; tag "CCDS"; ccdsid "CCDS40953.1"; havana_gene "OTTMUSG00000017325.1"; havana_transcript "OTTMUST00000042144.1";
chrX	HAVANA	CDS	42163414	42163674	0	-	2	gene_id "ENSMUSG00000016150.16"; transcript_id "ENSMUST00000115059.8"; gene_type "protein_coding"; gene_name "Tenm1"; transcript_type "protein_coding"; transcript_name "Tenm1-203"; exon_number 2; exon_id "ENSMUSE00001276052.2"; level 2; protein_id "ENSMUSP00000110711.2"; transcript_support_level "1"; mgi_id "MGI:1345185"; tag "basic"; tag "Ensembl_canonical"; tag "GENCODE_Primary"; tag "appris_principal_3"; tag "CCDS"; ccdsid "CCDS40953.1"; havana_gene "OTTMUSG00000017325.1"; havana_transcript "OTTMUST00000042144.1";
chrX	ENSEMBL	exon	42163414	42163674	0	-	.	gene_id "ENSMUSG00000016150.16"; transcript_id "ENSMUST00000016294.8"; gene_type "protein_coding"; gene_name "Tenm1"; transcript_type "protein_coding"; transcript_name "Tenm1-201"; exon_number 3; exon_id "ENSMUSE00001276052.2"; level 3; protein_id "ENSMUSP00000016294.8"; transcript_support_level "1"; mgi_id "MGI:1345185"; tag "basic"; tag "appris_principal_3"; tag "CCDS"; ccdsid "CCDS40953.1"; havana_gene "OTTMUSG00000017325.1";
chrX	ENSEMBL	CDS	42163414	42163674	0	-	2	gene_id "ENSMUSG00000016150.16"; transcript_id "ENSMUST00000016294.8"; gene_type "protein_coding"; gene_name "Tenm1"; transcript_type "protein_coding"; transcript_name "Tenm1-201"; exon_number 3; exon_id "ENSMUSE00001276052.2"; level 3; protein_id "ENSMUSP00000016294.8"; transcript_support_level "1"; mgi_id "MGI:1345185"; tag "basic"; tag "appris_principal_3"; tag "CCDS"; ccdsid "CCDS40953.1"; havana_gene "OTTMUSG00000017325.1";
chrX	HAVANA	exon	42163414	42163674	0	-	.	gene_id "ENSMUSG00000016150.16"; transcript_id "ENSMUST00000154433.8"; gene_type "protein_coding"; gene_name "Tenm1"; transcript_type "retained_intron"; transcript_name "Tenm1-206"; exon_number 4; exon_id "ENSMUSE00001219363.2"; level 2; transcript_support_level "5"; mgi_id "MGI:1345185"; havana_gene "OTTMUSG00000017325.1"; havana_transcript "OTTMUST00000042146.1";
chrX	HAVANA	exon	42163414	42163674	0	-	.	gene_id "ENSMUSG00000016150.16"; transcript_id "ENSMUST00000126161.8"; gene_type "protein_coding"; gene_name "Tenm1"; transcript_type "retained_intron"; transcript_name "Tenm1-205"; exon_number 4; exon_id "ENSMUSE00001219363.2"; level 2; transcript_support_level "5"; mgi_id "MGI:1345185"; havana_gene "OTTMUSG00000017325.1"; havana_transcript "OTTMUST00000042104.1";
chrX	ENSEMBL_gcm37	exon	42163414	42163674	28.1789268136415	-	.	gene_id "ENSMUSG00000016150.16"; transcript_id "ENSMUSG00000016150.16_tx_1"; exon_id "chrX_42163414_42163674_-"; exonnum "5"; txlen "9132";
chrX	ENSEMBL_gcm37	exon	42163414	42163674	2.56367302755327	-	.	gene_id "ENSMUSG00000016150.16"; transcript_id "ENSMUSG00000016150.16_tx_2"; exon_id "chrX_42163414_42163674_-"; exonnum "6"; txlen "9224";
chrX	ENSEMBL_gcm37	exon	42163414	42163674	0.350356774644527	-	.	gene_id "ENSMUSG00000016150.16"; transcript_id "ENSMUSG00000016150.16_tx_4"; exon_id "chrX_42163414_42163674_-"; exonnum "7"; txlen "9340";
chrX	HAVANA	CDS	42256415	42256631	0	-	0	gene_id "ENSMUSG00000016150.16"; transcript_id "ENSMUST00000115058.8"; gene_type "protein_coding"; gene_name "Tenm1"; transcript_type "protein_coding"; transcript_name "Tenm1-202"; exon_number 1; exon_id "ENSMUSE00000890200.2"; level 1; protein_id "ENSMUSP00000110710.2"; transcript_support_level "5"; mgi_id "MGI:1345185"; tag "basic"; tag "appris_alternative_1"; tag "exp_conf"; havana_gene "OTTMUSG00000017325.1"; havana_transcript "OTTMUST00000046953.1";
chrX	HAVANA	CDS	42256415	42256631	0	-	0	gene_id "ENSMUSG00000016150.16"; transcript_id "ENSMUST00000115059.8"; gene_type "protein_coding"; gene_name "Tenm1"; transcript_type "protein_coding"; transcript_name "Tenm1-203"; exon_number 1; exon_id "ENSMUSE00000701577.2"; level 2; protein_id "ENSMUSP00000110711.2"; transcript_support_level "1"; mgi_id "MGI:1345185"; tag "basic"; tag "Ensembl_canonical"; tag "GENCODE_Primary"; tag "appris_principal_3"; tag "CCDS"; ccdsid "CCDS40953.1"; havana_gene "OTTMUSG00000017325.1"; havana_transcript "OTTMUST00000042144.1";
chrX	ENSEMBL	CDS	42256415	42256631	0	-	0	gene_id "ENSMUSG00000016150.16"; transcript_id "ENSMUST00000016294.8"; gene_type "protein_coding"; gene_name "Tenm1"; transcript_type "protein_coding"; transcript_name "Tenm1-201"; exon_number 2; exon_id "ENSMUSE00000890200.2"; level 3; protein_id "ENSMUSP00000016294.8"; transcript_support_level "1"; mgi_id "MGI:1345185"; tag "basic"; tag "appris_principal_3"; tag "CCDS"; ccdsid "CCDS40953.1"; havana_gene "OTTMUSG00000017325.1";
chrX	HAVANA	exon	42256415	42256694	0	-	.	gene_id "ENSMUSG00000016150.16"; transcript_id "ENSMUST00000115058.8"; gene_type "protein_coding"; gene_name "Tenm1"; transcript_type "protein_coding"; transcript_name "Tenm1-202"; exon_number 1; exon_id "ENSMUSE00000890200.2"; level 1; protein_id "ENSMUSP00000110710.2"; transcript_support_level "5"; mgi_id "MGI:1345185"; tag "basic"; tag "appris_alternative_1"; tag "exp_conf"; havana_gene "OTTMUSG00000017325.1"; havana_transcript "OTTMUST00000046953.1";
chrX	ENSEMBL	exon	42256415	42256694	0	-	.	gene_id "ENSMUSG00000016150.16"; transcript_id "ENSMUST00000016294.8"; gene_type "protein_coding"; gene_name "Tenm1"; transcript_type "protein_coding"; transcript_name "Tenm1-201"; exon_number 2; exon_id "ENSMUSE00000890200.2"; level 3; protein_id "ENSMUSP00000016294.8"; transcript_support_level "1"; mgi_id "MGI:1345185"; tag "basic"; tag "appris_principal_3"; tag "CCDS"; ccdsid "CCDS40953.1"; havana_gene "OTTMUSG00000017325.1";
chrX	ENSEMBL_gcm37	exon	42256415	42256694	28.1789268136415	-	.	gene_id "ENSMUSG00000016150.16"; transcript_id "ENSMUSG00000016150.16_tx_1"; exon_id "chrX_42256415_42256694_-"; exonnum "4"; txlen "9132";
chrX	ENSEMBL_gcm37	exon	42256415	42256694	2.56367302755327	-	.	gene_id "ENSMUSG00000016150.16"; transcript_id "ENSMUSG00000016150.16_tx_2"; exon_id "chrX_42256415_42256694_-"; exonnum "5"; txlen "9224";
chrX	ENSEMBL_gcm37	exon	42256415	42256694	0.350356774644527	-	.	gene_id "ENSMUSG00000016150.16"; transcript_id "ENSMUSG00000016150.16_tx_4"; exon_id "chrX_42256415_42256694_-"; exonnum "6"; txlen "9340";
chrX	HAVANA	exon	42256415	42256715	0	-	.	gene_id "ENSMUSG00000016150.16"; transcript_id "ENSMUST00000115059.8"; gene_type "protein_coding"; gene_name "Tenm1"; transcript_type "protein_coding"; transcript_name "Tenm1-203"; exon_number 1; exon_id "ENSMUSE00000701577.2"; level 2; protein_id "ENSMUSP00000110711.2"; transcript_support_level "1"; mgi_id "MGI:1345185"; tag "basic"; tag "Ensembl_canonical"; tag "GENCODE_Primary"; tag "appris_principal_3"; tag "CCDS"; ccdsid "CCDS40953.1"; havana_gene "OTTMUSG00000017325.1"; havana_transcript "OTTMUST00000042144.1";
chrX	HAVANA	exon	42256415	42256719	0	-	.	gene_id "ENSMUSG00000016150.16"; transcript_id "ENSMUST00000154433.8"; gene_type "protein_coding"; gene_name "Tenm1"; transcript_type "retained_intron"; transcript_name "Tenm1-206"; exon_number 3; exon_id "ENSMUSE00000816621.2"; level 2; transcript_support_level "5"; mgi_id "MGI:1345185"; havana_gene "OTTMUSG00000017325.1"; havana_transcript "OTTMUST00000042146.1";
chrX	HAVANA	exon	42256415	42256719	0	-	.	gene_id "ENSMUSG00000016150.16"; transcript_id "ENSMUST00000126161.8"; gene_type "protein_coding"; gene_name "Tenm1"; transcript_type "retained_intron"; transcript_name "Tenm1-205"; exon_number 3; exon_id "ENSMUSE00000816621.2"; level 2; transcript_support_level "5"; mgi_id "MGI:1345185"; havana_gene "OTTMUSG00000017325.1"; havana_transcript "OTTMUST00000042104.1";
chrX	HAVANA	start_codon	42256629	42256631	0	-	0	gene_id "ENSMUSG00000016150.16"; transcript_id "ENSMUST00000115058.8"; gene_type "protein_coding"; gene_name "Tenm1"; transcript_type "protein_coding"; transcript_name "Tenm1-202"; exon_number 1; exon_id "ENSMUSE00000890200.2"; level 1; protein_id "ENSMUSP00000110710.2"; transcript_support_level "5"; mgi_id "MGI:1345185"; tag "basic"; tag "appris_alternative_1"; tag "exp_conf"; havana_gene "OTTMUSG00000017325.1"; havana_transcript "OTTMUST00000046953.1";
chrX	HAVANA	start_codon	42256629	42256631	0	-	0	gene_id "ENSMUSG00000016150.16"; transcript_id "ENSMUST00000115059.8"; gene_type "protein_coding"; gene_name "Tenm1"; transcript_type "protein_coding"; transcript_name "Tenm1-203"; exon_number 1; exon_id "ENSMUSE00000701577.2"; level 2; protein_id "ENSMUSP00000110711.2"; transcript_support_level "1"; mgi_id "MGI:1345185"; tag "basic"; tag "Ensembl_canonical"; tag "GENCODE_Primary"; tag "appris_principal_3"; tag "CCDS"; ccdsid "CCDS40953.1"; havana_gene "OTTMUSG00000017325.1"; havana_transcript "OTTMUST00000042144.1";
chrX	ENSEMBL	start_codon	42256629	42256631	0	-	0	gene_id "ENSMUSG00000016150.16"; transcript_id "ENSMUST00000016294.8"; gene_type "protein_coding"; gene_name "Tenm1"; transcript_type "protein_coding"; transcript_name "Tenm1-201"; exon_number 2; exon_id "ENSMUSE00000890200.2"; level 3; protein_id "ENSMUSP00000016294.8"; transcript_support_level "1"; mgi_id "MGI:1345185"; tag "basic"; tag "appris_principal_3"; tag "CCDS"; ccdsid "CCDS40953.1"; havana_gene "OTTMUSG00000017325.1";
chrX	HAVANA	UTR	42256632	42256694	0	-	.	gene_id "ENSMUSG00000016150.16"; transcript_id "ENSMUST00000115058.8"; gene_type "protein_coding"; gene_name "Tenm1"; transcript_type "protein_coding"; transcript_name "Tenm1-202"; exon_number 1; exon_id "ENSMUSE00000890200.2"; level 1; protein_id "ENSMUSP00000110710.2"; transcript_support_level "5"; mgi_id "MGI:1345185"; tag "basic"; tag "appris_alternative_1"; tag "exp_conf"; havana_gene "OTTMUSG00000017325.1"; havana_transcript "OTTMUST00000046953.1";
chrX	ENSEMBL	UTR	42256632	42256694	0	-	.	gene_id "ENSMUSG00000016150.16"; transcript_id "ENSMUST00000016294.8"; gene_type "protein_coding"; gene_name "Tenm1"; transcript_type "protein_coding"; transcript_name "Tenm1-201"; exon_number 2; exon_id "ENSMUSE00000890200.2"; level 3; protein_id "ENSMUSP00000016294.8"; transcript_support_level "1"; mgi_id "MGI:1345185"; tag "basic"; tag "appris_principal_3"; tag "CCDS"; ccdsid "CCDS40953.1"; havana_gene "OTTMUSG00000017325.1";
chrX	HAVANA	UTR	42256632	42256715	0	-	.	gene_id "ENSMUSG00000016150.16"; transcript_id "ENSMUST00000115059.8"; gene_type "protein_coding"; gene_name "Tenm1"; transcript_type "protein_coding"; transcript_name "Tenm1-203"; exon_number 1; exon_id "ENSMUSE00000701577.2"; level 2; protein_id "ENSMUSP00000110711.2"; transcript_support_level "1"; mgi_id "MGI:1345185"; tag "basic"; tag "Ensembl_canonical"; tag "GENCODE_Primary"; tag "appris_principal_3"; tag "CCDS"; ccdsid "CCDS40953.1"; havana_gene "OTTMUSG00000017325.1"; havana_transcript "OTTMUST00000042144.1";
chrX	sragcm37_mid	exon	42363632	42363661	28.1789268136415	-	.	gene_id "ENSMUSG00000016150.16"; transcript_id "ENSMUSG00000016150.16_tx_1"; exon_id "chrX_42363632_42363661_-"; exonnum "3"; txlen "9132";
chrX	sragcm37_mid	exon	42363632	42363661	2.56367302755327	-	.	gene_id "ENSMUSG00000016150.16"; transcript_id "ENSMUSG00000016150.16_tx_2"; exon_id "chrX_42363632_42363661_-"; exonnum "4"; txlen "9224";
chrX	sragcm37_mid	exon	42363632	42363661	0.350356774644527	-	.	gene_id "ENSMUSG00000016150.16"; transcript_id "ENSMUSG00000016150.16_tx_4"; exon_id "chrX_42363632_42363661_-"; exonnum "5"; txlen "9340";
chrX	ENSEMBL	exon	42363632	42363663	0	-	.	gene_id "ENSMUSG00000016150.16"; transcript_id "ENSMUST00000016294.8"; gene_type "protein_coding"; gene_name "Tenm1"; transcript_type "protein_coding"; transcript_name "Tenm1-201"; exon_number 1; exon_id "ENSMUSE00000624135.2"; level 3; protein_id "ENSMUSP00000016294.8"; transcript_support_level "1"; mgi_id "MGI:1345185"; tag "basic"; tag "appris_principal_3"; tag "CCDS"; ccdsid "CCDS40953.1"; havana_gene "OTTMUSG00000017325.1";
chrX	ENSEMBL	UTR	42363632	42363663	0	-	.	gene_id "ENSMUSG00000016150.16"; transcript_id "ENSMUST00000016294.8"; gene_type "protein_coding"; gene_name "Tenm1"; transcript_type "protein_coding"; transcript_name "Tenm1-201"; exon_number 1; exon_id "ENSMUSE00000624135.2"; level 3; protein_id "ENSMUSP00000016294.8"; transcript_support_level "1"; mgi_id "MGI:1345185"; tag "basic"; tag "appris_principal_3"; tag "CCDS"; ccdsid "CCDS40953.1"; havana_gene "OTTMUSG00000017325.1";
chrX	HAVANA	exon	42412832	42413205	0	-	.	gene_id "ENSMUSG00000016150.16"; transcript_id "ENSMUST00000125231.2"; gene_type "protein_coding"; gene_name "Tenm1"; transcript_type "protein_coding_CDS_not_defined"; transcript_name "Tenm1-204"; exon_number 3; exon_id "ENSMUSE00000757889.2"; level 2; transcript_support_level "2"; mgi_id "MGI:1345185"; havana_gene "OTTMUSG00000017325.1"; havana_transcript "OTTMUST00000042145.1";
chrX	HAVANA	transcript	42412832	42517880	0	-	.	gene_id "ENSMUSG00000016150.16"; transcript_id "ENSMUST00000125231.2"; gene_type "protein_coding"; gene_name "Tenm1"; transcript_type "protein_coding_CDS_not_defined"; transcript_name "Tenm1-204"; level 2; transcript_support_level "2"; mgi_id "MGI:1345185"; havana_gene "OTTMUSG00000017325.1"; havana_transcript "OTTMUST00000042145.1";
chrX	sragcm37_mid	exon	42482629	42482720	2.56367302755327	-	.	gene_id "ENSMUSG00000016150.16"; transcript_id "ENSMUSG00000016150.16_tx_2"; exon_id "chrX_42482629_42482720_-"; exonnum "3"; txlen "9224";
chrX	sragcm37_mid	exon	42482629	42482720	0.350356774644527	-	.	gene_id "ENSMUSG00000016150.16"; transcript_id "ENSMUSG00000016150.16_tx_4"; exon_id "chrX_42482629_42482720_-"; exonnum "4"; txlen "9340";
chrX	HAVANA	exon	42499576	42499628	0	-	.	gene_id "ENSMUSG00000016150.16"; transcript_id "ENSMUST00000154433.8"; gene_type "protein_coding"; gene_name "Tenm1"; transcript_type "retained_intron"; transcript_name "Tenm1-206"; exon_number 2; exon_id "ENSMUSE00000899855.2"; level 2; transcript_support_level "5"; mgi_id "MGI:1345185"; havana_gene "OTTMUSG00000017325.1"; havana_transcript "OTTMUST00000042146.1";
chrX	HAVANA	exon	42499576	42499628	0	-	.	gene_id "ENSMUSG00000016150.16"; transcript_id "ENSMUST00000126161.8"; gene_type "protein_coding"; gene_name "Tenm1"; transcript_type "retained_intron"; transcript_name "Tenm1-205"; exon_number 2; exon_id "ENSMUSE00000899855.2"; level 2; transcript_support_level "5"; mgi_id "MGI:1345185"; havana_gene "OTTMUSG00000017325.1"; havana_transcript "OTTMUST00000042104.1";
chrX	HAVANA	exon	42499576	42499628	0	-	.	gene_id "ENSMUSG00000016150.16"; transcript_id "ENSMUST00000125231.2"; gene_type "protein_coding"; gene_name "Tenm1"; transcript_type "protein_coding_CDS_not_defined"; transcript_name "Tenm1-204"; exon_number 2; exon_id "ENSMUSE00000899855.2"; level 2; transcript_support_level "2"; mgi_id "MGI:1345185"; havana_gene "OTTMUSG00000017325.1"; havana_transcript "OTTMUST00000042145.1";
chrX	ENSEMBL_gcm37	exon	42499576	42499628	28.1789268136415	-	.	gene_id "ENSMUSG00000016150.16"; transcript_id "ENSMUSG00000016150.16_tx_1"; exon_id "chrX_42499576_42499628_-"; exonnum "2"; txlen "9132";
chrX	ENSEMBL_gcm37	exon	42499576	42499628	2.56367302755327	-	.	gene_id "ENSMUSG00000016150.16"; transcript_id "ENSMUSG00000016150.16_tx_2"; exon_id "chrX_42499576_42499628_-"; exonnum "2"; txlen "9224";
chrX	ENSEMBL_gcm37	exon	42499576	42499628	0.350356774644527	-	.	gene_id "ENSMUSG00000016150.16"; transcript_id "ENSMUSG00000016150.16_tx_4"; exon_id "chrX_42499576_42499628_-"; exonnum "3"; txlen "9340";
chrX	HAVANA	gene	42500963	42501620	0	-	.	gene_id "ENSMUSG00000081300.2"; gene_type "processed_pseudogene"; gene_name "Gm14587"; level 2; mgi_id "MGI:3645460"; tag "overlapping_locus"; havana_gene "OTTMUSG00000017357.1";
chrX	HAVANA	transcript	42500963	42501620	0	-	.	gene_id "ENSMUSG00000081300.2"; transcript_id "ENSMUST00000121714.2"; gene_type "processed_pseudogene"; gene_name "Gm14587"; transcript_type "processed_pseudogene"; transcript_name "Gm14587-201"; level 2; transcript_support_level "NA"; mgi_id "MGI:3645460"; ont "PGO:0000004"; tag "basic"; tag "Ensembl_canonical"; tag "GENCODE_Primary"; havana_gene "OTTMUSG00000017357.1"; havana_transcript "OTTMUST00000042142.1";
chrX	HAVANA	exon	42500963	42501620	0	-	.	gene_id "ENSMUSG00000081300.2"; transcript_id "ENSMUST00000121714.2"; gene_type "processed_pseudogene"; gene_name "Gm14587"; transcript_type "processed_pseudogene"; transcript_name "Gm14587-201"; exon_number 1; exon_id "ENSMUSE00000709117.2"; level 2; transcript_support_level "NA"; mgi_id "MGI:3645460"; ont "PGO:0000004"; tag "basic"; tag "Ensembl_canonical"; tag "GENCODE_Primary"; havana_gene "OTTMUSG00000017357.1"; havana_transcript "OTTMUST00000042142.1";
chrX	sragcm37_mid	exon	42512102	42512217	0.350356774644527	-	.	gene_id "ENSMUSG00000016150.16"; transcript_id "ENSMUSG00000016150.16_tx_4"; exon_id "chrX_42512102_42512217_-"; exonnum "2"; txlen "9340";
chrX	HAVANA	exon	42517165	42517880	0	-	.	gene_id "ENSMUSG00000016150.16"; transcript_id "ENSMUST00000154433.8"; gene_type "protein_coding"; gene_name "Tenm1"; transcript_type "retained_intron"; transcript_name "Tenm1-206"; exon_number 1; exon_id "ENSMUSE00000761952.2"; level 2; transcript_support_level "5"; mgi_id "MGI:1345185"; havana_gene "OTTMUSG00000017325.1"; havana_transcript "OTTMUST00000042146.1";
chrX	HAVANA	exon	42517165	42517880	0	-	.	gene_id "ENSMUSG00000016150.16"; transcript_id "ENSMUST00000125231.2"; gene_type "protein_coding"; gene_name "Tenm1"; transcript_type "protein_coding_CDS_not_defined"; transcript_name "Tenm1-204"; exon_number 1; exon_id "ENSMUSE00000761952.2"; level 2; transcript_support_level "2"; mgi_id "MGI:1345185"; havana_gene "OTTMUSG00000017325.1"; havana_transcript "OTTMUST00000042145.1";
chrX	ENSEMBL_gcm37	exon	42517165	42517880	28.1789268136415	-	.	gene_id "ENSMUSG00000016150.16"; transcript_id "ENSMUSG00000016150.16_tx_1"; exon_id "chrX_42517165_42517880_-"; exonnum "1"; txlen "9132";
chrX	ENSEMBL_gcm37	exon	42517165	42517880	2.56367302755327	-	.	gene_id "ENSMUSG00000016150.16"; transcript_id "ENSMUSG00000016150.16_tx_2"; exon_id "chrX_42517165_42517880_-"; exonnum "1"; txlen "9224";
chrX	ENSEMBL_gcm37	exon	42517165	42517880	0.350356774644527	-	.	gene_id "ENSMUSG00000016150.16"; transcript_id "ENSMUSG00000016150.16_tx_4"; exon_id "chrX_42517165_42517880_-"; exonnum "1"; txlen "9340";
chrX	HAVANA	exon	42517165	42518003	0	-	.	gene_id "ENSMUSG00000016150.16"; transcript_id "ENSMUST00000126161.8"; gene_type "protein_coding"; gene_name "Tenm1"; transcript_type "retained_intron"; transcript_name "Tenm1-205"; exon_number 1; exon_id "ENSMUSE00000815458.2"; level 2; transcript_support_level "5"; mgi_id "MGI:1345185"; havana_gene "OTTMUSG00000017325.1"; havana_transcript "OTTMUST00000042104.1";
chrX	sragcm37_es	exon	42540576	42541508	0.00265797839119367	-	.	gene_id "sragcm37_gene_60096"; transcript_id "sragcm37_gene_60096_tx_1"; exon_id "chrX_42540576_42541508_-"; exonnum "3"; txlen "1190";
chrX	sragcm37_mid	exon	42543075	42543234	0.00265797839119367	-	.	gene_id "sragcm37_gene_60096"; transcript_id "sragcm37_gene_60096_tx_1"; exon_id "chrX_42543075_42543234_-"; exonnum "2"; txlen "1190";
chrX	sragcm37_ss	exon	42556875	42556971	0.00265797839119367	-	.	gene_id "sragcm37_gene_60096"; transcript_id "sragcm37_gene_60096_tx_1"; exon_id "chrX_42556875_42556971_-"; exonnum "1"; txlen "1190";
chrX	HAVANA	gene	42562660	42562831	0	-	.	gene_id "ENSMUSG00000082839.2"; gene_type "processed_pseudogene"; gene_name "Gm14588"; level 2; mgi_id "MGI:3705359"; havana_gene "OTTMUSG00000017358.1";
chrX	HAVANA	transcript	42562660	42562831	0	-	.	gene_id "ENSMUSG00000082839.2"; transcript_id "ENSMUST00000119895.2"; gene_type "processed_pseudogene"; gene_name "Gm14588"; transcript_type "processed_pseudogene"; transcript_name "Gm14588-201"; level 2; transcript_support_level "NA"; mgi_id "MGI:3705359"; ont "PGO:0000004"; tag "basic"; tag "Ensembl_canonical"; tag "GENCODE_Primary"; havana_gene "OTTMUSG00000017358.1"; havana_transcript "OTTMUST00000042143.1";
chrX	HAVANA	exon	42562660	42562831	0	-	.	gene_id "ENSMUSG00000082839.2"; transcript_id "ENSMUST00000119895.2"; gene_type "processed_pseudogene"; gene_name "Gm14588"; transcript_type "processed_pseudogene"; transcript_name "Gm14588-201"; exon_number 1; exon_id "ENSMUSE00000714881.2"; level 2; transcript_support_level "NA"; mgi_id "MGI:3705359"; ont "PGO:0000004"; tag "basic"; tag "Ensembl_canonical"; tag "GENCODE_Primary"; havana_gene "OTTMUSG00000017358.1"; havana_transcript "OTTMUST00000042143.1";
chrX	HAVANA	gene	42678620	42678902	0	-	.	gene_id "ENSMUSG00000083598.2"; gene_type "processed_pseudogene"; gene_name "Gm14579"; level 2; mgi_id "MGI:3705513"; havana_gene "OTTMUSG00000017327.1";
chrX	HAVANA	transcript	42678620	42678902	0	-	.	gene_id "ENSMUSG00000083598.2"; transcript_id "ENSMUST00000117068.2"; gene_type "processed_pseudogene"; gene_name "Gm14579"; transcript_type "processed_pseudogene"; transcript_name "Gm14579-201"; level 2; transcript_support_level "NA"; mgi_id "MGI:3705513"; ont "PGO:0000004"; tag "basic"; tag "Ensembl_canonical"; tag "GENCODE_Primary"; havana_gene "OTTMUSG00000017327.1"; havana_transcript "OTTMUST00000042109.1";
chrX	HAVANA	exon	42678620	42678902	0	-	.	gene_id "ENSMUSG00000083598.2"; transcript_id "ENSMUST00000117068.2"; gene_type "processed_pseudogene"; gene_name "Gm14579"; transcript_type "processed_pseudogene"; transcript_name "Gm14579-201"; exon_number 1; exon_id "ENSMUSE00000711281.2"; level 2; transcript_support_level "NA"; mgi_id "MGI:3705513"; ont "PGO:0000004"; tag "basic"; tag "Ensembl_canonical"; tag "GENCODE_Primary"; havana_gene "OTTMUSG00000017327.1"; havana_transcript "OTTMUST00000042109.1";
chrX	HAVANA	gene	43402147	43402594	0	-	.	gene_id "ENSMUSG00000081704.2"; gene_type "processed_pseudogene"; gene_name "Gm14603"; level 2; mgi_id "MGI:3705623"; havana_gene "OTTMUSG00000017415.1";
chrX	HAVANA	transcript	43402147	43402594	0	-	.	gene_id "ENSMUSG00000081704.2"; transcript_id "ENSMUST00000121275.2"; gene_type "processed_pseudogene"; gene_name "Gm14603"; transcript_type "processed_pseudogene"; transcript_name "Gm14603-201"; level 2; transcript_support_level "NA"; mgi_id "MGI:3705623"; ont "PGO:0000004"; tag "basic"; tag "Ensembl_canonical"; tag "GENCODE_Primary"; havana_gene "OTTMUSG00000017415.1"; havana_transcript "OTTMUST00000042214.1";
chrX	HAVANA	exon	43402147	43402594	0	-	.	gene_id "ENSMUSG00000081704.2"; transcript_id "ENSMUST00000121275.2"; gene_type "processed_pseudogene"; gene_name "Gm14603"; transcript_type "processed_pseudogene"; transcript_name "Gm14603-201"; exon_number 1; exon_id "ENSMUSE00000709984.2"; level 2; transcript_support_level "NA"; mgi_id "MGI:3705623"; ont "PGO:0000004"; tag "basic"; tag "Ensembl_canonical"; tag "GENCODE_Primary"; havana_gene "OTTMUSG00000017415.1"; havana_transcript "OTTMUST00000042214.1";
chrX	HAVANA	UTR	43454335	43455480	0	-	.	gene_id "ENSMUSG00000050926.6"; transcript_id "ENSMUST00000115057.2"; gene_type "protein_coding"; gene_name "Dcaf12l2"; transcript_type "protein_coding"; transcript_name "Dcaf12l2-201"; exon_number 1; exon_id "ENSMUSE00000701564.2"; level 2; protein_id "ENSMUSP00000110709.2"; transcript_support_level "NA"; mgi_id "MGI:2445178"; tag "basic"; tag "Ensembl_canonical"; tag "GENCODE_Primary"; tag "appris_principal_1"; tag "CCDS"; ccdsid "CCDS30100.1"; havana_gene "OTTMUSG00000017413.1"; havana_transcript "OTTMUST00000042211.1";
chrX	HAVANA	gene	43454335	43457219	0	-	.	gene_id "ENSMUSG00000050926.6"; gene_type "protein_coding"; gene_name "Dcaf12l2"; level 2; mgi_id "MGI:2445178"; havana_gene "OTTMUSG00000017413.1";
chrX	HAVANA	transcript	43454335	43457219	0	-	.	gene_id "ENSMUSG00000050926.6"; transcript_id "ENSMUST00000115057.2"; gene_type "protein_coding"; gene_name "Dcaf12l2"; transcript_type "protein_coding"; transcript_name "Dcaf12l2-201"; level 2; protein_id "ENSMUSP00000110709.2"; transcript_support_level "NA"; mgi_id "MGI:2445178"; tag "basic"; tag "Ensembl_canonical"; tag "GENCODE_Primary"; tag "appris_principal_1"; tag "CCDS"; ccdsid "CCDS30100.1"; havana_gene "OTTMUSG00000017413.1"; havana_transcript "OTTMUST00000042211.1";
chrX	HAVANA	exon	43454335	43457219	0	-	.	gene_id "ENSMUSG00000050926.6"; transcript_id "ENSMUST00000115057.2"; gene_type "protein_coding"; gene_name "Dcaf12l2"; transcript_type "protein_coding"; transcript_name "Dcaf12l2-201"; exon_number 1; exon_id "ENSMUSE00000701564.2"; level 2; protein_id "ENSMUSP00000110709.2"; transcript_support_level "NA"; mgi_id "MGI:2445178"; tag "basic"; tag "Ensembl_canonical"; tag "GENCODE_Primary"; tag "appris_principal_1"; tag "CCDS"; ccdsid "CCDS30100.1"; havana_gene "OTTMUSG00000017413.1"; havana_transcript "OTTMUST00000042211.1";
chrX	HAVANA	stop_codon	43455478	43455480	0	-	0	gene_id "ENSMUSG00000050926.6"; transcript_id "ENSMUST00000115057.2"; gene_type "protein_coding"; gene_name "Dcaf12l2"; transcript_type "protein_coding"; transcript_name "Dcaf12l2-201"; exon_number 1; exon_id "ENSMUSE00000701564.2"; level 2; protein_id "ENSMUSP00000110709.2"; transcript_support_level "NA"; mgi_id "MGI:2445178"; tag "basic"; tag "Ensembl_canonical"; tag "GENCODE_Primary"; tag "appris_principal_1"; tag "CCDS"; ccdsid "CCDS30100.1"; havana_gene "OTTMUSG00000017413.1"; havana_transcript "OTTMUST00000042211.1";
chrX	HAVANA	CDS	43455481	43456887	0	-	0	gene_id "ENSMUSG00000050926.6"; transcript_id "ENSMUST00000115057.2"; gene_type "protein_coding"; gene_name "Dcaf12l2"; transcript_type "protein_coding"; transcript_name "Dcaf12l2-201"; exon_number 1; exon_id "ENSMUSE00000701564.2"; level 2; protein_id "ENSMUSP00000110709.2"; transcript_support_level "NA"; mgi_id "MGI:2445178"; tag "basic"; tag "Ensembl_canonical"; tag "GENCODE_Primary"; tag "appris_principal_1"; tag "CCDS"; ccdsid "CCDS30100.1"; havana_gene "OTTMUSG00000017413.1"; havana_transcript "OTTMUST00000042211.1";
chrX	HAVANA	start_codon	43456885	43456887	0	-	0	gene_id "ENSMUSG00000050926.6"; transcript_id "ENSMUST00000115057.2"; gene_type "protein_coding"; gene_name "Dcaf12l2"; transcript_type "protein_coding"; transcript_name "Dcaf12l2-201"; exon_number 1; exon_id "ENSMUSE00000701564.2"; level 2; protein_id "ENSMUSP00000110709.2"; transcript_support_level "NA"; mgi_id "MGI:2445178"; tag "basic"; tag "Ensembl_canonical"; tag "GENCODE_Primary"; tag "appris_principal_1"; tag "CCDS"; ccdsid "CCDS30100.1"; havana_gene "OTTMUSG00000017413.1"; havana_transcript "OTTMUST00000042211.1";
chrX	HAVANA	UTR	43456888	43457219	0	-	.	gene_id "ENSMUSG00000050926.6"; transcript_id "ENSMUST00000115057.2"; gene_type "protein_coding"; gene_name "Dcaf12l2"; transcript_type "protein_coding"; transcript_name "Dcaf12l2-201"; exon_number 1; exon_id "ENSMUSE00000701564.2"; level 2; protein_id "ENSMUSP00000110709.2"; transcript_support_level "NA"; mgi_id "MGI:2445178"; tag "basic"; tag "Ensembl_canonical"; tag "GENCODE_Primary"; tag "appris_principal_1"; tag "CCDS"; ccdsid "CCDS30100.1"; havana_gene "OTTMUSG00000017413.1"; havana_transcript "OTTMUST00000042211.1";
chrX	sragcm37_es	exon	43514255	43514794	41.5280120909386	-	.	gene_id "sragcm37_gene_50983"; transcript_id "sragcm37_gene_50983_tx_1"; exon_id "chrX_43514255_43514794_-"; exonnum "2"; txlen "743";
chrX	sragcm37_ss	exon	43539568	43539770	41.5280120909386	-	.	gene_id "sragcm37_gene_50983"; transcript_id "sragcm37_gene_50983_tx_1"; exon_id "chrX_43539568_43539770_-"; exonnum "1"; txlen "743";
chrX	HAVANA	gene	43555716	43556110	0	-	.	gene_id "ENSMUSG00000082775.2"; gene_type "processed_pseudogene"; gene_name "Itpa-ps3"; level 2; mgi_id "MGI:3613365"; havana_gene "OTTMUSG00000017418.1";
chrX	HAVANA	transcript	43555716	43556110	0	-	.	gene_id "ENSMUSG00000082775.2"; transcript_id "ENSMUST00000119034.2"; gene_type "processed_pseudogene"; gene_name "Itpa-ps3"; transcript_type "processed_pseudogene"; transcript_name "Itpa-ps3-201"; level 2; transcript_support_level "NA"; mgi_id "MGI:3613365"; ont "PGO:0000004"; tag "basic"; tag "Ensembl_canonical"; tag "GENCODE_Primary"; havana_gene "OTTMUSG00000017418.1"; havana_transcript "OTTMUST00000042217.1";
chrX	HAVANA	exon	43555716	43556110	0	-	.	gene_id "ENSMUSG00000082775.2"; transcript_id "ENSMUST00000119034.2"; gene_type "processed_pseudogene"; gene_name "Itpa-ps3"; transcript_type "processed_pseudogene"; transcript_name "Itpa-ps3-201"; exon_number 1; exon_id "ENSMUSE00000715983.2"; level 2; transcript_support_level "NA"; mgi_id "MGI:3613365"; ont "PGO:0000004"; tag "basic"; tag "Ensembl_canonical"; tag "GENCODE_Primary"; havana_gene "OTTMUSG00000017418.1"; havana_transcript "OTTMUST00000042217.1";
chrX	HAVANA	gene	43618328	43618667	0	-	.	gene_id "ENSMUSG00000080714.2"; gene_type "processed_pseudogene"; gene_name "Gm14602"; level 2; mgi_id "MGI:3705395"; havana_gene "OTTMUSG00000017412.1";
chrX	HAVANA	transcript	43618328	43618667	0	-	.	gene_id "ENSMUSG00000080714.2"; transcript_id "ENSMUST00000118625.2"; gene_type "processed_pseudogene"; gene_name "Gm14602"; transcript_type "processed_pseudogene"; transcript_name "Gm14602-201"; level 2; transcript_support_level "NA"; mgi_id "MGI:3705395"; ont "PGO:0000004"; tag "basic"; tag "Ensembl_canonical"; tag "GENCODE_Primary"; havana_gene "OTTMUSG00000017412.1"; havana_transcript "OTTMUST00000042210.1";
chrX	HAVANA	exon	43618328	43618667	0	-	.	gene_id "ENSMUSG00000080714.2"; transcript_id "ENSMUST00000118625.2"; gene_type "processed_pseudogene"; gene_name "Gm14602"; transcript_type "processed_pseudogene"; transcript_name "Gm14602-201"; exon_number 1; exon_id "ENSMUSE00000708832.2"; level 2; transcript_support_level "NA"; mgi_id "MGI:3705395"; ont "PGO:0000004"; tag "basic"; tag "Ensembl_canonical"; tag "GENCODE_Primary"; havana_gene "OTTMUSG00000017412.1"; havana_transcript "OTTMUST00000042210.1";
chrX	HAVANA	exon	43875447	43877170	0	-	.	gene_id "ENSMUSG00000045284.10"; transcript_id "ENSMUST00000115056.2"; gene_type "protein_coding"; gene_name "Dcaf12l1"; transcript_type "protein_coding"; transcript_name "Dcaf12l1-202"; exon_number 2; exon_id "ENSMUSE00000421413.2"; level 2; protein_id "ENSMUSP00000110708.2"; transcript_support_level "1"; mgi_id "MGI:2444462"; tag "basic"; tag "appris_principal_1"; tag "CCDS"; ccdsid "CCDS30101.1"; havana_gene "OTTMUSG00000017414.1"; havana_transcript "OTTMUST00000042213.1";
chrX	HAVANA	UTR	43875447	43877170	0	-	.	gene_id "ENSMUSG00000045284.10"; transcript_id "ENSMUST00000115056.2"; gene_type "protein_coding"; gene_name "Dcaf12l1"; transcript_type "protein_coding"; transcript_name "Dcaf12l1-202"; exon_number 2; exon_id "ENSMUSE00000421413.2"; level 2; protein_id "ENSMUSP00000110708.2"; transcript_support_level "1"; mgi_id "MGI:2444462"; tag "basic"; tag "appris_principal_1"; tag "CCDS"; ccdsid "CCDS30101.1"; havana_gene "OTTMUSG00000017414.1"; havana_transcript "OTTMUST00000042213.1";
chrX	HAVANA	exon	43875447	43877170	0	-	.	gene_id "ENSMUSG00000045284.10"; transcript_id "ENSMUST00000060481.9"; gene_type "protein_coding"; gene_name "Dcaf12l1"; transcript_type "protein_coding"; transcript_name "Dcaf12l1-201"; exon_number 2; exon_id "ENSMUSE00000421413.2"; level 2; protein_id "ENSMUSP00000062991.3"; transcript_support_level "1"; mgi_id "MGI:2444462"; tag "basic"; tag "Ensembl_canonical"; tag "GENCODE_Primary"; tag "appris_principal_1"; tag "CCDS"; ccdsid "CCDS30101.1"; havana_gene "OTTMUSG00000017414.1"; havana_transcript "OTTMUST00000042212.1";
chrX	HAVANA	UTR	43875447	43877170	0	-	.	gene_id "ENSMUSG00000045284.10"; transcript_id "ENSMUST00000060481.9"; gene_type "protein_coding"; gene_name "Dcaf12l1"; transcript_type "protein_coding"; transcript_name "Dcaf12l1-201"; exon_number 2; exon_id "ENSMUSE00000421413.2"; level 2; protein_id "ENSMUSP00000062991.3"; transcript_support_level "1"; mgi_id "MGI:2444462"; tag "basic"; tag "Ensembl_canonical"; tag "GENCODE_Primary"; tag "appris_principal_1"; tag "CCDS"; ccdsid "CCDS30101.1"; havana_gene "OTTMUSG00000017414.1"; havana_transcript "OTTMUST00000042212.1";
chrX	HAVANA	transcript	43875447	43879038	0	-	.	gene_id "ENSMUSG00000045284.10"; transcript_id "ENSMUST00000115056.2"; gene_type "protein_coding"; gene_name "Dcaf12l1"; transcript_type "protein_coding"; transcript_name "Dcaf12l1-202"; level 2; protein_id "ENSMUSP00000110708.2"; transcript_support_level "1"; mgi_id "MGI:2444462"; tag "basic"; tag "appris_principal_1"; tag "CCDS"; ccdsid "CCDS30101.1"; havana_gene "OTTMUSG00000017414.1"; havana_transcript "OTTMUST00000042213.1";
chrX	HAVANA	gene	43875447	43879074	0	-	.	gene_id "ENSMUSG00000045284.10"; gene_type "protein_coding"; gene_name "Dcaf12l1"; level 2; mgi_id "MGI:2444462"; havana_gene "OTTMUSG00000017414.1";
chrX	HAVANA	transcript	43875447	43879074	0	-	.	gene_id "ENSMUSG00000045284.10"; transcript_id "ENSMUST00000060481.9"; gene_type "protein_coding"; gene_name "Dcaf12l1"; transcript_type "protein_coding"; transcript_name "Dcaf12l1-201"; level 2; protein_id "ENSMUSP00000062991.3"; transcript_support_level "1"; mgi_id "MGI:2444462"; tag "basic"; tag "Ensembl_canonical"; tag "GENCODE_Primary"; tag "appris_principal_1"; tag "CCDS"; ccdsid "CCDS30101.1"; havana_gene "OTTMUSG00000017414.1"; havana_transcript "OTTMUST00000042212.1";
chrX	HAVANA	UTR	43877268	43877293	0	-	.	gene_id "ENSMUSG00000045284.10"; transcript_id "ENSMUST00000115056.2"; gene_type "protein_coding"; gene_name "Dcaf12l1"; transcript_type "protein_coding"; transcript_name "Dcaf12l1-202"; exon_number 1; exon_id "ENSMUSE00000701563.2"; level 2; protein_id "ENSMUSP00000110708.2"; transcript_support_level "1"; mgi_id "MGI:2444462"; tag "basic"; tag "appris_principal_1"; tag "CCDS"; ccdsid "CCDS30101.1"; havana_gene "OTTMUSG00000017414.1"; havana_transcript "OTTMUST00000042213.1";
chrX	HAVANA	exon	43877268	43879038	0	-	.	gene_id "ENSMUSG00000045284.10"; transcript_id "ENSMUST00000115056.2"; gene_type "protein_coding"; gene_name "Dcaf12l1"; transcript_type "protein_coding"; transcript_name "Dcaf12l1-202"; exon_number 1; exon_id "ENSMUSE00000701563.2"; level 2; protein_id "ENSMUSP00000110708.2"; transcript_support_level "1"; mgi_id "MGI:2444462"; tag "basic"; tag "appris_principal_1"; tag "CCDS"; ccdsid "CCDS30101.1"; havana_gene "OTTMUSG00000017414.1"; havana_transcript "OTTMUST00000042213.1";
chrX	HAVANA	UTR	43877290	43877293	0	-	.	gene_id "ENSMUSG00000045284.10"; transcript_id "ENSMUST00000060481.9"; gene_type "protein_coding"; gene_name "Dcaf12l1"; transcript_type "protein_coding"; transcript_name "Dcaf12l1-201"; exon_number 1; exon_id "ENSMUSE00000392372.4"; level 2; protein_id "ENSMUSP00000062991.3"; transcript_support_level "1"; mgi_id "MGI:2444462"; tag "basic"; tag "Ensembl_canonical"; tag "GENCODE_Primary"; tag "appris_principal_1"; tag "CCDS"; ccdsid "CCDS30101.1"; havana_gene "OTTMUSG00000017414.1"; havana_transcript "OTTMUST00000042212.1";
chrX	HAVANA	exon	43877290	43879074	0	-	.	gene_id "ENSMUSG00000045284.10"; transcript_id "ENSMUST00000060481.9"; gene_type "protein_coding"; gene_name "Dcaf12l1"; transcript_type "protein_coding"; transcript_name "Dcaf12l1-201"; exon_number 1; exon_id "ENSMUSE00000392372.4"; level 2; protein_id "ENSMUSP00000062991.3"; transcript_support_level "1"; mgi_id "MGI:2444462"; tag "basic"; tag "Ensembl_canonical"; tag "GENCODE_Primary"; tag "appris_principal_1"; tag "CCDS"; ccdsid "CCDS30101.1"; havana_gene "OTTMUSG00000017414.1"; havana_transcript "OTTMUST00000042212.1";
chrX	HAVANA	stop_codon	43877291	43877293	0	-	0	gene_id "ENSMUSG00000045284.10"; transcript_id "ENSMUST00000115056.2"; gene_type "protein_coding"; gene_name "Dcaf12l1"; transcript_type "protein_coding"; transcript_name "Dcaf12l1-202"; exon_number 1; exon_id "ENSMUSE00000701563.2"; level 2; protein_id "ENSMUSP00000110708.2"; transcript_support_level "1"; mgi_id "MGI:2444462"; tag "basic"; tag "appris_principal_1"; tag "CCDS"; ccdsid "CCDS30101.1"; havana_gene "OTTMUSG00000017414.1"; havana_transcript "OTTMUST00000042213.1";
chrX	HAVANA	stop_codon	43877291	43877293	0	-	0	gene_id "ENSMUSG00000045284.10"; transcript_id "ENSMUST00000060481.9"; gene_type "protein_coding"; gene_name "Dcaf12l1"; transcript_type "protein_coding"; transcript_name "Dcaf12l1-201"; exon_number 1; exon_id "ENSMUSE00000392372.4"; level 2; protein_id "ENSMUSP00000062991.3"; transcript_support_level "1"; mgi_id "MGI:2444462"; tag "basic"; tag "Ensembl_canonical"; tag "GENCODE_Primary"; tag "appris_principal_1"; tag "CCDS"; ccdsid "CCDS30101.1"; havana_gene "OTTMUSG00000017414.1"; havana_transcript "OTTMUST00000042212.1";
chrX	HAVANA	CDS	43877294	43878796	0	-	0	gene_id "ENSMUSG00000045284.10"; transcript_id "ENSMUST00000115056.2"; gene_type "protein_coding"; gene_name "Dcaf12l1"; transcript_type "protein_coding"; transcript_name "Dcaf12l1-202"; exon_number 1; exon_id "ENSMUSE00000701563.2"; level 2; protein_id "ENSMUSP00000110708.2"; transcript_support_level "1"; mgi_id "MGI:2444462"; tag "basic"; tag "appris_principal_1"; tag "CCDS"; ccdsid "CCDS30101.1"; havana_gene "OTTMUSG00000017414.1"; havana_transcript "OTTMUST00000042213.1";
chrX	HAVANA	CDS	43877294	43878796	0	-	0	gene_id "ENSMUSG00000045284.10"; transcript_id "ENSMUST00000060481.9"; gene_type "protein_coding"; gene_name "Dcaf12l1"; transcript_type "protein_coding"; transcript_name "Dcaf12l1-201"; exon_number 1; exon_id "ENSMUSE00000392372.4"; level 2; protein_id "ENSMUSP00000062991.3"; transcript_support_level "1"; mgi_id "MGI:2444462"; tag "basic"; tag "Ensembl_canonical"; tag "GENCODE_Primary"; tag "appris_principal_1"; tag "CCDS"; ccdsid "CCDS30101.1"; havana_gene "OTTMUSG00000017414.1"; havana_transcript "OTTMUST00000042212.1";
chrX	HAVANA	start_codon	43878794	43878796	0	-	0	gene_id "ENSMUSG00000045284.10"; transcript_id "ENSMUST00000115056.2"; gene_type "protein_coding"; gene_name "Dcaf12l1"; transcript_type "protein_coding"; transcript_name "Dcaf12l1-202"; exon_number 1; exon_id "ENSMUSE00000701563.2"; level 2; protein_id "ENSMUSP00000110708.2"; transcript_support_level "1"; mgi_id "MGI:2444462"; tag "basic"; tag "appris_principal_1"; tag "CCDS"; ccdsid "CCDS30101.1"; havana_gene "OTTMUSG00000017414.1"; havana_transcript "OTTMUST00000042213.1";
chrX	HAVANA	start_codon	43878794	43878796	0	-	0	gene_id "ENSMUSG00000045284.10"; transcript_id "ENSMUST00000060481.9"; gene_type "protein_coding"; gene_name "Dcaf12l1"; transcript_type "protein_coding"; transcript_name "Dcaf12l1-201"; exon_number 1; exon_id "ENSMUSE00000392372.4"; level 2; protein_id "ENSMUSP00000062991.3"; transcript_support_level "1"; mgi_id "MGI:2444462"; tag "basic"; tag "Ensembl_canonical"; tag "GENCODE_Primary"; tag "appris_principal_1"; tag "CCDS"; ccdsid "CCDS30101.1"; havana_gene "OTTMUSG00000017414.1"; havana_transcript "OTTMUST00000042212.1";
chrX	HAVANA	UTR	43878797	43879038	0	-	.	gene_id "ENSMUSG00000045284.10"; transcript_id "ENSMUST00000115056.2"; gene_type "protein_coding"; gene_name "Dcaf12l1"; transcript_type "protein_coding"; transcript_name "Dcaf12l1-202"; exon_number 1; exon_id "ENSMUSE00000701563.2"; level 2; protein_id "ENSMUSP00000110708.2"; transcript_support_level "1"; mgi_id "MGI:2444462"; tag "basic"; tag "appris_principal_1"; tag "CCDS"; ccdsid "CCDS30101.1"; havana_gene "OTTMUSG00000017414.1"; havana_transcript "OTTMUST00000042213.1";
chrX	HAVANA	UTR	43878797	43879074	0	-	.	gene_id "ENSMUSG00000045284.10"; transcript_id "ENSMUST00000060481.9"; gene_type "protein_coding"; gene_name "Dcaf12l1"; transcript_type "protein_coding"; transcript_name "Dcaf12l1-201"; exon_number 1; exon_id "ENSMUSE00000392372.4"; level 2; protein_id "ENSMUSP00000062991.3"; transcript_support_level "1"; mgi_id "MGI:2444462"; tag "basic"; tag "Ensembl_canonical"; tag "GENCODE_Primary"; tag "appris_principal_1"; tag "CCDS"; ccdsid "CCDS30101.1"; havana_gene "OTTMUSG00000017414.1"; havana_transcript "OTTMUST00000042212.1";
chrX	HAVANA	exon	44241048	44241335	0	-	.	gene_id "ENSMUSG00000133934.1"; transcript_id "ENSMUST00000321647.1"; gene_type "lncRNA"; gene_name "ENSMUSG00000133934"; transcript_type "lncRNA"; transcript_name "ENSMUST00000321647"; exon_number 4; exon_id "ENSMUSE00001634397.1"; level 2; tag "basic"; tag "Ensembl_canonical"; tag "GENCODE_Primary"; tag "TAGENE";
chrX	HAVANA	exon	44241048	44241335	0	-	.	gene_id "ENSMUSG00000133934.1"; transcript_id "ENSMUST00000321648.1"; gene_type "lncRNA"; gene_name "ENSMUSG00000133934"; transcript_type "lncRNA"; transcript_name "ENSMUST00000321648"; exon_number 4; exon_id "ENSMUSE00001634397.1"; level 2; tag "TAGENE";
chrX	ENSEMBL_gcm37	exon	44241048	44241335	0.0269340622118146	-	.	gene_id "ENSMUSG00000133934.1"; transcript_id "ENSMUSG00000133934.1_tx_2"; exon_id "chrX_44241048_44241335_-"; exonnum "5"; txlen "910";
chrX	HAVANA	gene	44241048	44244308	0	-	.	gene_id "ENSMUSG00000133934.1"; gene_type "lncRNA"; gene_name "ENSMUSG00000133934"; level 2;
chrX	HAVANA	transcript	44241048	44244308	0	-	.	gene_id "ENSMUSG00000133934.1"; transcript_id "ENSMUST00000321647.1"; gene_type "lncRNA"; gene_name "ENSMUSG00000133934"; transcript_type "lncRNA"; transcript_name "ENSMUST00000321647"; level 2; tag "basic"; tag "Ensembl_canonical"; tag "GENCODE_Primary"; tag "TAGENE";
chrX	HAVANA	transcript	44241048	44244308	0	-	.	gene_id "ENSMUSG00000133934.1"; transcript_id "ENSMUST00000321648.1"; gene_type "lncRNA"; gene_name "ENSMUSG00000133934"; transcript_type "lncRNA"; transcript_name "ENSMUST00000321648"; level 2; tag "TAGENE";
chrX	HAVANA	exon	44242270	44242363	0	-	.	gene_id "ENSMUSG00000133934.1"; transcript_id "ENSMUST00000321647.1"; gene_type "lncRNA"; gene_name "ENSMUSG00000133934"; transcript_type "lncRNA"; transcript_name "ENSMUST00000321647"; exon_number 3; exon_id "ENSMUSE00001634394.1"; level 2; tag "basic"; tag "Ensembl_canonical"; tag "GENCODE_Primary"; tag "TAGENE";
chrX	HAVANA	exon	44242270	44242363	0	-	.	gene_id "ENSMUSG00000133934.1"; transcript_id "ENSMUST00000321648.1"; gene_type "lncRNA"; gene_name "ENSMUSG00000133934"; transcript_type "lncRNA"; transcript_name "ENSMUST00000321648"; exon_number 3; exon_id "ENSMUSE00001634394.1"; level 2; tag "TAGENE";
chrX	ENSEMBL_gcm37	exon	44242270	44242363	0.0269340622118146	-	.	gene_id "ENSMUSG00000133934.1"; transcript_id "ENSMUSG00000133934.1_tx_2"; exon_id "chrX_44242270_44242363_-"; exonnum "4"; txlen "910";
chrX	HAVANA	exon	44242992	44243132	0	-	.	gene_id "ENSMUSG00000133934.1"; transcript_id "ENSMUST00000321648.1"; gene_type "lncRNA"; gene_name "ENSMUSG00000133934"; transcript_type "lncRNA"; transcript_name "ENSMUST00000321648"; exon_number 2; exon_id "ENSMUSE00001634391.1"; level 2; tag "TAGENE";
chrX	ENSEMBL_gcm37	exon	44242992	44243132	0.0269340622118146	-	.	gene_id "ENSMUSG00000133934.1"; transcript_id "ENSMUSG00000133934.1_tx_2"; exon_id "chrX_44242992_44243132_-"; exonnum "3"; txlen "910";
chrX	HAVANA	exon	44242992	44243192	0	-	.	gene_id "ENSMUSG00000133934.1"; transcript_id "ENSMUST00000321647.1"; gene_type "lncRNA"; gene_name "ENSMUSG00000133934"; transcript_type "lncRNA"; transcript_name "ENSMUST00000321647"; exon_number 2; exon_id "ENSMUSE00001634396.1"; level 2; tag "basic"; tag "Ensembl_canonical"; tag "GENCODE_Primary"; tag "TAGENE";
chrX	sragcm37_mid	exon	44243228	44243512	0.0269340622118146	-	.	gene_id "ENSMUSG00000133934.1"; transcript_id "ENSMUSG00000133934.1_tx_2"; exon_id "chrX_44243228_44243512_-"; exonnum "2"; txlen "910";
chrX	HAVANA	exon	44244207	44244308	0	-	.	gene_id "ENSMUSG00000133934.1"; transcript_id "ENSMUST00000321647.1"; gene_type "lncRNA"; gene_name "ENSMUSG00000133934"; transcript_type "lncRNA"; transcript_name "ENSMUST00000321647"; exon_number 1; exon_id "ENSMUSE00001634388.1"; level 2; tag "basic"; tag "Ensembl_canonical"; tag "GENCODE_Primary"; tag "TAGENE";
chrX	HAVANA	exon	44244207	44244308	0	-	.	gene_id "ENSMUSG00000133934.1"; transcript_id "ENSMUST00000321648.1"; gene_type "lncRNA"; gene_name "ENSMUSG00000133934"; transcript_type "lncRNA"; transcript_name "ENSMUST00000321648"; exon_number 1; exon_id "ENSMUSE00001634388.1"; level 2; tag "TAGENE";
chrX	ENSEMBL_gcm37	exon	44244207	44244308	0.0269340622118146	-	.	gene_id "ENSMUSG00000133934.1"; transcript_id "ENSMUSG00000133934.1_tx_2"; exon_id "chrX_44244207_44244308_-"; exonnum "1"; txlen "910";
chrX	HAVANA	exon	44427966	44428590	0	-	.	gene_id "ENSMUSG00000134907.1"; transcript_id "ENSMUST00000327588.1"; gene_type "lncRNA"; gene_name "ENSMUSG00000134907"; transcript_type "lncRNA"; transcript_name "ENSMUST00000327588"; exon_number 2; exon_id "ENSMUSE00001645651.1"; level 2; tag "basic"; tag "Ensembl_canonical"; tag "GENCODE_Primary"; tag "TAGENE";
chrX	HAVANA	gene	44427966	44429032	0	-	.	gene_id "ENSMUSG00000134907.1"; gene_type "lncRNA"; gene_name "ENSMUSG00000134907"; level 2;
chrX	HAVANA	transcript	44427966	44429032	0	-	.	gene_id "ENSMUSG00000134907.1"; transcript_id "ENSMUST00000327588.1"; gene_type "lncRNA"; gene_name "ENSMUSG00000134907"; transcript_type "lncRNA"; transcript_name "ENSMUST00000327588"; level 2; tag "basic"; tag "Ensembl_canonical"; tag "GENCODE_Primary"; tag "TAGENE";
chrX	HAVANA	exon	44428752	44429032	0	-	.	gene_id "ENSMUSG00000134907.1"; transcript_id "ENSMUST00000327588.1"; gene_type "lncRNA"; gene_name "ENSMUSG00000134907"; transcript_type "lncRNA"; transcript_name "ENSMUST00000327588"; exon_number 1; exon_id "ENSMUSE00001645652.1"; level 2; tag "basic"; tag "Ensembl_canonical"; tag "GENCODE_Primary"; tag "TAGENE";
chrX	HAVANA	gene	44492568	44493722	0	-	.	gene_id "ENSMUSG00000080764.2"; gene_type "processed_pseudogene"; gene_name "Gm14606"; level 2; mgi_id "MGI:3705612"; havana_gene "OTTMUSG00000017422.1";
chrX	HAVANA	transcript	44492568	44493722	0	-	.	gene_id "ENSMUSG00000080764.2"; transcript_id "ENSMUST00000117078.2"; gene_type "processed_pseudogene"; gene_name "Gm14606"; transcript_type "processed_pseudogene"; transcript_name "Gm14606-201"; level 2; transcript_support_level "NA"; mgi_id "MGI:3705612"; ont "PGO:0000004"; tag "basic"; tag "Ensembl_canonical"; tag "GENCODE_Primary"; havana_gene "OTTMUSG00000017422.1"; havana_transcript "OTTMUST00000042231.1";
chrX	HAVANA	exon	44492568	44493722	0	-	.	gene_id "ENSMUSG00000080764.2"; transcript_id "ENSMUST00000117078.2"; gene_type "processed_pseudogene"; gene_name "Gm14606"; transcript_type "processed_pseudogene"; transcript_name "Gm14606-201"; exon_number 1; exon_id "ENSMUSE00000717588.2"; level 2; transcript_support_level "NA"; mgi_id "MGI:3705612"; ont "PGO:0000004"; tag "basic"; tag "Ensembl_canonical"; tag "GENCODE_Primary"; havana_gene "OTTMUSG00000017422.1"; havana_transcript "OTTMUST00000042231.1";
chrX	HAVANA	exon	44586730	44586923	0	-	.	gene_id "ENSMUSG00000081129.2"; transcript_id "ENSMUST00000120599.2"; gene_type "processed_pseudogene"; gene_name "Gm14605"; transcript_type "processed_pseudogene"; transcript_name "Gm14605-201"; exon_number 2; exon_id "ENSMUSE00000708323.2"; level 2; transcript_support_level "NA"; mgi_id "MGI:3705377"; ont "PGO:0000004"; tag "basic"; tag "Ensembl_canonical"; tag "GENCODE_Primary"; havana_gene "OTTMUSG00000017421.1"; havana_transcript "OTTMUST00000042230.1";
chrX	HAVANA	gene	44586730	44587751	0	-	.	gene_id "ENSMUSG00000081129.2"; gene_type "processed_pseudogene"; gene_name "Gm14605"; level 2; mgi_id "MGI:3705377"; havana_gene "OTTMUSG00000017421.1";
chrX	HAVANA	transcript	44586730	44587751	0	-	.	gene_id "ENSMUSG00000081129.2"; transcript_id "ENSMUST00000120599.2"; gene_type "processed_pseudogene"; gene_name "Gm14605"; transcript_type "processed_pseudogene"; transcript_name "Gm14605-201"; level 2; transcript_support_level "NA"; mgi_id "MGI:3705377"; ont "PGO:0000004"; tag "basic"; tag "Ensembl_canonical"; tag "GENCODE_Primary"; havana_gene "OTTMUSG00000017421.1"; havana_transcript "OTTMUST00000042230.1";
chrX	HAVANA	exon	44587678	44587751	0	-	.	gene_id "ENSMUSG00000081129.2"; transcript_id "ENSMUST00000120599.2"; gene_type "processed_pseudogene"; gene_name "Gm14605"; transcript_type "processed_pseudogene"; transcript_name "Gm14605-201"; exon_number 1; exon_id "ENSMUSE00000718660.2"; level 2; transcript_support_level "NA"; mgi_id "MGI:3705377"; ont "PGO:0000004"; tag "basic"; tag "Ensembl_canonical"; tag "GENCODE_Primary"; havana_gene "OTTMUSG00000017421.1"; havana_transcript "OTTMUST00000042230.1";
chrX	HAVANA	gene	44635808	44638257	0	-	.	gene_id "ENSMUSG00000082886.2"; gene_type "processed_pseudogene"; gene_name "Gm5386"; level 2; mgi_id "MGI:3644449"; havana_gene "OTTMUSG00000017584.1";
chrX	HAVANA	transcript	44635808	44638257	0	-	.	gene_id "ENSMUSG00000082886.2"; transcript_id "ENSMUST00000121749.2"; gene_type "processed_pseudogene"; gene_name "Gm5386"; transcript_type "processed_pseudogene"; transcript_name "Gm5386-201"; level 2; transcript_support_level "NA"; mgi_id "MGI:3644449"; ont "PGO:0000004"; tag "basic"; tag "Ensembl_canonical"; tag "GENCODE_Primary"; havana_gene "OTTMUSG00000017584.1"; havana_transcript "OTTMUST00000042755.1";
chrX	HAVANA	exon	44635808	44638257	0	-	.	gene_id "ENSMUSG00000082886.2"; transcript_id "ENSMUST00000121749.2"; gene_type "processed_pseudogene"; gene_name "Gm5386"; transcript_type "processed_pseudogene"; transcript_name "Gm5386-201"; exon_number 1; exon_id "ENSMUSE00000720627.2"; level 2; transcript_support_level "NA"; mgi_id "MGI:3644449"; ont "PGO:0000004"; tag "basic"; tag "Ensembl_canonical"; tag "GENCODE_Primary"; havana_gene "OTTMUSG00000017584.1"; havana_transcript "OTTMUST00000042755.1";
chrX	HAVANA	gene	44875203	44875437	0	-	.	gene_id "ENSMUSG00000084158.2"; gene_type "processed_pseudogene"; gene_name "Gm14652"; level 2; mgi_id "MGI:3642895"; havana_gene "OTTMUSG00000017583.1";
chrX	HAVANA	transcript	44875203	44875437	0	-	.	gene_id "ENSMUSG00000084158.2"; transcript_id "ENSMUST00000118479.2"; gene_type "processed_pseudogene"; gene_name "Gm14652"; transcript_type "processed_pseudogene"; transcript_name "Gm14652-201"; level 2; transcript_support_level "NA"; mgi_id "MGI:3642895"; ont "PGO:0000004"; tag "basic"; tag "Ensembl_canonical"; tag "GENCODE_Primary"; havana_gene "OTTMUSG00000017583.1"; havana_transcript "OTTMUST00000042754.1";
chrX	HAVANA	exon	44875203	44875437	0	-	.	gene_id "ENSMUSG00000084158.2"; transcript_id "ENSMUST00000118479.2"; gene_type "processed_pseudogene"; gene_name "Gm14652"; transcript_type "processed_pseudogene"; transcript_name "Gm14652-201"; exon_number 1; exon_id "ENSMUSE00000720209.2"; level 2; transcript_support_level "NA"; mgi_id "MGI:3642895"; ont "PGO:0000004"; tag "basic"; tag "Ensembl_canonical"; tag "GENCODE_Primary"; havana_gene "OTTMUSG00000017583.1"; havana_transcript "OTTMUST00000042754.1";
chrX	ENSEMBL	gene	44884238	44884344	0	-	.	gene_id "ENSMUSG00000119236.1"; gene_type "snRNA"; gene_name "Gm25078"; level 3; mgi_id "MGI:5454855";
chrX	ENSEMBL	transcript	44884238	44884344	0	-	.	gene_id "ENSMUSG00000119236.1"; transcript_id "ENSMUST00000082530.3"; gene_type "snRNA"; gene_name "Gm25078"; transcript_type "snRNA"; transcript_name "Gm25078-201"; level 3; transcript_support_level "NA"; mgi_id "MGI:5454855"; tag "basic"; tag "Ensembl_canonical"; tag "GENCODE_Primary";
chrX	ENSEMBL	exon	44884238	44884344	0	-	.	gene_id "ENSMUSG00000119236.1"; transcript_id "ENSMUST00000082530.3"; gene_type "snRNA"; gene_name "Gm25078"; transcript_type "snRNA"; transcript_name "Gm25078-201"; exon_number 1; exon_id "ENSMUSE00000996133.2"; level 3; transcript_support_level "NA"; mgi_id "MGI:5454855"; tag "basic"; tag "Ensembl_canonical"; tag "GENCODE_Primary";
chrX	sragcm37_es	exon	44932906	44933368	0.16306078120221	-	.	gene_id "sragcm37_gene_59765"; transcript_id "sragcm37_gene_59765_tx_1"; exon_id "chrX_44932906_44933368_-"; exonnum "3"; txlen "694";
chrX	sragcm37_es	exon	44932906	44933368	0.0211873572650604	-	.	gene_id "sragcm37_gene_59765"; transcript_id "sragcm37_gene_59765_tx_3"; exon_id "chrX_44932906_44933368_-"; exonnum "3"; txlen "709";
chrX	sragcm37_mid	exon	44934771	44934884	0.16306078120221	-	.	gene_id "sragcm37_gene_59765"; transcript_id "sragcm37_gene_59765_tx_1"; exon_id "chrX_44934771_44934884_-"; exonnum "2"; txlen "694";
chrX	sragcm37_mid	exon	44934771	44934884	0.0211873572650604	-	.	gene_id "sragcm37_gene_59765"; transcript_id "sragcm37_gene_59765_tx_3"; exon_id "chrX_44934771_44934884_-"; exonnum "2"; txlen "709";
chrX	sragcm37_ss	exon	44942567	44942698	0.0211873572650604	-	.	gene_id "sragcm37_gene_59765"; transcript_id "sragcm37_gene_59765_tx_3"; exon_id "chrX_44942567_44942698_-"; exonnum "1"; txlen "709";
chrX	sragcm37_ss	exon	44948782	44948898	0.16306078120221	-	.	gene_id "sragcm37_gene_59765"; transcript_id "sragcm37_gene_59765_tx_1"; exon_id "chrX_44948782_44948898_-"; exonnum "1"; txlen "694";
chrX	sragcm37_es	exon	45076423	45076697	0.00821721159871395	-	.	gene_id "sragcm37_gene_64684"; transcript_id "sragcm37_gene_64684_tx_1"; exon_id "chrX_45076423_45076697_-"; exonnum "3"; txlen "528";
chrX	sragcm37_mid	exon	45087225	45087355	0.00821721159871395	-	.	gene_id "sragcm37_gene_64684"; transcript_id "sragcm37_gene_64684_tx_1"; exon_id "chrX_45087225_45087355_-"; exonnum "2"; txlen "528";
chrX	sragcm37_ss	exon	45094466	45094587	0.00821721159871395	-	.	gene_id "sragcm37_gene_64684"; transcript_id "sragcm37_gene_64684_tx_1"; exon_id "chrX_45094466_45094587_-"; exonnum "1"; txlen "528";
chrX	sragcm37_es	exon	45169042	45169613	0.0764621525724733	-	.	gene_id "sragcm37_gene_54507"; transcript_id "sragcm37_gene_54507_tx_1"; exon_id "chrX_45169042_45169613_-"; exonnum "6"; txlen "1279";
chrX	sragcm37_es	exon	45169042	45169613	0.0522427732524822	-	.	gene_id "sragcm37_gene_54507"; transcript_id "sragcm37_gene_54507_tx_2"; exon_id "chrX_45169042_45169613_-"; exonnum "5"; txlen "1115";
chrX	sragcm37_es	exon	45169042	45169613	0.00668518909725881	-	.	gene_id "sragcm37_gene_54507"; transcript_id "sragcm37_gene_54507_tx_3"; exon_id "chrX_45169042_45169613_-"; exonnum "6"; txlen "1215";
chrX	sragcm37_mid	exon	45170906	45171036	0.0764621525724733	-	.	gene_id "sragcm37_gene_54507"; transcript_id "sragcm37_gene_54507_tx_1"; exon_id "chrX_45170906_45171036_-"; exonnum "5"; txlen "1279";
chrX	sragcm37_mid	exon	45170906	45171036	0.0522427732524822	-	.	gene_id "sragcm37_gene_54507"; transcript_id "sragcm37_gene_54507_tx_2"; exon_id "chrX_45170906_45171036_-"; exonnum "4"; txlen "1115";
chrX	sragcm37_mid	exon	45170906	45171036	0.00668518909725881	-	.	gene_id "sragcm37_gene_54507"; transcript_id "sragcm37_gene_54507_tx_3"; exon_id "chrX_45170906_45171036_-"; exonnum "5"; txlen "1215";
chrX	sragcm37_mid	exon	45171376	45171508	0.0764621525724733	-	.	gene_id "sragcm37_gene_54507"; transcript_id "sragcm37_gene_54507_tx_1"; exon_id "chrX_45171376_45171508_-"; exonnum "4"; txlen "1279";
chrX	sragcm37_mid	exon	45171376	45171508	0.0522427732524822	-	.	gene_id "sragcm37_gene_54507"; transcript_id "sragcm37_gene_54507_tx_2"; exon_id "chrX_45171376_45171508_-"; exonnum "3"; txlen "1115";
chrX	sragcm37_mid	exon	45171376	45171508	0.00668518909725881	-	.	gene_id "sragcm37_gene_54507"; transcript_id "sragcm37_gene_54507_tx_3"; exon_id "chrX_45171376_45171508_-"; exonnum "4"; txlen "1215";
chrX	sragcm37_mid	exon	45172579	45172742	0.0764621525724733	-	.	gene_id "sragcm37_gene_54507"; transcript_id "sragcm37_gene_54507_tx_1"; exon_id "chrX_45172579_45172742_-"; exonnum "3"; txlen "1279";
chrX	sragcm37_mid	exon	45172579	45172742	0.00668518909725881	-	.	gene_id "sragcm37_gene_54507"; transcript_id "sragcm37_gene_54507_tx_3"; exon_id "chrX_45172579_45172742_-"; exonnum "3"; txlen "1215";
chrX	sragcm37_mid	exon	45174396	45174546	0.0764621525724733	-	.	gene_id "sragcm37_gene_54507"; transcript_id "sragcm37_gene_54507_tx_1"; exon_id "chrX_45174396_45174546_-"; exonnum "2"; txlen "1279";
chrX	sragcm37_mid	exon	45174396	45174546	0.0522427732524822	-	.	gene_id "sragcm37_gene_54507"; transcript_id "sragcm37_gene_54507_tx_2"; exon_id "chrX_45174396_45174546_-"; exonnum "2"; txlen "1115";
chrX	sragcm37_mid	exon	45174396	45174546	0.00668518909725881	-	.	gene_id "sragcm37_gene_54507"; transcript_id "sragcm37_gene_54507_tx_3"; exon_id "chrX_45174396_45174546_-"; exonnum "2"; txlen "1215";
chrX	sragcm37_ss	exon	45176167	45176294	0.0764621525724733	-	.	gene_id "sragcm37_gene_54507"; transcript_id "sragcm37_gene_54507_tx_1"; exon_id "chrX_45176167_45176294_-"; exonnum "1"; txlen "1279";
chrX	sragcm37_ss	exon	45176167	45176294	0.0522427732524822	-	.	gene_id "sragcm37_gene_54507"; transcript_id "sragcm37_gene_54507_tx_2"; exon_id "chrX_45176167_45176294_-"; exonnum "1"; txlen "1115";
chrX	sragcm37_ss	exon	45176180	45176243	0.00668518909725881	-	.	gene_id "sragcm37_gene_54507"; transcript_id "sragcm37_gene_54507_tx_3"; exon_id "chrX_45176180_45176243_-"; exonnum "1"; txlen "1215";
chrX	sragcm37_es	exon	45333454	45335756	0.0483917985414762	-	.	gene_id "sragcm37_gene_44227"; transcript_id "sragcm37_gene_44227_tx_3"; exon_id "chrX_45333454_45335756_-"; exonnum "5"; txlen "4128";
chrX	sragcm37_mid	exon	45336127	45336938	0.0483917985414762	-	.	gene_id "sragcm37_gene_44227"; transcript_id "sragcm37_gene_44227_tx_3"; exon_id "chrX_45336127_45336938_-"; exonnum "4"; txlen "4128";
chrX	sragcm37_mid	exon	45337837	45338151	0.0483917985414762	-	.	gene_id "sragcm37_gene_44227"; transcript_id "sragcm37_gene_44227_tx_3"; exon_id "chrX_45337837_45338151_-"; exonnum "3"; txlen "4128";
chrX	sragcm37_mid	exon	45339159	45339607	0.0483917985414762	-	.	gene_id "sragcm37_gene_44227"; transcript_id "sragcm37_gene_44227_tx_3"; exon_id "chrX_45339159_45339607_-"; exonnum "2"; txlen "4128";
chrX	sragcm37_mid	exon	45339159	45339607	0.0460824970655266	-	.	gene_id "sragcm37_gene_44227"; transcript_id "sragcm37_gene_44227_tx_4"; exon_id "chrX_45339159_45339607_-"; exonnum "2"; txlen "605";
chrX	sragcm37_ss	exon	45340497	45340652	0.0460824970655266	-	.	gene_id "sragcm37_gene_44227"; transcript_id "sragcm37_gene_44227_tx_4"; exon_id "chrX_45340497_45340652_-"; exonnum "1"; txlen "605";
chrX	sragcm37_ss	exon	45342154	45342402	0.0483917985414762	-	.	gene_id "sragcm37_gene_44227"; transcript_id "sragcm37_gene_44227_tx_3"; exon_id "chrX_45342154_45342402_-"; exonnum "1"; txlen "4128";
chrX	sragcm37_es	exon	45343440	45343731	0.197307229803102	-	.	gene_id "sragcm37_gene_44227"; transcript_id "sragcm37_gene_44227_tx_2"; exon_id "chrX_45343440_45343731_-"; exonnum "2"; txlen "598";
chrX	sragcm37_ss	exon	45344519	45344824	0.197307229803102	-	.	gene_id "sragcm37_gene_44227"; transcript_id "sragcm37_gene_44227_tx_2"; exon_id "chrX_45344519_45344824_-"; exonnum "1"; txlen "598";
chrX	HAVANA	exon	45356436	45356987	0	-	.	gene_id "ENSMUSG00000085157.3"; transcript_id "ENSMUST00000152352.3"; gene_type "lncRNA"; gene_name "4930515L19Rik"; transcript_type "lncRNA"; transcript_name "4930515L19Rik-201"; exon_number 3; exon_id "ENSMUSE00001710140.1"; level 2; transcript_support_level "1"; mgi_id "MGI:1922383"; tag "basic"; tag "TAGENE"; havana_gene "OTTMUSG00000017585.1"; havana_transcript "OTTMUST00000042756.1";
chrX	HAVANA	transcript	45356436	45417810	0	-	.	gene_id "ENSMUSG00000085157.3"; transcript_id "ENSMUST00000152352.3"; gene_type "lncRNA"; gene_name "4930515L19Rik"; transcript_type "lncRNA"; transcript_name "4930515L19Rik-201"; level 2; transcript_support_level "1"; mgi_id "MGI:1922383"; tag "basic"; tag "TAGENE"; havana_gene "OTTMUSG00000017585.1"; havana_transcript "OTTMUST00000042756.1";
chrX	HAVANA	gene	45356436	45444404	0	-	.	gene_id "ENSMUSG00000085157.3"; gene_type "lncRNA"; gene_name "4930515L19Rik"; level 2; mgi_id "MGI:1922383"; havana_gene "OTTMUSG00000017585.1";
chrX	HAVANA	exon	45356600	45356987	0	-	.	gene_id "ENSMUSG00000085157.3"; transcript_id "ENSMUST00000360857.1"; gene_type "lncRNA"; gene_name "4930515L19Rik"; transcript_type "lncRNA"; transcript_name "4930515L19Rik-204"; exon_number 2; exon_id "ENSMUSE00001710142.1"; level 2; mgi_id "MGI:1922383"; tag "TAGENE"; havana_gene "OTTMUSG00000017585.1";
chrX	HAVANA	exon	45356600	45356987	0	-	.	gene_id "ENSMUSG00000085157.3"; transcript_id "ENSMUST00000360856.1"; gene_type "lncRNA"; gene_name "4930515L19Rik"; transcript_type "lncRNA"; transcript_name "4930515L19Rik-203"; exon_number 2; exon_id "ENSMUSE00001710142.1"; level 2; mgi_id "MGI:1922383"; tag "TAGENE"; havana_gene "OTTMUSG00000017585.1";
chrX	HAVANA	exon	45356600	45356987	0	-	.	gene_id "ENSMUSG00000085157.3"; transcript_id "ENSMUST00000360855.1"; gene_type "lncRNA"; gene_name "4930515L19Rik"; transcript_type "lncRNA"; transcript_name "4930515L19Rik-202"; exon_number 2; exon_id "ENSMUSE00001710142.1"; level 2; mgi_id "MGI:1922383"; tag "Ensembl_canonical"; tag "GENCODE_Primary"; tag "TAGENE"; havana_gene "OTTMUSG00000017585.1";
chrX	HAVANA	transcript	45356600	45382352	0	-	.	gene_id "ENSMUSG00000085157.3"; transcript_id "ENSMUST00000360857.1"; gene_type "lncRNA"; gene_name "4930515L19Rik"; transcript_type "lncRNA"; transcript_name "4930515L19Rik-204"; level 2; mgi_id "MGI:1922383"; tag "TAGENE"; havana_gene "OTTMUSG00000017585.1";
chrX	HAVANA	transcript	45356600	45386578	0	-	.	gene_id "ENSMUSG00000085157.3"; transcript_id "ENSMUST00000360856.1"; gene_type "lncRNA"; gene_name "4930515L19Rik"; transcript_type "lncRNA"; transcript_name "4930515L19Rik-203"; level 2; mgi_id "MGI:1922383"; tag "TAGENE"; havana_gene "OTTMUSG00000017585.1";
chrX	HAVANA	transcript	45356600	45444404	0	-	.	gene_id "ENSMUSG00000085157.3"; transcript_id "ENSMUST00000360855.1"; gene_type "lncRNA"; gene_name "4930515L19Rik"; transcript_type "lncRNA"; transcript_name "4930515L19Rik-202"; level 2; mgi_id "MGI:1922383"; tag "Ensembl_canonical"; tag "GENCODE_Primary"; tag "TAGENE"; havana_gene "OTTMUSG00000017585.1";
chrX	HAVANA	exon	45382195	45382352	0	-	.	gene_id "ENSMUSG00000085157.3"; transcript_id "ENSMUST00000360857.1"; gene_type "lncRNA"; gene_name "4930515L19Rik"; transcript_type "lncRNA"; transcript_name "4930515L19Rik-204"; exon_number 1; exon_id "ENSMUSE00001710141.1"; level 2; mgi_id "MGI:1922383"; tag "TAGENE"; havana_gene "OTTMUSG00000017585.1";
chrX	HAVANA	exon	45386528	45386578	0	-	.	gene_id "ENSMUSG00000085157.3"; transcript_id "ENSMUST00000360856.1"; gene_type "lncRNA"; gene_name "4930515L19Rik"; transcript_type "lncRNA"; transcript_name "4930515L19Rik-203"; exon_number 1; exon_id "ENSMUSE00001710139.1"; level 2; mgi_id "MGI:1922383"; tag "TAGENE"; havana_gene "OTTMUSG00000017585.1";
chrX	HAVANA	exon	45416487	45416602	0	-	.	gene_id "ENSMUSG00000085157.3"; transcript_id "ENSMUST00000152352.3"; gene_type "lncRNA"; gene_name "4930515L19Rik"; transcript_type "lncRNA"; transcript_name "4930515L19Rik-201"; exon_number 2; exon_id "ENSMUSE00000776711.2"; level 2; transcript_support_level "1"; mgi_id "MGI:1922383"; tag "basic"; tag "TAGENE"; havana_gene "OTTMUSG00000017585.1"; havana_transcript "OTTMUST00000042756.1";
chrX	HAVANA	exon	45417688	45417810	0	-	.	gene_id "ENSMUSG00000085157.3"; transcript_id "ENSMUST00000152352.3"; gene_type "lncRNA"; gene_name "4930515L19Rik"; transcript_type "lncRNA"; transcript_name "4930515L19Rik-201"; exon_number 1; exon_id "ENSMUSE00001710137.1"; level 2; transcript_support_level "1"; mgi_id "MGI:1922383"; tag "basic"; tag "TAGENE"; havana_gene "OTTMUSG00000017585.1"; havana_transcript "OTTMUST00000042756.1";
chrX	HAVANA	exon	45444341	45444404	0	-	.	gene_id "ENSMUSG00000085157.3"; transcript_id "ENSMUST00000360855.1"; gene_type "lncRNA"; gene_name "4930515L19Rik"; transcript_type "lncRNA"; transcript_name "4930515L19Rik-202"; exon_number 1; exon_id "ENSMUSE00001710138.1"; level 2; mgi_id "MGI:1922383"; tag "Ensembl_canonical"; tag "GENCODE_Primary"; tag "TAGENE"; havana_gene "OTTMUSG00000017585.1";
chrX	HAVANA	gene	45544764	45545171	0	-	.	gene_id "ENSMUSG00000063816.4"; gene_type "processed_pseudogene"; gene_name "Gm4987"; level 2; mgi_id "MGI:3647751"; havana_gene "OTTMUSG00000017409.1";
chrX	HAVANA	transcript	45544764	45545171	0	-	.	gene_id "ENSMUSG00000063816.4"; transcript_id "ENSMUST00000078326.4"; gene_type "processed_pseudogene"; gene_name "Gm4987"; transcript_type "processed_pseudogene"; transcript_name "Gm4987-201"; level 2; transcript_support_level "NA"; mgi_id "MGI:3647751"; ont "PGO:0000004"; tag "basic"; tag "Ensembl_canonical"; tag "GENCODE_Primary"; havana_gene "OTTMUSG00000017409.1"; havana_transcript "OTTMUST00000042201.1";
chrX	HAVANA	exon	45544764	45545171	0	-	.	gene_id "ENSMUSG00000063816.4"; transcript_id "ENSMUST00000078326.4"; gene_type "processed_pseudogene"; gene_name "Gm4987"; transcript_type "processed_pseudogene"; transcript_name "Gm4987-201"; exon_number 1; exon_id "ENSMUSE00000476910.4"; level 2; transcript_support_level "NA"; mgi_id "MGI:3647751"; ont "PGO:0000004"; tag "basic"; tag "Ensembl_canonical"; tag "GENCODE_Primary"; havana_gene "OTTMUSG00000017409.1"; havana_transcript "OTTMUST00000042201.1";
chrX	HAVANA	exon	45562462	45562507	0	-	.	gene_id "ENSMUSG00000101233.2"; transcript_id "ENSMUST00000186570.2"; gene_type "lncRNA"; gene_name "Gm29242"; transcript_type "lncRNA"; transcript_name "Gm29242-201"; exon_number 4; exon_id "ENSMUSE00001327684.2"; level 2; transcript_support_level "5"; mgi_id "MGI:5579948"; tag "not_organism_supported"; tag "basic"; tag "Ensembl_canonical"; tag "GENCODE_Primary"; havana_gene "OTTMUSG00000047870.1"; havana_transcript "OTTMUST00000123138.1";
chrX	HAVANA	gene	45562462	45862976	0	-	.	gene_id "ENSMUSG00000101233.2"; gene_type "lncRNA"; gene_name "Gm29242"; level 2; mgi_id "MGI:5579948"; tag "overlapping_locus"; havana_gene "OTTMUSG00000047870.1";
chrX	HAVANA	transcript	45562462	45862976	0	-	.	gene_id "ENSMUSG00000101233.2"; transcript_id "ENSMUST00000186570.2"; gene_type "lncRNA"; gene_name "Gm29242"; transcript_type "lncRNA"; transcript_name "Gm29242-201"; level 2; transcript_support_level "5"; mgi_id "MGI:5579948"; tag "not_organism_supported"; tag "basic"; tag "Ensembl_canonical"; tag "GENCODE_Primary"; havana_gene "OTTMUSG00000047870.1"; havana_transcript "OTTMUST00000123138.1";
chrX	HAVANA	exon	45584736	45584799	0	-	.	gene_id "ENSMUSG00000101233.2"; transcript_id "ENSMUST00000186570.2"; gene_type "lncRNA"; gene_name "Gm29242"; transcript_type "lncRNA"; transcript_name "Gm29242-201"; exon_number 3; exon_id "ENSMUSE00001326806.2"; level 2; transcript_support_level "5"; mgi_id "MGI:5579948"; tag "not_organism_supported"; tag "basic"; tag "Ensembl_canonical"; tag "GENCODE_Primary"; havana_gene "OTTMUSG00000047870.1"; havana_transcript "OTTMUST00000123138.1";
chrX	HAVANA	exon	45624732	45625365	0	-	.	gene_id "ENSMUSG00000082204.3"; transcript_id "ENSMUST00000120646.3"; gene_type "unprocessed_pseudogene"; gene_name "Gm7722"; transcript_type "unprocessed_pseudogene"; transcript_name "Gm7722-201"; exon_number 2; exon_id "ENSMUSE00000709453.3"; level 2; transcript_support_level "NA"; mgi_id "MGI:3644420"; ont "PGO:0000005"; tag "basic"; tag "Ensembl_canonical"; tag "GENCODE_Primary"; havana_gene "OTTMUSG00000017410.1"; havana_transcript "OTTMUST00000042202.1";
chrX	HAVANA	gene	45624732	45625502	0	-	.	gene_id "ENSMUSG00000082204.3"; gene_type "unprocessed_pseudogene"; gene_name "Gm7722"; level 2; mgi_id "MGI:3644420"; tag "overlapping_locus"; havana_gene "OTTMUSG00000017410.1";
chrX	HAVANA	transcript	45624732	45625502	0	-	.	gene_id "ENSMUSG00000082204.3"; transcript_id "ENSMUST00000120646.3"; gene_type "unprocessed_pseudogene"; gene_name "Gm7722"; transcript_type "unprocessed_pseudogene"; transcript_name "Gm7722-201"; level 2; transcript_support_level "NA"; mgi_id "MGI:3644420"; ont "PGO:0000005"; tag "basic"; tag "Ensembl_canonical"; tag "GENCODE_Primary"; havana_gene "OTTMUSG00000017410.1"; havana_transcript "OTTMUST00000042202.1";
chrX	HAVANA	exon	45625396	45625502	0	-	.	gene_id "ENSMUSG00000082204.3"; transcript_id "ENSMUST00000120646.3"; gene_type "unprocessed_pseudogene"; gene_name "Gm7722"; transcript_type "unprocessed_pseudogene"; transcript_name "Gm7722-201"; exon_number 1; exon_id "ENSMUSE00000715533.3"; level 2; transcript_support_level "NA"; mgi_id "MGI:3644420"; ont "PGO:0000005"; tag "basic"; tag "Ensembl_canonical"; tag "GENCODE_Primary"; havana_gene "OTTMUSG00000017410.1"; havana_transcript "OTTMUST00000042202.1";
chrX	HAVANA	exon	45698832	45699032	0	-	.	gene_id "ENSMUSG00000101233.2"; transcript_id "ENSMUST00000186570.2"; gene_type "lncRNA"; gene_name "Gm29242"; transcript_type "lncRNA"; transcript_name "Gm29242-201"; exon_number 2; exon_id "ENSMUSE00001328069.2"; level 2; transcript_support_level "5"; mgi_id "MGI:5579948"; tag "not_organism_supported"; tag "basic"; tag "Ensembl_canonical"; tag "GENCODE_Primary"; havana_gene "OTTMUSG00000047870.1"; havana_transcript "OTTMUST00000123138.1";
chrX	HAVANA	exon	45703756	45703987	0	-	.	gene_id "ENSMUSG00000142098.1"; transcript_id "ENSMUST00000368907.1"; gene_type "lncRNA"; gene_name "ENSMUSG00000142098"; transcript_type "lncRNA"; transcript_name "ENSMUST00000368907"; exon_number 3; exon_id "ENSMUSE00001725861.1"; level 2; tag "basic"; tag "Ensembl_canonical"; tag "GENCODE_Primary"; tag "TAGENE";
chrX	ENSEMBL_gcm37	exon	45703756	45703987	0.0119940745786987	-	.	gene_id "ENSMUSG00000142098.1"; transcript_id "ENSMUSG00000142098.1_tx_2"; exon_id "chrX_45703756_45703987_-"; exonnum "3"; txlen "711";
chrX	ENSEMBL_gcm37	exon	45703756	45703987	0.00568140374780464	-	.	gene_id "ENSMUSG00000142098.1"; transcript_id "ENSMUSG00000142098.1_tx_3"; exon_id "chrX_45703756_45703987_-"; exonnum "4"; txlen "723";
chrX	ENSEMBL_gcm37	exon	45703756	45703987	0.00568140374780464	-	.	gene_id "ENSMUSG00000142098.1"; transcript_id "ENSMUSG00000142098.1_tx_4"; exon_id "chrX_45703756_45703987_-"; exonnum "4"; txlen "815";
chrX	ENSEMBL_gcm37	exon	45703756	45703987	0.00315633541544702	-	.	gene_id "ENSMUSG00000142098.1"; transcript_id "ENSMUSG00000142098.1_tx_5"; exon_id "chrX_45703756_45703987_-"; exonnum "6"; txlen "849";
chrX	ENSEMBL_gcm37	exon	45703756	45703987	0.00315633541544702	-	.	gene_id "ENSMUSG00000142098.1"; transcript_id "ENSMUSG00000142098.1_tx_6"; exon_id "chrX_45703756_45703987_-"; exonnum "6"; txlen "941";
chrX	HAVANA	gene	45703756	45716385	0	-	.	gene_id "ENSMUSG00000142098.1"; gene_type "lncRNA"; gene_name "ENSMUSG00000142098"; level 2;
chrX	HAVANA	transcript	45703756	45716385	0	-	.	gene_id "ENSMUSG00000142098.1"; transcript_id "ENSMUST00000368907.1"; gene_type "lncRNA"; gene_name "ENSMUSG00000142098"; transcript_type "lncRNA"; transcript_name "ENSMUST00000368907"; level 2; tag "basic"; tag "Ensembl_canonical"; tag "GENCODE_Primary"; tag "TAGENE";
chrX	sragcm37_mid	exon	45705972	45706075	0.00568140374780464	-	.	gene_id "ENSMUSG00000142098.1"; transcript_id "ENSMUSG00000142098.1_tx_3"; exon_id "chrX_45705972_45706075_-"; exonnum "3"; txlen "723";
chrX	sragcm37_mid	exon	45705972	45706075	0.00568140374780464	-	.	gene_id "ENSMUSG00000142098.1"; transcript_id "ENSMUSG00000142098.1_tx_4"; exon_id "chrX_45705972_45706075_-"; exonnum "3"; txlen "815";
chrX	sragcm37_mid	exon	45705972	45706075	0.00315633541544702	-	.	gene_id "ENSMUSG00000142098.1"; transcript_id "ENSMUSG00000142098.1_tx_5"; exon_id "chrX_45705972_45706075_-"; exonnum "5"; txlen "849";
chrX	sragcm37_mid	exon	45705972	45706075	0.00315633541544702	-	.	gene_id "ENSMUSG00000142098.1"; transcript_id "ENSMUSG00000142098.1_tx_6"; exon_id "chrX_45705972_45706075_-"; exonnum "5"; txlen "941";
chrX	sragcm37_mid	exon	45712130	45712200	0.00315633541544702	-	.	gene_id "ENSMUSG00000142098.1"; transcript_id "ENSMUSG00000142098.1_tx_5"; exon_id "chrX_45712130_45712200_-"; exonnum "4"; txlen "849";
chrX	sragcm37_mid	exon	45712130	45712200	0.00315633541544702	-	.	gene_id "ENSMUSG00000142098.1"; transcript_id "ENSMUSG00000142098.1_tx_6"; exon_id "chrX_45712130_45712200_-"; exonnum "4"; txlen "941";
chrX	sragcm37_mid	exon	45713863	45713917	0.00315633541544702	-	.	gene_id "ENSMUSG00000142098.1"; transcript_id "ENSMUSG00000142098.1_tx_5"; exon_id "chrX_45713863_45713917_-"; exonnum "3"; txlen "849";
chrX	sragcm37_mid	exon	45713863	45713917	0.00315633541544702	-	.	gene_id "ENSMUSG00000142098.1"; transcript_id "ENSMUSG00000142098.1_tx_6"; exon_id "chrX_45713863_45713917_-"; exonnum "3"; txlen "941";
chrX	HAVANA	exon	45715458	45715585	0	-	.	gene_id "ENSMUSG00000142098.1"; transcript_id "ENSMUST00000368907.1"; gene_type "lncRNA"; gene_name "ENSMUSG00000142098"; transcript_type "lncRNA"; transcript_name "ENSMUST00000368907"; exon_number 2; exon_id "ENSMUSE00001725860.1"; level 2; tag "basic"; tag "Ensembl_canonical"; tag "GENCODE_Primary"; tag "TAGENE";
chrX	ENSEMBL_gcm37	exon	45715458	45715585	0.0119940745786987	-	.	gene_id "ENSMUSG00000142098.1"; transcript_id "ENSMUSG00000142098.1_tx_2"; exon_id "chrX_45715458_45715585_-"; exonnum "2"; txlen "711";
chrX	ENSEMBL_gcm37	exon	45715458	45715585	0.00568140374780464	-	.	gene_id "ENSMUSG00000142098.1"; transcript_id "ENSMUSG00000142098.1_tx_3"; exon_id "chrX_45715458_45715585_-"; exonnum "2"; txlen "723";
chrX	ENSEMBL_gcm37	exon	45715458	45715585	0.00568140374780464	-	.	gene_id "ENSMUSG00000142098.1"; transcript_id "ENSMUSG00000142098.1_tx_4"; exon_id "chrX_45715458_45715585_-"; exonnum "2"; txlen "815";
chrX	ENSEMBL_gcm37	exon	45715458	45715585	0.00315633541544702	-	.	gene_id "ENSMUSG00000142098.1"; transcript_id "ENSMUSG00000142098.1_tx_5"; exon_id "chrX_45715458_45715585_-"; exonnum "2"; txlen "849";
chrX	ENSEMBL_gcm37	exon	45715458	45715585	0.00315633541544702	-	.	gene_id "ENSMUSG00000142098.1"; transcript_id "ENSMUSG00000142098.1_tx_6"; exon_id "chrX_45715458_45715585_-"; exonnum "2"; txlen "941";
chrX	sragcm37_ss	exon	45715995	45716345	0.0119940745786987	-	.	gene_id "ENSMUSG00000142098.1"; transcript_id "ENSMUSG00000142098.1_tx_2"; exon_id "chrX_45715995_45716345_-"; exonnum "1"; txlen "711";
chrX	sragcm37_ss	exon	45715995	45716345	0.00568140374780464	-	.	gene_id "ENSMUSG00000142098.1"; transcript_id "ENSMUSG00000142098.1_tx_4"; exon_id "chrX_45715995_45716345_-"; exonnum "1"; txlen "815";
chrX	sragcm37_ss	exon	45715995	45716345	0.00315633541544702	-	.	gene_id "ENSMUSG00000142098.1"; transcript_id "ENSMUSG00000142098.1_tx_6"; exon_id "chrX_45715995_45716345_-"; exonnum "1"; txlen "941";
chrX	HAVANA	exon	45716127	45716385	0	-	.	gene_id "ENSMUSG00000142098.1"; transcript_id "ENSMUST00000368907.1"; gene_type "lncRNA"; gene_name "ENSMUSG00000142098"; transcript_type "lncRNA"; transcript_name "ENSMUST00000368907"; exon_number 1; exon_id "ENSMUSE00001725862.1"; level 2; tag "basic"; tag "Ensembl_canonical"; tag "GENCODE_Primary"; tag "TAGENE";
chrX	ENSEMBL_gcm37	exon	45716127	45716385	0.00568140374780464	-	.	gene_id "ENSMUSG00000142098.1"; transcript_id "ENSMUSG00000142098.1_tx_3"; exon_id "chrX_45716127_45716385_-"; exonnum "1"; txlen "723";
chrX	ENSEMBL_gcm37	exon	45716127	45716385	0.00315633541544702	-	.	gene_id "ENSMUSG00000142098.1"; transcript_id "ENSMUSG00000142098.1_tx_5"; exon_id "chrX_45716127_45716385_-"; exonnum "1"; txlen "849";
chrX	HAVANA	exon	45862831	45862976	0	-	.	gene_id "ENSMUSG00000101233.2"; transcript_id "ENSMUST00000186570.2"; gene_type "lncRNA"; gene_name "Gm29242"; transcript_type "lncRNA"; transcript_name "Gm29242-201"; exon_number 1; exon_id "ENSMUSE00001322160.2"; level 2; transcript_support_level "5"; mgi_id "MGI:5579948"; tag "not_organism_supported"; tag "basic"; tag "Ensembl_canonical"; tag "GENCODE_Primary"; havana_gene "OTTMUSG00000047870.1"; havana_transcript "OTTMUST00000123138.1";
chrX	sragcm37_es	exon	46186356	46188189	0.00460107819127554	-	.	gene_id "ENSMUSG00000129569.1"; transcript_id "ENSMUSG00000129569.1_tx_12"; exon_id "chrX_46186356_46188189_-"; exonnum "5"; txlen "2295";
chrX	HAVANA	exon	46208556	46210156	0	-	.	gene_id "ENSMUSG00000129569.1"; transcript_id "ENSMUST00000294539.1"; gene_type "lncRNA"; gene_name "ENSMUSG00000129569"; transcript_type "lncRNA"; transcript_name "ENSMUST00000294539"; exon_number 5; exon_id "ENSMUSE00001582946.1"; level 2; tag "basic"; tag "Ensembl_canonical"; tag "GENCODE_Primary"; tag "TAGENE";
chrX	ENSEMBL_gcm37	exon	46208556	46210156	0.00608975902768529	-	.	gene_id "ENSMUSG00000129569.1"; transcript_id "ENSMUSG00000129569.1_tx_10"; exon_id "chrX_46208556_46210156_-"; exonnum "4"; txlen "1808";
chrX	ENSEMBL_gcm37	exon	46208556	46210156	0.00436743978029043	-	.	gene_id "ENSMUSG00000129569.1"; transcript_id "ENSMUSG00000129569.1_tx_13"; exon_id "chrX_46208556_46210156_-"; exonnum "6"; txlen "2135";
chrX	ENSEMBL_gcm37	exon	46208556	46210156	0.00359672108824433	-	.	gene_id "ENSMUSG00000129569.1"; transcript_id "ENSMUSG00000129569.1_tx_14"; exon_id "chrX_46208556_46210156_-"; exonnum "6"; txlen "2148";
chrX	ENSEMBL_gcm37	exon	46208556	46210156	0.023676120914206	-	.	gene_id "ENSMUSG00000129569.1"; transcript_id "ENSMUSG00000129569.1_tx_3"; exon_id "chrX_46208556_46210156_-"; exonnum "5"; txlen "2018";
chrX	HAVANA	gene	46208556	46555762	0	-	.	gene_id "ENSMUSG00000129569.1"; gene_type "lncRNA"; gene_name "ENSMUSG00000129569"; level 2;
chrX	HAVANA	transcript	46208556	46555762	0	-	.	gene_id "ENSMUSG00000129569.1"; transcript_id "ENSMUST00000294539.1"; gene_type "lncRNA"; gene_name "ENSMUSG00000129569"; transcript_type "lncRNA"; transcript_name "ENSMUST00000294539"; level 2; tag "basic"; tag "Ensembl_canonical"; tag "GENCODE_Primary"; tag "TAGENE";
chrX	sragcm37_mid	exon	46248066	46248151	0.00359672108824433	-	.	gene_id "ENSMUSG00000129569.1"; transcript_id "ENSMUSG00000129569.1_tx_14"; exon_id "chrX_46248066_46248151_-"; exonnum "5"; txlen "2148";
chrX	HAVANA	exon	46276159	46276710	0	-	.	gene_id "ENSMUSG00000129602.1"; transcript_id "ENSMUST00000294703.1"; gene_type "lncRNA"; gene_name "ENSMUSG00000129602"; transcript_type "lncRNA"; transcript_name "ENSMUST00000294703"; exon_number 2; exon_id "ENSMUSE00001583314.1"; level 2; tag "basic"; tag "Ensembl_canonical"; tag "GENCODE_Primary"; tag "TAGENE";
chrX	ENSEMBL_gcm37	exon	46276159	46276710	0.00462929194265564	-	.	gene_id "ENSMUSG00000129602.1"; transcript_id "ENSMUSG00000129602.1_tx_2"; exon_id "chrX_46276159_46276710_-"; exonnum "3"; txlen "1549";
chrX	HAVANA	gene	46276159	46284403	0	-	.	gene_id "ENSMUSG00000129602.1"; gene_type "lncRNA"; gene_name "ENSMUSG00000129602"; level 2;
chrX	HAVANA	transcript	46276159	46284403	0	-	.	gene_id "ENSMUSG00000129602.1"; transcript_id "ENSMUST00000294703.1"; gene_type "lncRNA"; gene_name "ENSMUSG00000129602"; transcript_type "lncRNA"; transcript_name "ENSMUST00000294703"; level 2; tag "basic"; tag "Ensembl_canonical"; tag "GENCODE_Primary"; tag "TAGENE";
chrX	sragcm37_mid	exon	46281084	46281157	0.00462929194265564	-	.	gene_id "ENSMUSG00000129602.1"; transcript_id "ENSMUSG00000129602.1_tx_2"; exon_id "chrX_46281084_46281157_-"; exonnum "2"; txlen "1549";
chrX	HAVANA	exon	46283481	46284403	0	-	.	gene_id "ENSMUSG00000129602.1"; transcript_id "ENSMUST00000294703.1"; gene_type "lncRNA"; gene_name "ENSMUSG00000129602"; transcript_type "lncRNA"; transcript_name "ENSMUST00000294703"; exon_number 1; exon_id "ENSMUSE00001583313.1"; level 2; tag "basic"; tag "Ensembl_canonical"; tag "GENCODE_Primary"; tag "TAGENE";
chrX	ENSEMBL_gcm37	exon	46283481	46284403	0.00462929194265564	-	.	gene_id "ENSMUSG00000129602.1"; transcript_id "ENSMUSG00000129602.1_tx_2"; exon_id "chrX_46283481_46284403_-"; exonnum "1"; txlen "1549";
chrX	HAVANA	exon	46294844	46294908	0	-	.	gene_id "ENSMUSG00000129569.1"; transcript_id "ENSMUST00000294539.1"; gene_type "lncRNA"; gene_name "ENSMUSG00000129569"; transcript_type "lncRNA"; transcript_name "ENSMUST00000294539"; exon_number 4; exon_id "ENSMUSE00001582947.1"; level 2; tag "basic"; tag "Ensembl_canonical"; tag "GENCODE_Primary"; tag "TAGENE";
chrX	ENSEMBL_gcm37	exon	46294844	46294908	0.00608975902768529	-	.	gene_id "ENSMUSG00000129569.1"; transcript_id "ENSMUSG00000129569.1_tx_10"; exon_id "chrX_46294844_46294908_-"; exonnum "3"; txlen "1808";
chrX	ENSEMBL_gcm37	exon	46294844	46294908	0.00460107819127554	-	.	gene_id "ENSMUSG00000129569.1"; transcript_id "ENSMUSG00000129569.1_tx_12"; exon_id "chrX_46294844_46294908_-"; exonnum "4"; txlen "2295";
chrX	ENSEMBL_gcm37	exon	46294844	46294908	0.00359672108824433	-	.	gene_id "ENSMUSG00000129569.1"; transcript_id "ENSMUSG00000129569.1_tx_14"; exon_id "chrX_46294844_46294908_-"; exonnum "4"; txlen "2148";
chrX	sragcm37_es	exon	46303739	46303805	0.00780250375422178	-	.	gene_id "ENSMUSG00000129569.1"; transcript_id "ENSMUSG00000129569.1_tx_7"; exon_id "chrX_46303739_46303805_-"; exonnum "5"; txlen "594";
chrX	sragcm37_mid	exon	46370564	46370694	0.00780250375422178	-	.	gene_id "ENSMUSG00000129569.1"; transcript_id "ENSMUSG00000129569.1_tx_7"; exon_id "chrX_46370564_46370694_-"; exonnum "4"; txlen "594";
chrX	HAVANA	exon	46377037	46377102	0	-	.	gene_id "ENSMUSG00000129569.1"; transcript_id "ENSMUST00000294539.1"; gene_type "lncRNA"; gene_name "ENSMUSG00000129569"; transcript_type "lncRNA"; transcript_name "ENSMUST00000294539"; exon_number 3; exon_id "ENSMUSE00001582948.1"; level 2; tag "basic"; tag "Ensembl_canonical"; tag "GENCODE_Primary"; tag "TAGENE";
chrX	ENSEMBL_gcm37	exon	46377037	46377102	0.00608975902768529	-	.	gene_id "ENSMUSG00000129569.1"; transcript_id "ENSMUSG00000129569.1_tx_10"; exon_id "chrX_46377037_46377102_-"; exonnum "2"; txlen "1808";
chrX	ENSEMBL_gcm37	exon	46377037	46377102	0.00460107819127554	-	.	gene_id "ENSMUSG00000129569.1"; transcript_id "ENSMUSG00000129569.1_tx_12"; exon_id "chrX_46377037_46377102_-"; exonnum "3"; txlen "2295";
chrX	ENSEMBL_gcm37	exon	46377037	46377102	0.00436743978029043	-	.	gene_id "ENSMUSG00000129569.1"; transcript_id "ENSMUSG00000129569.1_tx_13"; exon_id "chrX_46377037_46377102_-"; exonnum "5"; txlen "2135";
chrX	ENSEMBL_gcm37	exon	46377037	46377102	0.00359672108824433	-	.	gene_id "ENSMUSG00000129569.1"; transcript_id "ENSMUSG00000129569.1_tx_14"; exon_id "chrX_46377037_46377102_-"; exonnum "3"; txlen "2148";
chrX	ENSEMBL_gcm37	exon	46377037	46377102	0.023676120914206	-	.	gene_id "ENSMUSG00000129569.1"; transcript_id "ENSMUSG00000129569.1_tx_3"; exon_id "chrX_46377037_46377102_-"; exonnum "4"; txlen "2018";
chrX	ENSEMBL_gcm37	exon	46377037	46377102	0.00780250375422178	-	.	gene_id "ENSMUSG00000129569.1"; transcript_id "ENSMUSG00000129569.1_tx_7"; exon_id "chrX_46377037_46377102_-"; exonnum "3"; txlen "594";
chrX	sragcm37_mid	exon	46433558	46433633	0.00608975902768529	-	.	gene_id "ENSMUSG00000129569.1"; transcript_id "ENSMUSG00000129569.1_tx_10"; exon_id "chrX_46433558_46433633_-"; exonnum "1"; txlen "1808";
chrX	sragcm37_mid	exon	46433558	46433633	0.00436743978029043	-	.	gene_id "ENSMUSG00000129569.1"; transcript_id "ENSMUSG00000129569.1_tx_13"; exon_id "chrX_46433558_46433633_-"; exonnum "4"; txlen "2135";
chrX	sragcm37_mid	exon	46433558	46433633	0.023676120914206	-	.	gene_id "ENSMUSG00000129569.1"; transcript_id "ENSMUSG00000129569.1_tx_3"; exon_id "chrX_46433558_46433633_-"; exonnum "3"; txlen "2018";
chrX	HAVANA	gene	46469310	46470211	0	-	.	gene_id "ENSMUSG00000083499.2"; gene_type "processed_pseudogene"; gene_name "Gm14609"; level 2; mgi_id "MGI:3641630"; havana_gene "OTTMUSG00000017429.1";
chrX	HAVANA	transcript	46469310	46470211	0	-	.	gene_id "ENSMUSG00000083499.2"; transcript_id "ENSMUST00000122176.2"; gene_type "processed_pseudogene"; gene_name "Gm14609"; transcript_type "processed_pseudogene"; transcript_name "Gm14609-201"; level 2; transcript_support_level "NA"; mgi_id "MGI:3641630"; ont "PGO:0000004"; tag "basic"; tag "Ensembl_canonical"; tag "GENCODE_Primary"; havana_gene "OTTMUSG00000017429.1"; havana_transcript "OTTMUST00000042267.1";
chrX	HAVANA	exon	46469310	46470211	0	-	.	gene_id "ENSMUSG00000083499.2"; transcript_id "ENSMUST00000122176.2"; gene_type "processed_pseudogene"; gene_name "Gm14609"; transcript_type "processed_pseudogene"; transcript_name "Gm14609-201"; exon_number 1; exon_id "ENSMUSE00000714473.2"; level 2; transcript_support_level "NA"; mgi_id "MGI:3641630"; ont "PGO:0000004"; tag "basic"; tag "Ensembl_canonical"; tag "GENCODE_Primary"; havana_gene "OTTMUSG00000017429.1"; havana_transcript "OTTMUST00000042267.1";
chrX	HAVANA	gene	46475897	46476862	0	-	.	gene_id "ENSMUSG00000082426.2"; gene_type "processed_pseudogene"; gene_name "Gm14610"; level 2; mgi_id "MGI:3705700"; havana_gene "OTTMUSG00000017433.1";
chrX	HAVANA	transcript	46475897	46476862	0	-	.	gene_id "ENSMUSG00000082426.2"; transcript_id "ENSMUST00000118358.2"; gene_type "processed_pseudogene"; gene_name "Gm14610"; transcript_type "processed_pseudogene"; transcript_name "Gm14610-201"; level 2; transcript_support_level "NA"; mgi_id "MGI:3705700"; ont "PGO:0000004"; tag "basic"; tag "Ensembl_canonical"; tag "GENCODE_Primary"; havana_gene "OTTMUSG00000017433.1"; havana_transcript "OTTMUST00000042271.1";
chrX	HAVANA	exon	46475897	46476862	0	-	.	gene_id "ENSMUSG00000082426.2"; transcript_id "ENSMUST00000118358.2"; gene_type "processed_pseudogene"; gene_name "Gm14610"; transcript_type "processed_pseudogene"; transcript_name "Gm14610-201"; exon_number 1; exon_id "ENSMUSE00000719440.2"; level 2; transcript_support_level "NA"; mgi_id "MGI:3705700"; ont "PGO:0000004"; tag "basic"; tag "Ensembl_canonical"; tag "GENCODE_Primary"; havana_gene "OTTMUSG00000017433.1"; havana_transcript "OTTMUST00000042271.1";
chrX	sragcm37_mid	exon	46487593	46487654	0.00436743978029043	-	.	gene_id "ENSMUSG00000129569.1"; transcript_id "ENSMUSG00000129569.1_tx_13"; exon_id "chrX_46487593_46487654_-"; exonnum "3"; txlen "2135";
chrX	sragcm37_mid	exon	46487593	46487654	0.023676120914206	-	.	gene_id "ENSMUSG00000129569.1"; transcript_id "ENSMUSG00000129569.1_tx_3"; exon_id "chrX_46487593_46487654_-"; exonnum "2"; txlen "2018";
chrX	HAVANA	exon	46554669	46554785	0	-	.	gene_id "ENSMUSG00000129569.1"; transcript_id "ENSMUST00000294539.1"; gene_type "lncRNA"; gene_name "ENSMUSG00000129569"; transcript_type "lncRNA"; transcript_name "ENSMUST00000294539"; exon_number 2; exon_id "ENSMUSE00001582950.1"; level 2; tag "basic"; tag "Ensembl_canonical"; tag "GENCODE_Primary"; tag "TAGENE";
chrX	ENSEMBL_gcm37	exon	46554669	46554785	0.00460107819127554	-	.	gene_id "ENSMUSG00000129569.1"; transcript_id "ENSMUSG00000129569.1_tx_12"; exon_id "chrX_46554669_46554785_-"; exonnum "2"; txlen "2295";
chrX	ENSEMBL_gcm37	exon	46554669	46554785	0.00436743978029043	-	.	gene_id "ENSMUSG00000129569.1"; transcript_id "ENSMUSG00000129569.1_tx_13"; exon_id "chrX_46554669_46554785_-"; exonnum "2"; txlen "2135";
chrX	ENSEMBL_gcm37	exon	46554669	46554785	0.00359672108824433	-	.	gene_id "ENSMUSG00000129569.1"; transcript_id "ENSMUSG00000129569.1_tx_14"; exon_id "chrX_46554669_46554785_-"; exonnum "2"; txlen "2148";
chrX	ENSEMBL_gcm37	exon	46554669	46554785	0.00780250375422178	-	.	gene_id "ENSMUSG00000129569.1"; transcript_id "ENSMUSG00000129569.1_tx_7"; exon_id "chrX_46554669_46554785_-"; exonnum "2"; txlen "594";
chrX	HAVANA	exon	46555550	46555762	0	-	.	gene_id "ENSMUSG00000129569.1"; transcript_id "ENSMUST00000294539.1"; gene_type "lncRNA"; gene_name "ENSMUSG00000129569"; transcript_type "lncRNA"; transcript_name "ENSMUST00000294539"; exon_number 1; exon_id "ENSMUSE00001582949.1"; level 2; tag "basic"; tag "Ensembl_canonical"; tag "GENCODE_Primary"; tag "TAGENE";
chrX	ENSEMBL_gcm37	exon	46555550	46555762	0.00460107819127554	-	.	gene_id "ENSMUSG00000129569.1"; transcript_id "ENSMUSG00000129569.1_tx_12"; exon_id "chrX_46555550_46555762_-"; exonnum "1"; txlen "2295";
chrX	ENSEMBL_gcm37	exon	46555550	46555762	0.00436743978029043	-	.	gene_id "ENSMUSG00000129569.1"; transcript_id "ENSMUSG00000129569.1_tx_13"; exon_id "chrX_46555550_46555762_-"; exonnum "1"; txlen "2135";
chrX	ENSEMBL_gcm37	exon	46555550	46555762	0.00359672108824433	-	.	gene_id "ENSMUSG00000129569.1"; transcript_id "ENSMUSG00000129569.1_tx_14"; exon_id "chrX_46555550_46555762_-"; exonnum "1"; txlen "2148";
chrX	ENSEMBL_gcm37	exon	46555550	46555762	0.023676120914206	-	.	gene_id "ENSMUSG00000129569.1"; transcript_id "ENSMUSG00000129569.1_tx_3"; exon_id "chrX_46555550_46555762_-"; exonnum "1"; txlen "2018";
chrX	ENSEMBL_gcm37	exon	46555550	46555762	0.00780250375422178	-	.	gene_id "ENSMUSG00000129569.1"; transcript_id "ENSMUSG00000129569.1_tx_7"; exon_id "chrX_46555550_46555762_-"; exonnum "1"; txlen "594";
chrX	sragcm37_es	exon	46567525	46567794	0.00420207872408291	-	.	gene_id "ENSMUSG00000141491.1"; transcript_id "ENSMUSG00000141491.1_tx_7"; exon_id "chrX_46567525_46567794_-"; exonnum "6"; txlen "1045";
chrX	sragcm37_es	exon	46567525	46567794	0.00420207872408291	-	.	gene_id "ENSMUSG00000141491.1"; transcript_id "ENSMUSG00000141491.1_tx_8"; exon_id "chrX_46567525_46567794_-"; exonnum "7"; txlen "1167";
chrX	sragcm37_es	exon	46567525	46567794	0.00420207872408291	-	.	gene_id "ENSMUSG00000141491.1"; transcript_id "ENSMUSG00000141491.1_tx_9"; exon_id "chrX_46567525_46567794_-"; exonnum "8"; txlen "1331";
chrX	sragcm37_mid	exon	46587660	46587825	0.00268070028400516	-	.	gene_id "ENSMUSG00000141491.1"; transcript_id "ENSMUSG00000141491.1_tx_12"; exon_id "chrX_46587660_46587825_-"; exonnum "7"; txlen "1226";
chrX	sragcm37_mid	exon	46587660	46587825	0.00268070028400516	-	.	gene_id "ENSMUSG00000141491.1"; transcript_id "ENSMUSG00000141491.1_tx_13"; exon_id "chrX_46587660_46587825_-"; exonnum "8"; txlen "1348";
chrX	sragcm37_mid	exon	46587660	46587825	0.00268070028400516	-	.	gene_id "ENSMUSG00000141491.1"; transcript_id "ENSMUSG00000141491.1_tx_14"; exon_id "chrX_46587660_46587825_-"; exonnum "9"; txlen "1500";
chrX	sragcm37_mid	exon	46587660	46587825	0.00268070028400516	-	.	gene_id "ENSMUSG00000141491.1"; transcript_id "ENSMUSG00000141491.1_tx_15"; exon_id "chrX_46587660_46587825_-"; exonnum "8"; txlen "1378";
chrX	sragcm37_mid	exon	46587660	46587825	0.00203363469821081	-	.	gene_id "ENSMUSG00000141491.1"; transcript_id "ENSMUSG00000141491.1_tx_18"; exon_id "chrX_46587660_46587825_-"; exonnum "9"; txlen "1512";
chrX	sragcm37_mid	exon	46587660	46587825	0.00203363469821081	-	.	gene_id "ENSMUSG00000141491.1"; transcript_id "ENSMUSG00000141491.1_tx_19"; exon_id "chrX_46587660_46587825_-"; exonnum "10"; txlen "1664";
chrX	sragcm37_mid	exon	46587660	46587825	0.00184875881655528	-	.	gene_id "ENSMUSG00000141491.1"; transcript_id "ENSMUSG00000141491.1_tx_20"; exon_id "chrX_46587660_46587825_-"; exonnum "9"; txlen "1259";
chrX	sragcm37_mid	exon	46587660	46587825	0.00184875881655528	-	.	gene_id "ENSMUSG00000141491.1"; transcript_id "ENSMUSG00000141491.1_tx_21"; exon_id "chrX_46587660_46587825_-"; exonnum "8"; txlen "1137";
chrX	sragcm37_mid	exon	46587660	46587825	0.00184875881655528	-	.	gene_id "ENSMUSG00000141491.1"; transcript_id "ENSMUSG00000141491.1_tx_22"; exon_id "chrX_46587660_46587825_-"; exonnum "10"; txlen "1423";
chrX	sragcm37_es	exon	46614652	46614908	0.00267258324007082	-	.	gene_id "ENSMUSG00000141491.1"; transcript_id "ENSMUSG00000141491.1_tx_16"; exon_id "chrX_46614652_46614908_-"; exonnum "7"; txlen "1184";
chrX	sragcm37_es	exon	46614652	46614908	0.00225059641269122	-	.	gene_id "ENSMUSG00000141491.1"; transcript_id "ENSMUSG00000141491.1_tx_17"; exon_id "chrX_46614652_46614908_-"; exonnum "9"; txlen "1470";
chrX	sragcm37_es	exon	46614652	46614908	0.00182860958531161	-	.	gene_id "ENSMUSG00000141491.1"; transcript_id "ENSMUSG00000141491.1_tx_23"; exon_id "chrX_46614652_46614908_-"; exonnum "8"; txlen "1306";
chrX	sragcm37_mid	exon	46618020	46618097	0.00401477287154995	-	.	gene_id "ENSMUSG00000141491.1"; transcript_id "ENSMUSG00000141491.1_tx_10"; exon_id "chrX_46618020_46618097_-"; exonnum "4"; txlen "666";
chrX	sragcm37_mid	exon	46618020	46618097	0.00268070028400516	-	.	gene_id "ENSMUSG00000141491.1"; transcript_id "ENSMUSG00000141491.1_tx_12"; exon_id "chrX_46618020_46618097_-"; exonnum "6"; txlen "1226";
chrX	sragcm37_mid	exon	46618020	46618097	0.00268070028400516	-	.	gene_id "ENSMUSG00000141491.1"; transcript_id "ENSMUSG00000141491.1_tx_13"; exon_id "chrX_46618020_46618097_-"; exonnum "7"; txlen "1348";
chrX	sragcm37_mid	exon	46618020	46618097	0.00268070028400516	-	.	gene_id "ENSMUSG00000141491.1"; transcript_id "ENSMUSG00000141491.1_tx_14"; exon_id "chrX_46618020_46618097_-"; exonnum "8"; txlen "1500";
chrX	sragcm37_mid	exon	46618020	46618097	0.00268070028400516	-	.	gene_id "ENSMUSG00000141491.1"; transcript_id "ENSMUSG00000141491.1_tx_15"; exon_id "chrX_46618020_46618097_-"; exonnum "7"; txlen "1378";
chrX	sragcm37_mid	exon	46618020	46618097	0.00267258324007082	-	.	gene_id "ENSMUSG00000141491.1"; transcript_id "ENSMUSG00000141491.1_tx_16"; exon_id "chrX_46618020_46618097_-"; exonnum "6"; txlen "1184";
chrX	sragcm37_mid	exon	46618020	46618097	0.00225059641269122	-	.	gene_id "ENSMUSG00000141491.1"; transcript_id "ENSMUSG00000141491.1_tx_17"; exon_id "chrX_46618020_46618097_-"; exonnum "8"; txlen "1470";
chrX	sragcm37_mid	exon	46618020	46618097	0.00203363469821081	-	.	gene_id "ENSMUSG00000141491.1"; transcript_id "ENSMUSG00000141491.1_tx_18"; exon_id "chrX_46618020_46618097_-"; exonnum "8"; txlen "1512";
chrX	sragcm37_mid	exon	46618020	46618097	0.00203363469821081	-	.	gene_id "ENSMUSG00000141491.1"; transcript_id "ENSMUSG00000141491.1_tx_19"; exon_id "chrX_46618020_46618097_-"; exonnum "9"; txlen "1664";
chrX	sragcm37_mid	exon	46618020	46618097	0.00184875881655528	-	.	gene_id "ENSMUSG00000141491.1"; transcript_id "ENSMUSG00000141491.1_tx_20"; exon_id "chrX_46618020_46618097_-"; exonnum "8"; txlen "1259";
chrX	sragcm37_mid	exon	46618020	46618097	0.00184875881655528	-	.	gene_id "ENSMUSG00000141491.1"; transcript_id "ENSMUSG00000141491.1_tx_21"; exon_id "chrX_46618020_46618097_-"; exonnum "7"; txlen "1137";
chrX	sragcm37_mid	exon	46618020	46618097	0.00184875881655528	-	.	gene_id "ENSMUSG00000141491.1"; transcript_id "ENSMUSG00000141491.1_tx_22"; exon_id "chrX_46618020_46618097_-"; exonnum "9"; txlen "1423";
chrX	sragcm37_mid	exon	46618020	46618097	0.00182860958531161	-	.	gene_id "ENSMUSG00000141491.1"; transcript_id "ENSMUSG00000141491.1_tx_23"; exon_id "chrX_46618020_46618097_-"; exonnum "7"; txlen "1306";
chrX	sragcm37_mid	exon	46618020	46618097	0.00420207872408291	-	.	gene_id "ENSMUSG00000141491.1"; transcript_id "ENSMUSG00000141491.1_tx_7"; exon_id "chrX_46618020_46618097_-"; exonnum "5"; txlen "1045";
chrX	sragcm37_mid	exon	46618020	46618097	0.00420207872408291	-	.	gene_id "ENSMUSG00000141491.1"; transcript_id "ENSMUSG00000141491.1_tx_8"; exon_id "chrX_46618020_46618097_-"; exonnum "6"; txlen "1167";
chrX	sragcm37_mid	exon	46618020	46618097	0.00420207872408291	-	.	gene_id "ENSMUSG00000141491.1"; transcript_id "ENSMUSG00000141491.1_tx_9"; exon_id "chrX_46618020_46618097_-"; exonnum "7"; txlen "1331";
chrX	sragcm37_mid	exon	46621949	46622112	0.00225059641269122	-	.	gene_id "ENSMUSG00000141491.1"; transcript_id "ENSMUSG00000141491.1_tx_17"; exon_id "chrX_46621949_46622112_-"; exonnum "7"; txlen "1470";
chrX	sragcm37_mid	exon	46621949	46622112	0.00203363469821081	-	.	gene_id "ENSMUSG00000141491.1"; transcript_id "ENSMUSG00000141491.1_tx_18"; exon_id "chrX_46621949_46622112_-"; exonnum "7"; txlen "1512";
chrX	sragcm37_mid	exon	46621949	46622112	0.00203363469821081	-	.	gene_id "ENSMUSG00000141491.1"; transcript_id "ENSMUSG00000141491.1_tx_19"; exon_id "chrX_46621949_46622112_-"; exonnum "8"; txlen "1664";
chrX	sragcm37_mid	exon	46621949	46622112	0.00184875881655528	-	.	gene_id "ENSMUSG00000141491.1"; transcript_id "ENSMUSG00000141491.1_tx_22"; exon_id "chrX_46621949_46622112_-"; exonnum "8"; txlen "1423";
chrX	sragcm37_mid	exon	46621949	46622112	0.00420207872408291	-	.	gene_id "ENSMUSG00000141491.1"; transcript_id "ENSMUSG00000141491.1_tx_9"; exon_id "chrX_46621949_46622112_-"; exonnum "6"; txlen "1331";
chrX	sragcm37_mid	exon	46624608	46624729	0.00268070028400516	-	.	gene_id "ENSMUSG00000141491.1"; transcript_id "ENSMUSG00000141491.1_tx_13"; exon_id "chrX_46624608_46624729_-"; exonnum "6"; txlen "1348";
chrX	sragcm37_mid	exon	46624608	46624729	0.00268070028400516	-	.	gene_id "ENSMUSG00000141491.1"; transcript_id "ENSMUSG00000141491.1_tx_14"; exon_id "chrX_46624608_46624729_-"; exonnum "7"; txlen "1500";
chrX	sragcm37_mid	exon	46624608	46624729	0.00225059641269122	-	.	gene_id "ENSMUSG00000141491.1"; transcript_id "ENSMUSG00000141491.1_tx_17"; exon_id "chrX_46624608_46624729_-"; exonnum "6"; txlen "1470";
chrX	sragcm37_mid	exon	46624608	46624729	0.00203363469821081	-	.	gene_id "ENSMUSG00000141491.1"; transcript_id "ENSMUSG00000141491.1_tx_18"; exon_id "chrX_46624608_46624729_-"; exonnum "6"; txlen "1512";
chrX	sragcm37_mid	exon	46624608	46624729	0.00203363469821081	-	.	gene_id "ENSMUSG00000141491.1"; transcript_id "ENSMUSG00000141491.1_tx_19"; exon_id "chrX_46624608_46624729_-"; exonnum "7"; txlen "1664";
chrX	sragcm37_mid	exon	46624608	46624729	0.00184875881655528	-	.	gene_id "ENSMUSG00000141491.1"; transcript_id "ENSMUSG00000141491.1_tx_20"; exon_id "chrX_46624608_46624729_-"; exonnum "7"; txlen "1259";
chrX	sragcm37_mid	exon	46624608	46624729	0.00184875881655528	-	.	gene_id "ENSMUSG00000141491.1"; transcript_id "ENSMUSG00000141491.1_tx_22"; exon_id "chrX_46624608_46624729_-"; exonnum "7"; txlen "1423";
chrX	sragcm37_mid	exon	46624608	46624729	0.00182860958531161	-	.	gene_id "ENSMUSG00000141491.1"; transcript_id "ENSMUSG00000141491.1_tx_23"; exon_id "chrX_46624608_46624729_-"; exonnum "6"; txlen "1306";
chrX	sragcm37_mid	exon	46624608	46624729	0.00420207872408291	-	.	gene_id "ENSMUSG00000141491.1"; transcript_id "ENSMUSG00000141491.1_tx_8"; exon_id "chrX_46624608_46624729_-"; exonnum "5"; txlen "1167";
chrX	sragcm37_mid	exon	46624608	46624729	0.00420207872408291	-	.	gene_id "ENSMUSG00000141491.1"; transcript_id "ENSMUSG00000141491.1_tx_9"; exon_id "chrX_46624608_46624729_-"; exonnum "5"; txlen "1331";
chrX	HAVANA	exon	46637070	46637283	0	-	.	gene_id "ENSMUSG00000141491.1"; transcript_id "ENSMUST00000365571.1"; gene_type "lncRNA"; gene_name "ENSMUSG00000141491"; transcript_type "lncRNA"; transcript_name "ENSMUST00000365571"; exon_number 2; exon_id "ENSMUSE00001719350.1"; level 2; tag "basic"; tag "Ensembl_canonical"; tag "GENCODE_Primary"; tag "TAGENE";
chrX	HAVANA	gene	46637070	46641211	0	-	.	gene_id "ENSMUSG00000141491.1"; gene_type "lncRNA"; gene_name "ENSMUSG00000141491"; level 2;
chrX	HAVANA	transcript	46637070	46641211	0	-	.	gene_id "ENSMUSG00000141491.1"; transcript_id "ENSMUST00000365571.1"; gene_type "lncRNA"; gene_name "ENSMUSG00000141491"; transcript_type "lncRNA"; transcript_name "ENSMUST00000365571"; level 2; tag "basic"; tag "Ensembl_canonical"; tag "GENCODE_Primary"; tag "TAGENE";
chrX	sragcm37_mid	exon	46637073	46637283	0.0536167633210344	-	.	gene_id "ENSMUSG00000141491.1"; transcript_id "ENSMUSG00000141491.1_tx_1"; exon_id "chrX_46637073_46637283_-"; exonnum "5"; txlen "854";
chrX	sragcm37_mid	exon	46637073	46637283	0.00401477287154995	-	.	gene_id "ENSMUSG00000141491.1"; transcript_id "ENSMUSG00000141491.1_tx_10"; exon_id "chrX_46637073_46637283_-"; exonnum "3"; txlen "666";
chrX	sragcm37_mid	exon	46637073	46637283	0.00268070028400516	-	.	gene_id "ENSMUSG00000141491.1"; transcript_id "ENSMUSG00000141491.1_tx_12"; exon_id "chrX_46637073_46637283_-"; exonnum "5"; txlen "1226";
chrX	sragcm37_mid	exon	46637073	46637283	0.00268070028400516	-	.	gene_id "ENSMUSG00000141491.1"; transcript_id "ENSMUSG00000141491.1_tx_13"; exon_id "chrX_46637073_46637283_-"; exonnum "5"; txlen "1348";
chrX	sragcm37_mid	exon	46637073	46637283	0.00268070028400516	-	.	gene_id "ENSMUSG00000141491.1"; transcript_id "ENSMUSG00000141491.1_tx_14"; exon_id "chrX_46637073_46637283_-"; exonnum "6"; txlen "1500";
chrX	sragcm37_mid	exon	46637073	46637283	0.00268070028400516	-	.	gene_id "ENSMUSG00000141491.1"; transcript_id "ENSMUSG00000141491.1_tx_15"; exon_id "chrX_46637073_46637283_-"; exonnum "6"; txlen "1378";
chrX	sragcm37_mid	exon	46637073	46637283	0.00267258324007082	-	.	gene_id "ENSMUSG00000141491.1"; transcript_id "ENSMUSG00000141491.1_tx_16"; exon_id "chrX_46637073_46637283_-"; exonnum "5"; txlen "1184";
chrX	sragcm37_mid	exon	46637073	46637283	0.00225059641269122	-	.	gene_id "ENSMUSG00000141491.1"; transcript_id "ENSMUSG00000141491.1_tx_17"; exon_id "chrX_46637073_46637283_-"; exonnum "5"; txlen "1470";
chrX	sragcm37_mid	exon	46637073	46637283	0.00203363469821081	-	.	gene_id "ENSMUSG00000141491.1"; transcript_id "ENSMUSG00000141491.1_tx_18"; exon_id "chrX_46637073_46637283_-"; exonnum "5"; txlen "1512";
chrX	sragcm37_mid	exon	46637073	46637283	0.00203363469821081	-	.	gene_id "ENSMUSG00000141491.1"; transcript_id "ENSMUSG00000141491.1_tx_19"; exon_id "chrX_46637073_46637283_-"; exonnum "6"; txlen "1664";
chrX	sragcm37_mid	exon	46637073	46637283	0.00184875881655528	-	.	gene_id "ENSMUSG00000141491.1"; transcript_id "ENSMUSG00000141491.1_tx_20"; exon_id "chrX_46637073_46637283_-"; exonnum "6"; txlen "1259";
chrX	sragcm37_mid	exon	46637073	46637283	0.00184875881655528	-	.	gene_id "ENSMUSG00000141491.1"; transcript_id "ENSMUSG00000141491.1_tx_21"; exon_id "chrX_46637073_46637283_-"; exonnum "6"; txlen "1137";
chrX	sragcm37_mid	exon	46637073	46637283	0.00184875881655528	-	.	gene_id "ENSMUSG00000141491.1"; transcript_id "ENSMUSG00000141491.1_tx_22"; exon_id "chrX_46637073_46637283_-"; exonnum "6"; txlen "1423";
chrX	sragcm37_mid	exon	46637073	46637283	0.00182860958531161	-	.	gene_id "ENSMUSG00000141491.1"; transcript_id "ENSMUSG00000141491.1_tx_23"; exon_id "chrX_46637073_46637283_-"; exonnum "5"; txlen "1306";
chrX	sragcm37_mid	exon	46637073	46637283	0.0140522296981654	-	.	gene_id "ENSMUSG00000141491.1"; transcript_id "ENSMUSG00000141491.1_tx_3"; exon_id "chrX_46637073_46637283_-"; exonnum "4"; txlen "745";
chrX	sragcm37_mid	exon	46637073	46637283	0.00922957823463435	-	.	gene_id "ENSMUSG00000141491.1"; transcript_id "ENSMUSG00000141491.1_tx_4"; exon_id "chrX_46637073_46637283_-"; exonnum "4"; txlen "712";
chrX	sragcm37_mid	exon	46637073	46637283	0.00420207872408291	-	.	gene_id "ENSMUSG00000141491.1"; transcript_id "ENSMUSG00000141491.1_tx_7"; exon_id "chrX_46637073_46637283_-"; exonnum "4"; txlen "1045";
chrX	sragcm37_mid	exon	46637073	46637283	0.00420207872408291	-	.	gene_id "ENSMUSG00000141491.1"; transcript_id "ENSMUSG00000141491.1_tx_8"; exon_id "chrX_46637073_46637283_-"; exonnum "4"; txlen "1167";
chrX	sragcm37_mid	exon	46637073	46637283	0.00420207872408291	-	.	gene_id "ENSMUSG00000141491.1"; transcript_id "ENSMUSG00000141491.1_tx_9"; exon_id "chrX_46637073_46637283_-"; exonnum "4"; txlen "1331";
chrX	HAVANA	exon	46641184	46641211	0	-	.	gene_id "ENSMUSG00000141491.1"; transcript_id "ENSMUST00000365571.1"; gene_type "lncRNA"; gene_name "ENSMUSG00000141491"; transcript_type "lncRNA"; transcript_name "ENSMUST00000365571"; exon_number 1; exon_id "ENSMUSE00001719351.1"; level 2; tag "basic"; tag "Ensembl_canonical"; tag "GENCODE_Primary"; tag "TAGENE";
chrX	sragcm37_mid	exon	46641184	46641418	0.0536167633210344	-	.	gene_id "ENSMUSG00000141491.1"; transcript_id "ENSMUSG00000141491.1_tx_1"; exon_id "chrX_46641184_46641418_-"; exonnum "4"; txlen "854";
chrX	sragcm37_mid	exon	46641184	46641418	0.00401477287154995	-	.	gene_id "ENSMUSG00000141491.1"; transcript_id "ENSMUSG00000141491.1_tx_10"; exon_id "chrX_46641184_46641418_-"; exonnum "2"; txlen "666";
chrX	sragcm37_mid	exon	46641184	46641418	0.00268070028400516	-	.	gene_id "ENSMUSG00000141491.1"; transcript_id "ENSMUSG00000141491.1_tx_12"; exon_id "chrX_46641184_46641418_-"; exonnum "4"; txlen "1226";
chrX	sragcm37_mid	exon	46641184	46641418	0.00268070028400516	-	.	gene_id "ENSMUSG00000141491.1"; transcript_id "ENSMUSG00000141491.1_tx_13"; exon_id "chrX_46641184_46641418_-"; exonnum "4"; txlen "1348";
chrX	sragcm37_mid	exon	46641184	46641418	0.00268070028400516	-	.	gene_id "ENSMUSG00000141491.1"; transcript_id "ENSMUSG00000141491.1_tx_14"; exon_id "chrX_46641184_46641418_-"; exonnum "5"; txlen "1500";
chrX	sragcm37_mid	exon	46641184	46641418	0.00268070028400516	-	.	gene_id "ENSMUSG00000141491.1"; transcript_id "ENSMUSG00000141491.1_tx_15"; exon_id "chrX_46641184_46641418_-"; exonnum "5"; txlen "1378";
chrX	sragcm37_mid	exon	46641184	46641418	0.00267258324007082	-	.	gene_id "ENSMUSG00000141491.1"; transcript_id "ENSMUSG00000141491.1_tx_16"; exon_id "chrX_46641184_46641418_-"; exonnum "4"; txlen "1184";
chrX	sragcm37_mid	exon	46641184	46641418	0.00225059641269122	-	.	gene_id "ENSMUSG00000141491.1"; transcript_id "ENSMUSG00000141491.1_tx_17"; exon_id "chrX_46641184_46641418_-"; exonnum "4"; txlen "1470";
chrX	sragcm37_mid	exon	46641184	46641418	0.00203363469821081	-	.	gene_id "ENSMUSG00000141491.1"; transcript_id "ENSMUSG00000141491.1_tx_18"; exon_id "chrX_46641184_46641418_-"; exonnum "4"; txlen "1512";
chrX	sragcm37_mid	exon	46641184	46641418	0.00203363469821081	-	.	gene_id "ENSMUSG00000141491.1"; transcript_id "ENSMUSG00000141491.1_tx_19"; exon_id "chrX_46641184_46641418_-"; exonnum "5"; txlen "1664";
chrX	sragcm37_mid	exon	46641184	46641418	0.00184875881655528	-	.	gene_id "ENSMUSG00000141491.1"; transcript_id "ENSMUSG00000141491.1_tx_20"; exon_id "chrX_46641184_46641418_-"; exonnum "5"; txlen "1259";
chrX	sragcm37_mid	exon	46641184	46641418	0.00184875881655528	-	.	gene_id "ENSMUSG00000141491.1"; transcript_id "ENSMUSG00000141491.1_tx_21"; exon_id "chrX_46641184_46641418_-"; exonnum "5"; txlen "1137";
chrX	sragcm37_mid	exon	46641184	46641418	0.00184875881655528	-	.	gene_id "ENSMUSG00000141491.1"; transcript_id "ENSMUSG00000141491.1_tx_22"; exon_id "chrX_46641184_46641418_-"; exonnum "5"; txlen "1423";
chrX	sragcm37_mid	exon	46641184	46641418	0.00182860958531161	-	.	gene_id "ENSMUSG00000141491.1"; transcript_id "ENSMUSG00000141491.1_tx_23"; exon_id "chrX_46641184_46641418_-"; exonnum "4"; txlen "1306";
chrX	sragcm37_mid	exon	46641184	46641418	0.0140522296981654	-	.	gene_id "ENSMUSG00000141491.1"; transcript_id "ENSMUSG00000141491.1_tx_3"; exon_id "chrX_46641184_46641418_-"; exonnum "3"; txlen "745";
chrX	sragcm37_mid	exon	46641184	46641418	0.00922957823463435	-	.	gene_id "ENSMUSG00000141491.1"; transcript_id "ENSMUSG00000141491.1_tx_4"; exon_id "chrX_46641184_46641418_-"; exonnum "3"; txlen "712";
chrX	sragcm37_mid	exon	46641184	46641418	0.00420207872408291	-	.	gene_id "ENSMUSG00000141491.1"; transcript_id "ENSMUSG00000141491.1_tx_7"; exon_id "chrX_46641184_46641418_-"; exonnum "3"; txlen "1045";
chrX	sragcm37_mid	exon	46641184	46641418	0.00420207872408291	-	.	gene_id "ENSMUSG00000141491.1"; transcript_id "ENSMUSG00000141491.1_tx_8"; exon_id "chrX_46641184_46641418_-"; exonnum "3"; txlen "1167";
chrX	sragcm37_mid	exon	46641184	46641418	0.00420207872408291	-	.	gene_id "ENSMUSG00000141491.1"; transcript_id "ENSMUSG00000141491.1_tx_9"; exon_id "chrX_46641184_46641418_-"; exonnum "3"; txlen "1331";
chrX	sragcm37_mid	exon	46644985	46645093	0.0536167633210344	-	.	gene_id "ENSMUSG00000141491.1"; transcript_id "ENSMUSG00000141491.1_tx_1"; exon_id "chrX_46644985_46645093_-"; exonnum "3"; txlen "854";
chrX	sragcm37_mid	exon	46644985	46645093	0.00268070028400516	-	.	gene_id "ENSMUSG00000141491.1"; transcript_id "ENSMUSG00000141491.1_tx_12"; exon_id "chrX_46644985_46645093_-"; exonnum "3"; txlen "1226";
chrX	sragcm37_mid	exon	46644985	46645093	0.00268070028400516	-	.	gene_id "ENSMUSG00000141491.1"; transcript_id "ENSMUSG00000141491.1_tx_13"; exon_id "chrX_46644985_46645093_-"; exonnum "3"; txlen "1348";
chrX	sragcm37_mid	exon	46644985	46645093	0.00268070028400516	-	.	gene_id "ENSMUSG00000141491.1"; transcript_id "ENSMUSG00000141491.1_tx_14"; exon_id "chrX_46644985_46645093_-"; exonnum "4"; txlen "1500";
chrX	sragcm37_mid	exon	46644985	46645093	0.00268070028400516	-	.	gene_id "ENSMUSG00000141491.1"; transcript_id "ENSMUSG00000141491.1_tx_15"; exon_id "chrX_46644985_46645093_-"; exonnum "4"; txlen "1378";
chrX	sragcm37_mid	exon	46644985	46645093	0.00267258324007082	-	.	gene_id "ENSMUSG00000141491.1"; transcript_id "ENSMUSG00000141491.1_tx_16"; exon_id "chrX_46644985_46645093_-"; exonnum "3"; txlen "1184";
chrX	sragcm37_mid	exon	46644985	46645093	0.00225059641269122	-	.	gene_id "ENSMUSG00000141491.1"; transcript_id "ENSMUSG00000141491.1_tx_17"; exon_id "chrX_46644985_46645093_-"; exonnum "3"; txlen "1470";
chrX	sragcm37_mid	exon	46644985	46645093	0.00203363469821081	-	.	gene_id "ENSMUSG00000141491.1"; transcript_id "ENSMUSG00000141491.1_tx_18"; exon_id "chrX_46644985_46645093_-"; exonnum "3"; txlen "1512";
chrX	sragcm37_mid	exon	46644985	46645093	0.00203363469821081	-	.	gene_id "ENSMUSG00000141491.1"; transcript_id "ENSMUSG00000141491.1_tx_19"; exon_id "chrX_46644985_46645093_-"; exonnum "4"; txlen "1664";
chrX	sragcm37_mid	exon	46644985	46645093	0.00184875881655528	-	.	gene_id "ENSMUSG00000141491.1"; transcript_id "ENSMUSG00000141491.1_tx_20"; exon_id "chrX_46644985_46645093_-"; exonnum "4"; txlen "1259";
chrX	sragcm37_mid	exon	46644985	46645093	0.00184875881655528	-	.	gene_id "ENSMUSG00000141491.1"; transcript_id "ENSMUSG00000141491.1_tx_21"; exon_id "chrX_46644985_46645093_-"; exonnum "4"; txlen "1137";
chrX	sragcm37_mid	exon	46644985	46645093	0.00184875881655528	-	.	gene_id "ENSMUSG00000141491.1"; transcript_id "ENSMUSG00000141491.1_tx_22"; exon_id "chrX_46644985_46645093_-"; exonnum "4"; txlen "1423";
chrX	sragcm37_mid	exon	46644985	46645093	0.00182860958531161	-	.	gene_id "ENSMUSG00000141491.1"; transcript_id "ENSMUSG00000141491.1_tx_23"; exon_id "chrX_46644985_46645093_-"; exonnum "3"; txlen "1306";
chrX	sragcm37_mid	exon	46644985	46645093	0.00922957823463435	-	.	gene_id "ENSMUSG00000141491.1"; transcript_id "ENSMUSG00000141491.1_tx_4"; exon_id "chrX_46644985_46645093_-"; exonnum "2"; txlen "712";
chrX	sragcm37_mid	exon	46644985	46645093	0.00420207872408291	-	.	gene_id "ENSMUSG00000141491.1"; transcript_id "ENSMUSG00000141491.1_tx_7"; exon_id "chrX_46644985_46645093_-"; exonnum "2"; txlen "1045";
chrX	sragcm37_mid	exon	46644985	46645093	0.00420207872408291	-	.	gene_id "ENSMUSG00000141491.1"; transcript_id "ENSMUSG00000141491.1_tx_8"; exon_id "chrX_46644985_46645093_-"; exonnum "2"; txlen "1167";
chrX	sragcm37_mid	exon	46644985	46645093	0.00420207872408291	-	.	gene_id "ENSMUSG00000141491.1"; transcript_id "ENSMUSG00000141491.1_tx_9"; exon_id "chrX_46644985_46645093_-"; exonnum "2"; txlen "1331";
chrX	sragcm37_mid	exon	46666422	46666563	0.0536167633210344	-	.	gene_id "ENSMUSG00000141491.1"; transcript_id "ENSMUSG00000141491.1_tx_1"; exon_id "chrX_46666422_46666563_-"; exonnum "2"; txlen "854";
chrX	sragcm37_mid	exon	46666422	46666563	0.00401477287154995	-	.	gene_id "ENSMUSG00000141491.1"; transcript_id "ENSMUSG00000141491.1_tx_10"; exon_id "chrX_46666422_46666563_-"; exonnum "1"; txlen "666";
chrX	sragcm37_mid	exon	46666422	46666563	0.00268070028400516	-	.	gene_id "ENSMUSG00000141491.1"; transcript_id "ENSMUSG00000141491.1_tx_12"; exon_id "chrX_46666422_46666563_-"; exonnum "2"; txlen "1226";
chrX	sragcm37_mid	exon	46666422	46666563	0.00268070028400516	-	.	gene_id "ENSMUSG00000141491.1"; transcript_id "ENSMUSG00000141491.1_tx_13"; exon_id "chrX_46666422_46666563_-"; exonnum "2"; txlen "1348";
chrX	sragcm37_mid	exon	46666422	46666563	0.00268070028400516	-	.	gene_id "ENSMUSG00000141491.1"; transcript_id "ENSMUSG00000141491.1_tx_14"; exon_id "chrX_46666422_46666563_-"; exonnum "3"; txlen "1500";
chrX	sragcm37_mid	exon	46666422	46666563	0.00268070028400516	-	.	gene_id "ENSMUSG00000141491.1"; transcript_id "ENSMUSG00000141491.1_tx_15"; exon_id "chrX_46666422_46666563_-"; exonnum "3"; txlen "1378";
chrX	sragcm37_mid	exon	46666422	46666563	0.00267258324007082	-	.	gene_id "ENSMUSG00000141491.1"; transcript_id "ENSMUSG00000141491.1_tx_16"; exon_id "chrX_46666422_46666563_-"; exonnum "2"; txlen "1184";
chrX	sragcm37_mid	exon	46666422	46666563	0.00225059641269122	-	.	gene_id "ENSMUSG00000141491.1"; transcript_id "ENSMUSG00000141491.1_tx_17"; exon_id "chrX_46666422_46666563_-"; exonnum "2"; txlen "1470";
chrX	sragcm37_mid	exon	46666422	46666563	0.00203363469821081	-	.	gene_id "ENSMUSG00000141491.1"; transcript_id "ENSMUSG00000141491.1_tx_18"; exon_id "chrX_46666422_46666563_-"; exonnum "2"; txlen "1512";
chrX	sragcm37_mid	exon	46666422	46666563	0.00203363469821081	-	.	gene_id "ENSMUSG00000141491.1"; transcript_id "ENSMUSG00000141491.1_tx_19"; exon_id "chrX_46666422_46666563_-"; exonnum "3"; txlen "1664";
chrX	sragcm37_mid	exon	46666422	46666563	0.00184875881655528	-	.	gene_id "ENSMUSG00000141491.1"; transcript_id "ENSMUSG00000141491.1_tx_20"; exon_id "chrX_46666422_46666563_-"; exonnum "3"; txlen "1259";
chrX	sragcm37_mid	exon	46666422	46666563	0.00184875881655528	-	.	gene_id "ENSMUSG00000141491.1"; transcript_id "ENSMUSG00000141491.1_tx_21"; exon_id "chrX_46666422_46666563_-"; exonnum "3"; txlen "1137";
chrX	sragcm37_mid	exon	46666422	46666563	0.00184875881655528	-	.	gene_id "ENSMUSG00000141491.1"; transcript_id "ENSMUSG00000141491.1_tx_22"; exon_id "chrX_46666422_46666563_-"; exonnum "3"; txlen "1423";
chrX	sragcm37_mid	exon	46666422	46666563	0.00182860958531161	-	.	gene_id "ENSMUSG00000141491.1"; transcript_id "ENSMUSG00000141491.1_tx_23"; exon_id "chrX_46666422_46666563_-"; exonnum "2"; txlen "1306";
chrX	sragcm37_mid	exon	46666422	46666563	0.0140522296981654	-	.	gene_id "ENSMUSG00000141491.1"; transcript_id "ENSMUSG00000141491.1_tx_3"; exon_id "chrX_46666422_46666563_-"; exonnum "2"; txlen "745";
chrX	sragcm37_mid	exon	46666422	46666563	0.00420207872408291	-	.	gene_id "ENSMUSG00000141491.1"; transcript_id "ENSMUSG00000141491.1_tx_7"; exon_id "chrX_46666422_46666563_-"; exonnum "1"; txlen "1045";
chrX	sragcm37_mid	exon	46666422	46666563	0.00420207872408291	-	.	gene_id "ENSMUSG00000141491.1"; transcript_id "ENSMUSG00000141491.1_tx_8"; exon_id "chrX_46666422_46666563_-"; exonnum "1"; txlen "1167";
chrX	sragcm37_mid	exon	46666422	46666563	0.00420207872408291	-	.	gene_id "ENSMUSG00000141491.1"; transcript_id "ENSMUSG00000141491.1_tx_9"; exon_id "chrX_46666422_46666563_-"; exonnum "1"; txlen "1331";
chrX	sragcm37_mid	exon	46668822	46668973	0.00268070028400516	-	.	gene_id "ENSMUSG00000141491.1"; transcript_id "ENSMUSG00000141491.1_tx_14"; exon_id "chrX_46668822_46668973_-"; exonnum "2"; txlen "1500";
chrX	sragcm37_mid	exon	46668822	46668973	0.00268070028400516	-	.	gene_id "ENSMUSG00000141491.1"; transcript_id "ENSMUSG00000141491.1_tx_15"; exon_id "chrX_46668822_46668973_-"; exonnum "2"; txlen "1378";
chrX	sragcm37_mid	exon	46668822	46668973	0.00267258324007082	-	.	gene_id "ENSMUSG00000141491.1"; transcript_id "ENSMUSG00000141491.1_tx_16"; exon_id "chrX_46668822_46668973_-"; exonnum "1"; txlen "1184";
chrX	sragcm37_mid	exon	46668822	46668973	0.00225059641269122	-	.	gene_id "ENSMUSG00000141491.1"; transcript_id "ENSMUSG00000141491.1_tx_17"; exon_id "chrX_46668822_46668973_-"; exonnum "1"; txlen "1470";
chrX	sragcm37_mid	exon	46668822	46668973	0.00203363469821081	-	.	gene_id "ENSMUSG00000141491.1"; transcript_id "ENSMUSG00000141491.1_tx_19"; exon_id "chrX_46668822_46668973_-"; exonnum "2"; txlen "1664";
chrX	sragcm37_mid	exon	46668822	46668973	0.00184875881655528	-	.	gene_id "ENSMUSG00000141491.1"; transcript_id "ENSMUSG00000141491.1_tx_20"; exon_id "chrX_46668822_46668973_-"; exonnum "2"; txlen "1259";
chrX	sragcm37_mid	exon	46668822	46668973	0.00184875881655528	-	.	gene_id "ENSMUSG00000141491.1"; transcript_id "ENSMUSG00000141491.1_tx_21"; exon_id "chrX_46668822_46668973_-"; exonnum "2"; txlen "1137";
chrX	sragcm37_mid	exon	46668822	46668973	0.00184875881655528	-	.	gene_id "ENSMUSG00000141491.1"; transcript_id "ENSMUSG00000141491.1_tx_22"; exon_id "chrX_46668822_46668973_-"; exonnum "2"; txlen "1423";
chrX	sragcm37_mid	exon	46668822	46668973	0.00182860958531161	-	.	gene_id "ENSMUSG00000141491.1"; transcript_id "ENSMUSG00000141491.1_tx_23"; exon_id "chrX_46668822_46668973_-"; exonnum "1"; txlen "1306";
chrX	sragcm37_ss	exon	46671220	46671263	0.00184875881655528	-	.	gene_id "ENSMUSG00000141491.1"; transcript_id "ENSMUSG00000141491.1_tx_20"; exon_id "chrX_46671220_46671263_-"; exonnum "1"; txlen "1259";
chrX	sragcm37_ss	exon	46671220	46671263	0.00184875881655528	-	.	gene_id "ENSMUSG00000141491.1"; transcript_id "ENSMUSG00000141491.1_tx_21"; exon_id "chrX_46671220_46671263_-"; exonnum "1"; txlen "1137";
chrX	sragcm37_ss	exon	46671220	46671263	0.00184875881655528	-	.	gene_id "ENSMUSG00000141491.1"; transcript_id "ENSMUSG00000141491.1_tx_22"; exon_id "chrX_46671220_46671263_-"; exonnum "1"; txlen "1423";
chrX	sragcm37_es	exon	46671544	46672226	0.0461478911731718	-	.	gene_id "ENSMUSG00000141491.1"; transcript_id "ENSMUSG00000141491.1_tx_2"; exon_id "chrX_46671544_46672226_-"; exonnum "3"; txlen "1125";
chrX	sragcm37_mid	exon	46672461	46672745	0.00268070028400516	-	.	gene_id "ENSMUSG00000141491.1"; transcript_id "ENSMUSG00000141491.1_tx_12"; exon_id "chrX_46672461_46672745_-"; exonnum "1"; txlen "1226";
chrX	sragcm37_mid	exon	46672461	46672745	0.00268070028400516	-	.	gene_id "ENSMUSG00000141491.1"; transcript_id "ENSMUSG00000141491.1_tx_13"; exon_id "chrX_46672461_46672745_-"; exonnum "1"; txlen "1348";
chrX	sragcm37_mid	exon	46672461	46672745	0.00268070028400516	-	.	gene_id "ENSMUSG00000141491.1"; transcript_id "ENSMUSG00000141491.1_tx_14"; exon_id "chrX_46672461_46672745_-"; exonnum "1"; txlen "1500";
chrX	sragcm37_mid	exon	46672461	46672745	0.00268070028400516	-	.	gene_id "ENSMUSG00000141491.1"; transcript_id "ENSMUSG00000141491.1_tx_15"; exon_id "chrX_46672461_46672745_-"; exonnum "1"; txlen "1378";
chrX	sragcm37_mid	exon	46672461	46672745	0.00203363469821081	-	.	gene_id "ENSMUSG00000141491.1"; transcript_id "ENSMUSG00000141491.1_tx_18"; exon_id "chrX_46672461_46672745_-"; exonnum "1"; txlen "1512";
chrX	sragcm37_mid	exon	46672461	46672745	0.00203363469821081	-	.	gene_id "ENSMUSG00000141491.1"; transcript_id "ENSMUSG00000141491.1_tx_19"; exon_id "chrX_46672461_46672745_-"; exonnum "1"; txlen "1664";
chrX	sragcm37_mid	exon	46672461	46672745	0.0461478911731718	-	.	gene_id "ENSMUSG00000141491.1"; transcript_id "ENSMUSG00000141491.1_tx_2"; exon_id "chrX_46672461_46672745_-"; exonnum "2"; txlen "1125";
chrX	sragcm37_ss	exon	46701178	46701334	0.0536167633210344	-	.	gene_id "ENSMUSG00000141491.1"; transcript_id "ENSMUSG00000141491.1_tx_1"; exon_id "chrX_46701178_46701334_-"; exonnum "1"; txlen "854";
chrX	sragcm37_ss	exon	46701178	46701334	0.0461478911731718	-	.	gene_id "ENSMUSG00000141491.1"; transcript_id "ENSMUSG00000141491.1_tx_2"; exon_id "chrX_46701178_46701334_-"; exonnum "1"; txlen "1125";
chrX	sragcm37_ss	exon	46701178	46701334	0.0140522296981654	-	.	gene_id "ENSMUSG00000141491.1"; transcript_id "ENSMUSG00000141491.1_tx_3"; exon_id "chrX_46701178_46701334_-"; exonnum "1"; txlen "745";
chrX	sragcm37_ss	exon	46701178	46701334	0.00922957823463435	-	.	gene_id "ENSMUSG00000141491.1"; transcript_id "ENSMUSG00000141491.1_tx_4"; exon_id "chrX_46701178_46701334_-"; exonnum "1"; txlen "712";
chrX	HAVANA	exon	46898245	46898997	0	-	.	gene_id "ENSMUSG00000031099.17"; transcript_id "ENSMUST00000077569.11"; gene_type "protein_coding"; gene_name "Smarca1"; transcript_type "protein_coding"; transcript_name "Smarca1-201"; exon_number 24; exon_id "ENSMUSE00000322515.4"; level 2; protein_id "ENSMUSP00000076769.5"; transcript_support_level "1"; mgi_id "MGI:1935127"; tag "alternative_3_UTR"; tag "basic"; tag "appris_alternative_2"; tag "CCDS"; ccdsid "CCDS30104.1"; havana_gene "OTTMUSG00000017431.1"; havana_transcript "OTTMUST00000042269.1";
chrX	HAVANA	UTR	46898245	46898997	0	-	.	gene_id "ENSMUSG00000031099.17"; transcript_id "ENSMUST00000077569.11"; gene_type "protein_coding"; gene_name "Smarca1"; transcript_type "protein_coding"; transcript_name "Smarca1-201"; exon_number 24; exon_id "ENSMUSE00000322515.4"; level 2; protein_id "ENSMUSP00000076769.5"; transcript_support_level "1"; mgi_id "MGI:1935127"; tag "alternative_3_UTR"; tag "basic"; tag "appris_alternative_2"; tag "CCDS"; ccdsid "CCDS30104.1"; havana_gene "OTTMUSG00000017431.1"; havana_transcript "OTTMUST00000042269.1";
chrX	HAVANA	transcript	46898245	46981396	0	-	.	gene_id "ENSMUSG00000031099.17"; transcript_id "ENSMUST00000077569.11"; gene_type "protein_coding"; gene_name "Smarca1"; transcript_type "protein_coding"; transcript_name "Smarca1-201"; level 2; protein_id "ENSMUSP00000076769.5"; transcript_support_level "1"; mgi_id "MGI:1935127"; tag "alternative_3_UTR"; tag "basic"; tag "appris_alternative_2"; tag "CCDS"; ccdsid "CCDS30104.1"; havana_gene "OTTMUSG00000017431.1"; havana_transcript "OTTMUST00000042269.1";
chrX	HAVANA	gene	46898245	46981851	0	-	.	gene_id "ENSMUSG00000031099.17"; gene_type "protein_coding"; gene_name "Smarca1"; level 2; mgi_id "MGI:1935127"; havana_gene "OTTMUSG00000017431.1";
chrX	HAVANA	UTR	46898247	46898928	0	-	.	gene_id "ENSMUSG00000031099.17"; transcript_id "ENSMUST00000101616.9"; gene_type "protein_coding"; gene_name "Smarca1"; transcript_type "protein_coding"; transcript_name "Smarca1-203"; exon_number 24; exon_id "ENSMUSE00000656043.2"; level 2; protein_id "ENSMUSP00000099138.3"; transcript_support_level "1"; mgi_id "MGI:1935127"; tag "basic"; tag "Ensembl_canonical"; tag "GENCODE_Primary"; tag "appris_principal_4"; tag "CCDS"; ccdsid "CCDS72374.1"; havana_gene "OTTMUSG00000017431.1"; havana_transcript "OTTMUST00000042325.1";
chrX	HAVANA	exon	46898247	46898997	0	-	.	gene_id "ENSMUSG00000031099.17"; transcript_id "ENSMUST00000101616.9"; gene_type "protein_coding"; gene_name "Smarca1"; transcript_type "protein_coding"; transcript_name "Smarca1-203"; exon_number 24; exon_id "ENSMUSE00000656043.2"; level 2; protein_id "ENSMUSP00000099138.3"; transcript_support_level "1"; mgi_id "MGI:1935127"; tag "basic"; tag "Ensembl_canonical"; tag "GENCODE_Primary"; tag "appris_principal_4"; tag "CCDS"; ccdsid "CCDS72374.1"; havana_gene "OTTMUSG00000017431.1"; havana_transcript "OTTMUST00000042325.1";
chrX	ENSEMBL_gcm37	exon	46898247	46898997	0.469454334030989	-	.	gene_id "ENSMUSG00000031099.17"; transcript_id "ENSMUSG00000031099.17_tx_5"; exon_id "chrX_46898247_46898997_-"; exonnum "25"; txlen "4011";
chrX	ENSEMBL_gcm37	exon	46898247	46898997	0.469454334030989	-	.	gene_id "ENSMUSG00000031099.17"; transcript_id "ENSMUSG00000031099.17_tx_6"; exon_id "chrX_46898247_46898997_-"; exonnum "25"; txlen "4026";
chrX	HAVANA	transcript	46898247	46981396	0	-	.	gene_id "ENSMUSG00000031099.17"; transcript_id "ENSMUST00000101616.9"; gene_type "protein_coding"; gene_name "Smarca1"; transcript_type "protein_coding"; transcript_name "Smarca1-203"; level 2; protein_id "ENSMUSP00000099138.3"; transcript_support_level "1"; mgi_id "MGI:1935127"; tag "basic"; tag "Ensembl_canonical"; tag "GENCODE_Primary"; tag "appris_principal_4"; tag "CCDS"; ccdsid "CCDS72374.1"; havana_gene "OTTMUSG00000017431.1"; havana_transcript "OTTMUST00000042325.1";
chrX	HAVANA	UTR	46898510	46900013	0	-	.	gene_id "ENSMUSG00000031099.17"; transcript_id "ENSMUST00000088973.11"; gene_type "protein_coding"; gene_name "Smarca1"; transcript_type "protein_coding"; transcript_name "Smarca1-202"; exon_number 23; exon_id "ENSMUSE00000555546.5"; level 2; protein_id "ENSMUSP00000086366.5"; transcript_support_level "1"; mgi_id "MGI:1935127"; tag "alternative_3_UTR"; tag "basic"; tag "appris_alternative_2"; tag "CCDS"; ccdsid "CCDS30104.1"; havana_gene "OTTMUSG00000017431.1"; havana_transcript "OTTMUST00000042330.1";
chrX	HAVANA	exon	46898510	46900145	0	-	.	gene_id "ENSMUSG00000031099.17"; transcript_id "ENSMUST00000088973.11"; gene_type "protein_coding"; gene_name "Smarca1"; transcript_type "protein_coding"; transcript_name "Smarca1-202"; exon_number 23; exon_id "ENSMUSE00000555546.5"; level 2; protein_id "ENSMUSP00000086366.5"; transcript_support_level "1"; mgi_id "MGI:1935127"; tag "alternative_3_UTR"; tag "basic"; tag "appris_alternative_2"; tag "CCDS"; ccdsid "CCDS30104.1"; havana_gene "OTTMUSG00000017431.1"; havana_transcript "OTTMUST00000042330.1";
chrX	HAVANA	transcript	46898510	46981429	0	-	.	gene_id "ENSMUSG00000031099.17"; transcript_id "ENSMUST00000088973.11"; gene_type "protein_coding"; gene_name "Smarca1"; transcript_type "protein_coding"; transcript_name "Smarca1-202"; level 2; protein_id "ENSMUSP00000086366.5"; transcript_support_level "1"; mgi_id "MGI:1935127"; tag "alternative_3_UTR"; tag "basic"; tag "appris_alternative_2"; tag "CCDS"; ccdsid "CCDS30104.1"; havana_gene "OTTMUSG00000017431.1"; havana_transcript "OTTMUST00000042330.1";
chrX	HAVANA	stop_codon	46898926	46898928	0	-	0	gene_id "ENSMUSG00000031099.17"; transcript_id "ENSMUST00000101616.9"; gene_type "protein_coding"; gene_name "Smarca1"; transcript_type "protein_coding"; transcript_name "Smarca1-203"; exon_number 24; exon_id "ENSMUSE00000656043.2"; level 2; protein_id "ENSMUSP00000099138.3"; transcript_support_level "1"; mgi_id "MGI:1935127"; tag "basic"; tag "Ensembl_canonical"; tag "GENCODE_Primary"; tag "appris_principal_4"; tag "CCDS"; ccdsid "CCDS72374.1"; havana_gene "OTTMUSG00000017431.1"; havana_transcript "OTTMUST00000042325.1";
chrX	HAVANA	CDS	46898929	46898997	0	-	0	gene_id "ENSMUSG00000031099.17"; transcript_id "ENSMUST00000101616.9"; gene_type "protein_coding"; gene_name "Smarca1"; transcript_type "protein_coding"; transcript_name "Smarca1-203"; exon_number 24; exon_id "ENSMUSE00000656043.2"; level 2; protein_id "ENSMUSP00000099138.3"; transcript_support_level "1"; mgi_id "MGI:1935127"; tag "basic"; tag "Ensembl_canonical"; tag "GENCODE_Primary"; tag "appris_principal_4"; tag "CCDS"; ccdsid "CCDS72374.1"; havana_gene "OTTMUSG00000017431.1"; havana_transcript "OTTMUST00000042325.1";
chrX	HAVANA	UTR	46900004	46900013	0	-	.	gene_id "ENSMUSG00000031099.17"; transcript_id "ENSMUST00000077569.11"; gene_type "protein_coding"; gene_name "Smarca1"; transcript_type "protein_coding"; transcript_name "Smarca1-201"; exon_number 23; exon_id "ENSMUSE00000514599.4"; level 2; protein_id "ENSMUSP00000076769.5"; transcript_support_level "1"; mgi_id "MGI:1935127"; tag "alternative_3_UTR"; tag "basic"; tag "appris_alternative_2"; tag "CCDS"; ccdsid "CCDS30104.1"; havana_gene "OTTMUSG00000017431.1"; havana_transcript "OTTMUST00000042269.1";
chrX	HAVANA	exon	46900004	46900145	0	-	.	gene_id "ENSMUSG00000031099.17"; transcript_id "ENSMUST00000077569.11"; gene_type "protein_coding"; gene_name "Smarca1"; transcript_type "protein_coding"; transcript_name "Smarca1-201"; exon_number 23; exon_id "ENSMUSE00000514599.4"; level 2; protein_id "ENSMUSP00000076769.5"; transcript_support_level "1"; mgi_id "MGI:1935127"; tag "alternative_3_UTR"; tag "basic"; tag "appris_alternative_2"; tag "CCDS"; ccdsid "CCDS30104.1"; havana_gene "OTTMUSG00000017431.1"; havana_transcript "OTTMUST00000042269.1";
chrX	HAVANA	stop_codon	46900011	46900013	0	-	0	gene_id "ENSMUSG00000031099.17"; transcript_id "ENSMUST00000077569.11"; gene_type "protein_coding"; gene_name "Smarca1"; transcript_type "protein_coding"; transcript_name "Smarca1-201"; exon_number 23; exon_id "ENSMUSE00000514599.4"; level 2; protein_id "ENSMUSP00000076769.5"; transcript_support_level "1"; mgi_id "MGI:1935127"; tag "alternative_3_UTR"; tag "basic"; tag "appris_alternative_2"; tag "CCDS"; ccdsid "CCDS30104.1"; havana_gene "OTTMUSG00000017431.1"; havana_transcript "OTTMUST00000042269.1";
chrX	HAVANA	stop_codon	46900011	46900013	0	-	0	gene_id "ENSMUSG00000031099.17"; transcript_id "ENSMUST00000088973.11"; gene_type "protein_coding"; gene_name "Smarca1"; transcript_type "protein_coding"; transcript_name "Smarca1-202"; exon_number 23; exon_id "ENSMUSE00000555546.5"; level 2; protein_id "ENSMUSP00000086366.5"; transcript_support_level "1"; mgi_id "MGI:1935127"; tag "alternative_3_UTR"; tag "basic"; tag "appris_alternative_2"; tag "CCDS"; ccdsid "CCDS30104.1"; havana_gene "OTTMUSG00000017431.1"; havana_transcript "OTTMUST00000042330.1";
chrX	HAVANA	CDS	46900014	46900145	0	-	0	gene_id "ENSMUSG00000031099.17"; transcript_id "ENSMUST00000077569.11"; gene_type "protein_coding"; gene_name "Smarca1"; transcript_type "protein_coding"; transcript_name "Smarca1-201"; exon_number 23; exon_id "ENSMUSE00000514599.4"; level 2; protein_id "ENSMUSP00000076769.5"; transcript_support_level "1"; mgi_id "MGI:1935127"; tag "alternative_3_UTR"; tag "basic"; tag "appris_alternative_2"; tag "CCDS"; ccdsid "CCDS30104.1"; havana_gene "OTTMUSG00000017431.1"; havana_transcript "OTTMUST00000042269.1";
chrX	HAVANA	CDS	46900014	46900145	0	-	0	gene_id "ENSMUSG00000031099.17"; transcript_id "ENSMUST00000088973.11"; gene_type "protein_coding"; gene_name "Smarca1"; transcript_type "protein_coding"; transcript_name "Smarca1-202"; exon_number 23; exon_id "ENSMUSE00000555546.5"; level 2; protein_id "ENSMUSP00000086366.5"; transcript_support_level "1"; mgi_id "MGI:1935127"; tag "alternative_3_UTR"; tag "basic"; tag "appris_alternative_2"; tag "CCDS"; ccdsid "CCDS30104.1"; havana_gene "OTTMUSG00000017431.1"; havana_transcript "OTTMUST00000042330.1";
chrX	HAVANA	exon	46900035	46900145	0	-	.	gene_id "ENSMUSG00000031099.17"; transcript_id "ENSMUST00000101616.9"; gene_type "protein_coding"; gene_name "Smarca1"; transcript_type "protein_coding"; transcript_name "Smarca1-203"; exon_number 23; exon_id "ENSMUSE00000656044.2"; level 2; protein_id "ENSMUSP00000099138.3"; transcript_support_level "1"; mgi_id "MGI:1935127"; tag "basic"; tag "Ensembl_canonical"; tag "GENCODE_Primary"; tag "appris_principal_4"; tag "CCDS"; ccdsid "CCDS72374.1"; havana_gene "OTTMUSG00000017431.1"; havana_transcript "OTTMUST00000042325.1";
chrX	HAVANA	CDS	46900035	46900145	0	-	0	gene_id "ENSMUSG00000031099.17"; transcript_id "ENSMUST00000101616.9"; gene_type "protein_coding"; gene_name "Smarca1"; transcript_type "protein_coding"; transcript_name "Smarca1-203"; exon_number 23; exon_id "ENSMUSE00000656044.2"; level 2; protein_id "ENSMUSP00000099138.3"; transcript_support_level "1"; mgi_id "MGI:1935127"; tag "basic"; tag "Ensembl_canonical"; tag "GENCODE_Primary"; tag "appris_principal_4"; tag "CCDS"; ccdsid "CCDS72374.1"; havana_gene "OTTMUSG00000017431.1"; havana_transcript "OTTMUST00000042325.1";
chrX	ENSEMBL_gcm37	exon	46900035	46900145	0.469454334030989	-	.	gene_id "ENSMUSG00000031099.17"; transcript_id "ENSMUSG00000031099.17_tx_5"; exon_id "chrX_46900035_46900145_-"; exonnum "24"; txlen "4011";
chrX	ENSEMBL_gcm37	exon	46900035	46900145	0.469454334030989	-	.	gene_id "ENSMUSG00000031099.17"; transcript_id "ENSMUSG00000031099.17_tx_6"; exon_id "chrX_46900035_46900145_-"; exonnum "24"; txlen "4026";
chrX	HAVANA	exon	46912242	46912454	0	-	.	gene_id "ENSMUSG00000031099.17"; transcript_id "ENSMUST00000077569.11"; gene_type "protein_coding"; gene_name "Smarca1"; transcript_type "protein_coding"; transcript_name "Smarca1-201"; exon_number 22; exon_id "ENSMUSE00000555550.2"; level 2; protein_id "ENSMUSP00000076769.5"; transcript_support_level "1"; mgi_id "MGI:1935127"; tag "alternative_3_UTR"; tag "basic"; tag "appris_alternative_2"; tag "CCDS"; ccdsid "CCDS30104.1"; havana_gene "OTTMUSG00000017431.1"; havana_transcript "OTTMUST00000042269.1";
chrX	HAVANA	CDS	46912242	46912454	0	-	0	gene_id "ENSMUSG00000031099.17"; transcript_id "ENSMUST00000077569.11"; gene_type "protein_coding"; gene_name "Smarca1"; transcript_type "protein_coding"; transcript_name "Smarca1-201"; exon_number 22; exon_id "ENSMUSE00000555550.2"; level 2; protein_id "ENSMUSP00000076769.5"; transcript_support_level "1"; mgi_id "MGI:1935127"; tag "alternative_3_UTR"; tag "basic"; tag "appris_alternative_2"; tag "CCDS"; ccdsid "CCDS30104.1"; havana_gene "OTTMUSG00000017431.1"; havana_transcript "OTTMUST00000042269.1";
chrX	HAVANA	exon	46912242	46912454	0	-	.	gene_id "ENSMUSG00000031099.17"; transcript_id "ENSMUST00000101616.9"; gene_type "protein_coding"; gene_name "Smarca1"; transcript_type "protein_coding"; transcript_name "Smarca1-203"; exon_number 22; exon_id "ENSMUSE00000555550.2"; level 2; protein_id "ENSMUSP00000099138.3"; transcript_support_level "1"; mgi_id "MGI:1935127"; tag "basic"; tag "Ensembl_canonical"; tag "GENCODE_Primary"; tag "appris_principal_4"; tag "CCDS"; ccdsid "CCDS72374.1"; havana_gene "OTTMUSG00000017431.1"; havana_transcript "OTTMUST00000042325.1";
chrX	HAVANA	CDS	46912242	46912454	0	-	0	gene_id "ENSMUSG00000031099.17"; transcript_id "ENSMUST00000101616.9"; gene_type "protein_coding"; gene_name "Smarca1"; transcript_type "protein_coding"; transcript_name "Smarca1-203"; exon_number 22; exon_id "ENSMUSE00000555550.2"; level 2; protein_id "ENSMUSP00000099138.3"; transcript_support_level "1"; mgi_id "MGI:1935127"; tag "basic"; tag "Ensembl_canonical"; tag "GENCODE_Primary"; tag "appris_principal_4"; tag "CCDS"; ccdsid "CCDS72374.1"; havana_gene "OTTMUSG00000017431.1"; havana_transcript "OTTMUST00000042325.1";
chrX	HAVANA	exon	46912242	46912454	0	-	.	gene_id "ENSMUSG00000031099.17"; transcript_id "ENSMUST00000088973.11"; gene_type "protein_coding"; gene_name "Smarca1"; transcript_type "protein_coding"; transcript_name "Smarca1-202"; exon_number 22; exon_id "ENSMUSE00000555550.2"; level 2; protein_id "ENSMUSP00000086366.5"; transcript_support_level "1"; mgi_id "MGI:1935127"; tag "alternative_3_UTR"; tag "basic"; tag "appris_alternative_2"; tag "CCDS"; ccdsid "CCDS30104.1"; havana_gene "OTTMUSG00000017431.1"; havana_transcript "OTTMUST00000042330.1";
chrX	HAVANA	CDS	46912242	46912454	0	-	0	gene_id "ENSMUSG00000031099.17"; transcript_id "ENSMUST00000088973.11"; gene_type "protein_coding"; gene_name "Smarca1"; transcript_type "protein_coding"; transcript_name "Smarca1-202"; exon_number 22; exon_id "ENSMUSE00000555550.2"; level 2; protein_id "ENSMUSP00000086366.5"; transcript_support_level "1"; mgi_id "MGI:1935127"; tag "alternative_3_UTR"; tag "basic"; tag "appris_alternative_2"; tag "CCDS"; ccdsid "CCDS30104.1"; havana_gene "OTTMUSG00000017431.1"; havana_transcript "OTTMUST00000042330.1";
chrX	ENSEMBL_gcm37	exon	46912242	46912454	0.469454334030989	-	.	gene_id "ENSMUSG00000031099.17"; transcript_id "ENSMUSG00000031099.17_tx_5"; exon_id "chrX_46912242_46912454_-"; exonnum "23"; txlen "4011";
chrX	ENSEMBL_gcm37	exon	46912242	46912454	0.469454334030989	-	.	gene_id "ENSMUSG00000031099.17"; transcript_id "ENSMUSG00000031099.17_tx_6"; exon_id "chrX_46912242_46912454_-"; exonnum "23"; txlen "4026";
chrX	HAVANA	exon	46912567	46912685	0	-	.	gene_id "ENSMUSG00000031099.17"; transcript_id "ENSMUST00000077569.11"; gene_type "protein_coding"; gene_name "Smarca1"; transcript_type "protein_coding"; transcript_name "Smarca1-201"; exon_number 21; exon_id "ENSMUSE00000206449.3"; level 2; protein_id "ENSMUSP00000076769.5"; transcript_support_level "1"; mgi_id "MGI:1935127"; tag "alternative_3_UTR"; tag "basic"; tag "appris_alternative_2"; tag "CCDS"; ccdsid "CCDS30104.1"; havana_gene "OTTMUSG00000017431.1"; havana_transcript "OTTMUST00000042269.1";
chrX	HAVANA	CDS	46912567	46912685	0	-	2	gene_id "ENSMUSG00000031099.17"; transcript_id "ENSMUST00000077569.11"; gene_type "protein_coding"; gene_name "Smarca1"; transcript_type "protein_coding"; transcript_name "Smarca1-201"; exon_number 21; exon_id "ENSMUSE00000206449.3"; level 2; protein_id "ENSMUSP00000076769.5"; transcript_support_level "1"; mgi_id "MGI:1935127"; tag "alternative_3_UTR"; tag "basic"; tag "appris_alternative_2"; tag "CCDS"; ccdsid "CCDS30104.1"; havana_gene "OTTMUSG00000017431.1"; havana_transcript "OTTMUST00000042269.1";
chrX	HAVANA	exon	46912567	46912685	0	-	.	gene_id "ENSMUSG00000031099.17"; transcript_id "ENSMUST00000101616.9"; gene_type "protein_coding"; gene_name "Smarca1"; transcript_type "protein_coding"; transcript_name "Smarca1-203"; exon_number 21; exon_id "ENSMUSE00000206449.3"; level 2; protein_id "ENSMUSP00000099138.3"; transcript_support_level "1"; mgi_id "MGI:1935127"; tag "basic"; tag "Ensembl_canonical"; tag "GENCODE_Primary"; tag "appris_principal_4"; tag "CCDS"; ccdsid "CCDS72374.1"; havana_gene "OTTMUSG00000017431.1"; havana_transcript "OTTMUST00000042325.1";
chrX	HAVANA	CDS	46912567	46912685	0	-	2	gene_id "ENSMUSG00000031099.17"; transcript_id "ENSMUST00000101616.9"; gene_type "protein_coding"; gene_name "Smarca1"; transcript_type "protein_coding"; transcript_name "Smarca1-203"; exon_number 21; exon_id "ENSMUSE00000206449.3"; level 2; protein_id "ENSMUSP00000099138.3"; transcript_support_level "1"; mgi_id "MGI:1935127"; tag "basic"; tag "Ensembl_canonical"; tag "GENCODE_Primary"; tag "appris_principal_4"; tag "CCDS"; ccdsid "CCDS72374.1"; havana_gene "OTTMUSG00000017431.1"; havana_transcript "OTTMUST00000042325.1";
chrX	HAVANA	exon	46912567	46912685	0	-	.	gene_id "ENSMUSG00000031099.17"; transcript_id "ENSMUST00000088973.11"; gene_type "protein_coding"; gene_name "Smarca1"; transcript_type "protein_coding"; transcript_name "Smarca1-202"; exon_number 21; exon_id "ENSMUSE00000206449.3"; level 2; protein_id "ENSMUSP00000086366.5"; transcript_support_level "1"; mgi_id "MGI:1935127"; tag "alternative_3_UTR"; tag "basic"; tag "appris_alternative_2"; tag "CCDS"; ccdsid "CCDS30104.1"; havana_gene "OTTMUSG00000017431.1"; havana_transcript "OTTMUST00000042330.1";
chrX	HAVANA	CDS	46912567	46912685	0	-	2	gene_id "ENSMUSG00000031099.17"; transcript_id "ENSMUST00000088973.11"; gene_type "protein_coding"; gene_name "Smarca1"; transcript_type "protein_coding"; transcript_name "Smarca1-202"; exon_number 21; exon_id "ENSMUSE00000206449.3"; level 2; protein_id "ENSMUSP00000086366.5"; transcript_support_level "1"; mgi_id "MGI:1935127"; tag "alternative_3_UTR"; tag "basic"; tag "appris_alternative_2"; tag "CCDS"; ccdsid "CCDS30104.1"; havana_gene "OTTMUSG00000017431.1"; havana_transcript "OTTMUST00000042330.1";
chrX	ENSEMBL_gcm37	exon	46912567	46912685	0.469454334030989	-	.	gene_id "ENSMUSG00000031099.17"; transcript_id "ENSMUSG00000031099.17_tx_5"; exon_id "chrX_46912567_46912685_-"; exonnum "22"; txlen "4011";
chrX	ENSEMBL_gcm37	exon	46912567	46912685	0.469454334030989	-	.	gene_id "ENSMUSG00000031099.17"; transcript_id "ENSMUSG00000031099.17_tx_6"; exon_id "chrX_46912567_46912685_-"; exonnum "22"; txlen "4026";
chrX	HAVANA	exon	46915370	46915502	0	-	.	gene_id "ENSMUSG00000031099.17"; transcript_id "ENSMUST00000077569.11"; gene_type "protein_coding"; gene_name "Smarca1"; transcript_type "protein_coding"; transcript_name "Smarca1-201"; exon_number 20; exon_id "ENSMUSE00000206450.2"; level 2; protein_id "ENSMUSP00000076769.5"; transcript_support_level "1"; mgi_id "MGI:1935127"; tag "alternative_3_UTR"; tag "basic"; tag "appris_alternative_2"; tag "CCDS"; ccdsid "CCDS30104.1"; havana_gene "OTTMUSG00000017431.1"; havana_transcript "OTTMUST00000042269.1";
chrX	HAVANA	CDS	46915370	46915502	0	-	0	gene_id "ENSMUSG00000031099.17"; transcript_id "ENSMUST00000077569.11"; gene_type "protein_coding"; gene_name "Smarca1"; transcript_type "protein_coding"; transcript_name "Smarca1-201"; exon_number 20; exon_id "ENSMUSE00000206450.2"; level 2; protein_id "ENSMUSP00000076769.5"; transcript_support_level "1"; mgi_id "MGI:1935127"; tag "alternative_3_UTR"; tag "basic"; tag "appris_alternative_2"; tag "CCDS"; ccdsid "CCDS30104.1"; havana_gene "OTTMUSG00000017431.1"; havana_transcript "OTTMUST00000042269.1";
chrX	HAVANA	exon	46915370	46915502	0	-	.	gene_id "ENSMUSG00000031099.17"; transcript_id "ENSMUST00000101616.9"; gene_type "protein_coding"; gene_name "Smarca1"; transcript_type "protein_coding"; transcript_name "Smarca1-203"; exon_number 20; exon_id "ENSMUSE00000206450.2"; level 2; protein_id "ENSMUSP00000099138.3"; transcript_support_level "1"; mgi_id "MGI:1935127"; tag "basic"; tag "Ensembl_canonical"; tag "GENCODE_Primary"; tag "appris_principal_4"; tag "CCDS"; ccdsid "CCDS72374.1"; havana_gene "OTTMUSG00000017431.1"; havana_transcript "OTTMUST00000042325.1";
chrX	HAVANA	CDS	46915370	46915502	0	-	0	gene_id "ENSMUSG00000031099.17"; transcript_id "ENSMUST00000101616.9"; gene_type "protein_coding"; gene_name "Smarca1"; transcript_type "protein_coding"; transcript_name "Smarca1-203"; exon_number 20; exon_id "ENSMUSE00000206450.2"; level 2; protein_id "ENSMUSP00000099138.3"; transcript_support_level "1"; mgi_id "MGI:1935127"; tag "basic"; tag "Ensembl_canonical"; tag "GENCODE_Primary"; tag "appris_principal_4"; tag "CCDS"; ccdsid "CCDS72374.1"; havana_gene "OTTMUSG00000017431.1"; havana_transcript "OTTMUST00000042325.1";
chrX	HAVANA	exon	46915370	46915502	0	-	.	gene_id "ENSMUSG00000031099.17"; transcript_id "ENSMUST00000088973.11"; gene_type "protein_coding"; gene_name "Smarca1"; transcript_type "protein_coding"; transcript_name "Smarca1-202"; exon_number 20; exon_id "ENSMUSE00000206450.2"; level 2; protein_id "ENSMUSP00000086366.5"; transcript_support_level "1"; mgi_id "MGI:1935127"; tag "alternative_3_UTR"; tag "basic"; tag "appris_alternative_2"; tag "CCDS"; ccdsid "CCDS30104.1"; havana_gene "OTTMUSG00000017431.1"; havana_transcript "OTTMUST00000042330.1";
chrX	HAVANA	CDS	46915370	46915502	0	-	0	gene_id "ENSMUSG00000031099.17"; transcript_id "ENSMUST00000088973.11"; gene_type "protein_coding"; gene_name "Smarca1"; transcript_type "protein_coding"; transcript_name "Smarca1-202"; exon_number 20; exon_id "ENSMUSE00000206450.2"; level 2; protein_id "ENSMUSP00000086366.5"; transcript_support_level "1"; mgi_id "MGI:1935127"; tag "alternative_3_UTR"; tag "basic"; tag "appris_alternative_2"; tag "CCDS"; ccdsid "CCDS30104.1"; havana_gene "OTTMUSG00000017431.1"; havana_transcript "OTTMUST00000042330.1";
chrX	ENSEMBL_gcm37	exon	46915370	46915502	0.469454334030989	-	.	gene_id "ENSMUSG00000031099.17"; transcript_id "ENSMUSG00000031099.17_tx_5"; exon_id "chrX_46915370_46915502_-"; exonnum "21"; txlen "4011";
chrX	ENSEMBL_gcm37	exon	46915370	46915502	0.469454334030989	-	.	gene_id "ENSMUSG00000031099.17"; transcript_id "ENSMUSG00000031099.17_tx_6"; exon_id "chrX_46915370_46915502_-"; exonnum "21"; txlen "4026";
chrX	HAVANA	exon	46917736	46917858	0	-	.	gene_id "ENSMUSG00000031099.17"; transcript_id "ENSMUST00000077569.11"; gene_type "protein_coding"; gene_name "Smarca1"; transcript_type "protein_coding"; transcript_name "Smarca1-201"; exon_number 19; exon_id "ENSMUSE00000206453.2"; level 2; protein_id "ENSMUSP00000076769.5"; transcript_support_level "1"; mgi_id "MGI:1935127"; tag "alternative_3_UTR"; tag "basic"; tag "appris_alternative_2"; tag "CCDS"; ccdsid "CCDS30104.1"; havana_gene "OTTMUSG00000017431.1"; havana_transcript "OTTMUST00000042269.1";
chrX	HAVANA	CDS	46917736	46917858	0	-	0	gene_id "ENSMUSG00000031099.17"; transcript_id "ENSMUST00000077569.11"; gene_type "protein_coding"; gene_name "Smarca1"; transcript_type "protein_coding"; transcript_name "Smarca1-201"; exon_number 19; exon_id "ENSMUSE00000206453.2"; level 2; protein_id "ENSMUSP00000076769.5"; transcript_support_level "1"; mgi_id "MGI:1935127"; tag "alternative_3_UTR"; tag "basic"; tag "appris_alternative_2"; tag "CCDS"; ccdsid "CCDS30104.1"; havana_gene "OTTMUSG00000017431.1"; havana_transcript "OTTMUST00000042269.1";
chrX	HAVANA	exon	46917736	46917858	0	-	.	gene_id "ENSMUSG00000031099.17"; transcript_id "ENSMUST00000101616.9"; gene_type "protein_coding"; gene_name "Smarca1"; transcript_type "protein_coding"; transcript_name "Smarca1-203"; exon_number 19; exon_id "ENSMUSE00000206453.2"; level 2; protein_id "ENSMUSP00000099138.3"; transcript_support_level "1"; mgi_id "MGI:1935127"; tag "basic"; tag "Ensembl_canonical"; tag "GENCODE_Primary"; tag "appris_principal_4"; tag "CCDS"; ccdsid "CCDS72374.1"; havana_gene "OTTMUSG00000017431.1"; havana_transcript "OTTMUST00000042325.1";
chrX	HAVANA	CDS	46917736	46917858	0	-	0	gene_id "ENSMUSG00000031099.17"; transcript_id "ENSMUST00000101616.9"; gene_type "protein_coding"; gene_name "Smarca1"; transcript_type "protein_coding"; transcript_name "Smarca1-203"; exon_number 19; exon_id "ENSMUSE00000206453.2"; level 2; protein_id "ENSMUSP00000099138.3"; transcript_support_level "1"; mgi_id "MGI:1935127"; tag "basic"; tag "Ensembl_canonical"; tag "GENCODE_Primary"; tag "appris_principal_4"; tag "CCDS"; ccdsid "CCDS72374.1"; havana_gene "OTTMUSG00000017431.1"; havana_transcript "OTTMUST00000042325.1";
chrX	HAVANA	exon	46917736	46917858	0	-	.	gene_id "ENSMUSG00000031099.17"; transcript_id "ENSMUST00000088973.11"; gene_type "protein_coding"; gene_name "Smarca1"; transcript_type "protein_coding"; transcript_name "Smarca1-202"; exon_number 19; exon_id "ENSMUSE00000206453.2"; level 2; protein_id "ENSMUSP00000086366.5"; transcript_support_level "1"; mgi_id "MGI:1935127"; tag "alternative_3_UTR"; tag "basic"; tag "appris_alternative_2"; tag "CCDS"; ccdsid "CCDS30104.1"; havana_gene "OTTMUSG00000017431.1"; havana_transcript "OTTMUST00000042330.1";
chrX	HAVANA	CDS	46917736	46917858	0	-	0	gene_id "ENSMUSG00000031099.17"; transcript_id "ENSMUST00000088973.11"; gene_type "protein_coding"; gene_name "Smarca1"; transcript_type "protein_coding"; transcript_name "Smarca1-202"; exon_number 19; exon_id "ENSMUSE00000206453.2"; level 2; protein_id "ENSMUSP00000086366.5"; transcript_support_level "1"; mgi_id "MGI:1935127"; tag "alternative_3_UTR"; tag "basic"; tag "appris_alternative_2"; tag "CCDS"; ccdsid "CCDS30104.1"; havana_gene "OTTMUSG00000017431.1"; havana_transcript "OTTMUST00000042330.1";
chrX	ENSEMBL_gcm37	exon	46917736	46917858	0.469454334030989	-	.	gene_id "ENSMUSG00000031099.17"; transcript_id "ENSMUSG00000031099.17_tx_5"; exon_id "chrX_46917736_46917858_-"; exonnum "20"; txlen "4011";
chrX	ENSEMBL_gcm37	exon	46917736	46917858	0.469454334030989	-	.	gene_id "ENSMUSG00000031099.17"; transcript_id "ENSMUSG00000031099.17_tx_6"; exon_id "chrX_46917736_46917858_-"; exonnum "20"; txlen "4026";
chrX	HAVANA	exon	46930414	46930527	0	-	.	gene_id "ENSMUSG00000031099.17"; transcript_id "ENSMUST00000077569.11"; gene_type "protein_coding"; gene_name "Smarca1"; transcript_type "protein_coding"; transcript_name "Smarca1-201"; exon_number 18; exon_id "ENSMUSE00000355792.2"; level 2; protein_id "ENSMUSP00000076769.5"; transcript_support_level "1"; mgi_id "MGI:1935127"; tag "alternative_3_UTR"; tag "basic"; tag "appris_alternative_2"; tag "CCDS"; ccdsid "CCDS30104.1"; havana_gene "OTTMUSG00000017431.1"; havana_transcript "OTTMUST00000042269.1";
chrX	HAVANA	CDS	46930414	46930527	0	-	0	gene_id "ENSMUSG00000031099.17"; transcript_id "ENSMUST00000077569.11"; gene_type "protein_coding"; gene_name "Smarca1"; transcript_type "protein_coding"; transcript_name "Smarca1-201"; exon_number 18; exon_id "ENSMUSE00000355792.2"; level 2; protein_id "ENSMUSP00000076769.5"; transcript_support_level "1"; mgi_id "MGI:1935127"; tag "alternative_3_UTR"; tag "basic"; tag "appris_alternative_2"; tag "CCDS"; ccdsid "CCDS30104.1"; havana_gene "OTTMUSG00000017431.1"; havana_transcript "OTTMUST00000042269.1";
chrX	HAVANA	exon	46930414	46930527	0	-	.	gene_id "ENSMUSG00000031099.17"; transcript_id "ENSMUST00000101616.9"; gene_type "protein_coding"; gene_name "Smarca1"; transcript_type "protein_coding"; transcript_name "Smarca1-203"; exon_number 18; exon_id "ENSMUSE00000355792.2"; level 2; protein_id "ENSMUSP00000099138.3"; transcript_support_level "1"; mgi_id "MGI:1935127"; tag "basic"; tag "Ensembl_canonical"; tag "GENCODE_Primary"; tag "appris_principal_4"; tag "CCDS"; ccdsid "CCDS72374.1"; havana_gene "OTTMUSG00000017431.1"; havana_transcript "OTTMUST00000042325.1";
chrX	HAVANA	CDS	46930414	46930527	0	-	0	gene_id "ENSMUSG00000031099.17"; transcript_id "ENSMUST00000101616.9"; gene_type "protein_coding"; gene_name "Smarca1"; transcript_type "protein_coding"; transcript_name "Smarca1-203"; exon_number 18; exon_id "ENSMUSE00000355792.2"; level 2; protein_id "ENSMUSP00000099138.3"; transcript_support_level "1"; mgi_id "MGI:1935127"; tag "basic"; tag "Ensembl_canonical"; tag "GENCODE_Primary"; tag "appris_principal_4"; tag "CCDS"; ccdsid "CCDS72374.1"; havana_gene "OTTMUSG00000017431.1"; havana_transcript "OTTMUST00000042325.1";
chrX	HAVANA	exon	46930414	46930527	0	-	.	gene_id "ENSMUSG00000031099.17"; transcript_id "ENSMUST00000088973.11"; gene_type "protein_coding"; gene_name "Smarca1"; transcript_type "protein_coding"; transcript_name "Smarca1-202"; exon_number 18; exon_id "ENSMUSE00000355792.2"; level 2; protein_id "ENSMUSP00000086366.5"; transcript_support_level "1"; mgi_id "MGI:1935127"; tag "alternative_3_UTR"; tag "basic"; tag "appris_alternative_2"; tag "CCDS"; ccdsid "CCDS30104.1"; havana_gene "OTTMUSG00000017431.1"; havana_transcript "OTTMUST00000042330.1";
chrX	HAVANA	CDS	46930414	46930527	0	-	0	gene_id "ENSMUSG00000031099.17"; transcript_id "ENSMUST00000088973.11"; gene_type "protein_coding"; gene_name "Smarca1"; transcript_type "protein_coding"; transcript_name "Smarca1-202"; exon_number 18; exon_id "ENSMUSE00000355792.2"; level 2; protein_id "ENSMUSP00000086366.5"; transcript_support_level "1"; mgi_id "MGI:1935127"; tag "alternative_3_UTR"; tag "basic"; tag "appris_alternative_2"; tag "CCDS"; ccdsid "CCDS30104.1"; havana_gene "OTTMUSG00000017431.1"; havana_transcript "OTTMUST00000042330.1";
chrX	ENSEMBL_gcm37	exon	46930414	46930527	0.469454334030989	-	.	gene_id "ENSMUSG00000031099.17"; transcript_id "ENSMUSG00000031099.17_tx_5"; exon_id "chrX_46930414_46930527_-"; exonnum "19"; txlen "4011";
chrX	ENSEMBL_gcm37	exon	46930414	46930527	0.469454334030989	-	.	gene_id "ENSMUSG00000031099.17"; transcript_id "ENSMUSG00000031099.17_tx_6"; exon_id "chrX_46930414_46930527_-"; exonnum "19"; txlen "4026";
chrX	HAVANA	exon	46930786	46930896	0	-	.	gene_id "ENSMUSG00000031099.17"; transcript_id "ENSMUST00000077569.11"; gene_type "protein_coding"; gene_name "Smarca1"; transcript_type "protein_coding"; transcript_name "Smarca1-201"; exon_number 17; exon_id "ENSMUSE00000370053.2"; level 2; protein_id "ENSMUSP00000076769.5"; transcript_support_level "1"; mgi_id "MGI:1935127"; tag "alternative_3_UTR"; tag "basic"; tag "appris_alternative_2"; tag "CCDS"; ccdsid "CCDS30104.1"; havana_gene "OTTMUSG00000017431.1"; havana_transcript "OTTMUST00000042269.1";
chrX	HAVANA	CDS	46930786	46930896	0	-	0	gene_id "ENSMUSG00000031099.17"; transcript_id "ENSMUST00000077569.11"; gene_type "protein_coding"; gene_name "Smarca1"; transcript_type "protein_coding"; transcript_name "Smarca1-201"; exon_number 17; exon_id "ENSMUSE00000370053.2"; level 2; protein_id "ENSMUSP00000076769.5"; transcript_support_level "1"; mgi_id "MGI:1935127"; tag "alternative_3_UTR"; tag "basic"; tag "appris_alternative_2"; tag "CCDS"; ccdsid "CCDS30104.1"; havana_gene "OTTMUSG00000017431.1"; havana_transcript "OTTMUST00000042269.1";
chrX	HAVANA	exon	46930786	46930896	0	-	.	gene_id "ENSMUSG00000031099.17"; transcript_id "ENSMUST00000101616.9"; gene_type "protein_coding"; gene_name "Smarca1"; transcript_type "protein_coding"; transcript_name "Smarca1-203"; exon_number 17; exon_id "ENSMUSE00000370053.2"; level 2; protein_id "ENSMUSP00000099138.3"; transcript_support_level "1"; mgi_id "MGI:1935127"; tag "basic"; tag "Ensembl_canonical"; tag "GENCODE_Primary"; tag "appris_principal_4"; tag "CCDS"; ccdsid "CCDS72374.1"; havana_gene "OTTMUSG00000017431.1"; havana_transcript "OTTMUST00000042325.1";
chrX	HAVANA	CDS	46930786	46930896	0	-	0	gene_id "ENSMUSG00000031099.17"; transcript_id "ENSMUST00000101616.9"; gene_type "protein_coding"; gene_name "Smarca1"; transcript_type "protein_coding"; transcript_name "Smarca1-203"; exon_number 17; exon_id "ENSMUSE00000370053.2"; level 2; protein_id "ENSMUSP00000099138.3"; transcript_support_level "1"; mgi_id "MGI:1935127"; tag "basic"; tag "Ensembl_canonical"; tag "GENCODE_Primary"; tag "appris_principal_4"; tag "CCDS"; ccdsid "CCDS72374.1"; havana_gene "OTTMUSG00000017431.1"; havana_transcript "OTTMUST00000042325.1";
chrX	HAVANA	exon	46930786	46930896	0	-	.	gene_id "ENSMUSG00000031099.17"; transcript_id "ENSMUST00000088973.11"; gene_type "protein_coding"; gene_name "Smarca1"; transcript_type "protein_coding"; transcript_name "Smarca1-202"; exon_number 17; exon_id "ENSMUSE00000370053.2"; level 2; protein_id "ENSMUSP00000086366.5"; transcript_support_level "1"; mgi_id "MGI:1935127"; tag "alternative_3_UTR"; tag "basic"; tag "appris_alternative_2"; tag "CCDS"; ccdsid "CCDS30104.1"; havana_gene "OTTMUSG00000017431.1"; havana_transcript "OTTMUST00000042330.1";
chrX	HAVANA	CDS	46930786	46930896	0	-	0	gene_id "ENSMUSG00000031099.17"; transcript_id "ENSMUST00000088973.11"; gene_type "protein_coding"; gene_name "Smarca1"; transcript_type "protein_coding"; transcript_name "Smarca1-202"; exon_number 17; exon_id "ENSMUSE00000370053.2"; level 2; protein_id "ENSMUSP00000086366.5"; transcript_support_level "1"; mgi_id "MGI:1935127"; tag "alternative_3_UTR"; tag "basic"; tag "appris_alternative_2"; tag "CCDS"; ccdsid "CCDS30104.1"; havana_gene "OTTMUSG00000017431.1"; havana_transcript "OTTMUST00000042330.1";
chrX	ENSEMBL_gcm37	exon	46930786	46930896	0.469454334030989	-	.	gene_id "ENSMUSG00000031099.17"; transcript_id "ENSMUSG00000031099.17_tx_5"; exon_id "chrX_46930786_46930896_-"; exonnum "18"; txlen "4011";
chrX	ENSEMBL_gcm37	exon	46930786	46930896	0.469454334030989	-	.	gene_id "ENSMUSG00000031099.17"; transcript_id "ENSMUSG00000031099.17_tx_6"; exon_id "chrX_46930786_46930896_-"; exonnum "18"; txlen "4026";
chrX	HAVANA	exon	46930807	46930896	0	-	.	gene_id "ENSMUSG00000031099.17"; transcript_id "ENSMUST00000153548.9"; gene_type "protein_coding"; gene_name "Smarca1"; transcript_type "protein_coding"; transcript_name "Smarca1-206"; exon_number 18; exon_id "ENSMUSE00000732269.2"; level 2; protein_id "ENSMUSP00000114296.3"; transcript_support_level "5"; mgi_id "MGI:1935127"; tag "not_organism_supported"; tag "mRNA_end_NF"; tag "cds_end_NF"; havana_gene "OTTMUSG00000017431.1"; havana_transcript "OTTMUST00000042327.1";
chrX	HAVANA	CDS	46930807	46930896	0	-	0	gene_id "ENSMUSG00000031099.17"; transcript_id "ENSMUST00000153548.9"; gene_type "protein_coding"; gene_name "Smarca1"; transcript_type "protein_coding"; transcript_name "Smarca1-206"; exon_number 18; exon_id "ENSMUSE00000732269.2"; level 2; protein_id "ENSMUSP00000114296.3"; transcript_support_level "5"; mgi_id "MGI:1935127"; tag "not_organism_supported"; tag "mRNA_end_NF"; tag "cds_end_NF"; havana_gene "OTTMUSG00000017431.1"; havana_transcript "OTTMUST00000042327.1";
chrX	HAVANA	transcript	46930807	46981273	0	-	.	gene_id "ENSMUSG00000031099.17"; transcript_id "ENSMUST00000153548.9"; gene_type "protein_coding"; gene_name "Smarca1"; transcript_type "protein_coding"; transcript_name "Smarca1-206"; level 2; protein_id "ENSMUSP00000114296.3"; transcript_support_level "5"; mgi_id "MGI:1935127"; tag "not_organism_supported"; tag "mRNA_end_NF"; tag "cds_end_NF"; havana_gene "OTTMUSG00000017431.1"; havana_transcript "OTTMUST00000042327.1";
chrX	sragcm37_mid	exon	46932467	46932571	0.469454334030989	-	.	gene_id "ENSMUSG00000031099.17"; transcript_id "ENSMUSG00000031099.17_tx_5"; exon_id "chrX_46932467_46932571_-"; exonnum "17"; txlen "4011";
chrX	sragcm37_mid	exon	46932467	46932571	0.469454334030989	-	.	gene_id "ENSMUSG00000031099.17"; transcript_id "ENSMUSG00000031099.17_tx_6"; exon_id "chrX_46932467_46932571_-"; exonnum "17"; txlen "4026";
chrX	HAVANA	exon	46938793	46938912	0	-	.	gene_id "ENSMUSG00000031099.17"; transcript_id "ENSMUST00000077569.11"; gene_type "protein_coding"; gene_name "Smarca1"; transcript_type "protein_coding"; transcript_name "Smarca1-201"; exon_number 16; exon_id "ENSMUSE00000322571.2"; level 2; protein_id "ENSMUSP00000076769.5"; transcript_support_level "1"; mgi_id "MGI:1935127"; tag "alternative_3_UTR"; tag "basic"; tag "appris_alternative_2"; tag "CCDS"; ccdsid "CCDS30104.1"; havana_gene "OTTMUSG00000017431.1"; havana_transcript "OTTMUST00000042269.1";
chrX	HAVANA	CDS	46938793	46938912	0	-	0	gene_id "ENSMUSG00000031099.17"; transcript_id "ENSMUST00000077569.11"; gene_type "protein_coding"; gene_name "Smarca1"; transcript_type "protein_coding"; transcript_name "Smarca1-201"; exon_number 16; exon_id "ENSMUSE00000322571.2"; level 2; protein_id "ENSMUSP00000076769.5"; transcript_support_level "1"; mgi_id "MGI:1935127"; tag "alternative_3_UTR"; tag "basic"; tag "appris_alternative_2"; tag "CCDS"; ccdsid "CCDS30104.1"; havana_gene "OTTMUSG00000017431.1"; havana_transcript "OTTMUST00000042269.1";
chrX	HAVANA	exon	46938793	46938912	0	-	.	gene_id "ENSMUSG00000031099.17"; transcript_id "ENSMUST00000101616.9"; gene_type "protein_coding"; gene_name "Smarca1"; transcript_type "protein_coding"; transcript_name "Smarca1-203"; exon_number 16; exon_id "ENSMUSE00000322571.2"; level 2; protein_id "ENSMUSP00000099138.3"; transcript_support_level "1"; mgi_id "MGI:1935127"; tag "basic"; tag "Ensembl_canonical"; tag "GENCODE_Primary"; tag "appris_principal_4"; tag "CCDS"; ccdsid "CCDS72374.1"; havana_gene "OTTMUSG00000017431.1"; havana_transcript "OTTMUST00000042325.1";
chrX	HAVANA	CDS	46938793	46938912	0	-	0	gene_id "ENSMUSG00000031099.17"; transcript_id "ENSMUST00000101616.9"; gene_type "protein_coding"; gene_name "Smarca1"; transcript_type "protein_coding"; transcript_name "Smarca1-203"; exon_number 16; exon_id "ENSMUSE00000322571.2"; level 2; protein_id "ENSMUSP00000099138.3"; transcript_support_level "1"; mgi_id "MGI:1935127"; tag "basic"; tag "Ensembl_canonical"; tag "GENCODE_Primary"; tag "appris_principal_4"; tag "CCDS"; ccdsid "CCDS72374.1"; havana_gene "OTTMUSG00000017431.1"; havana_transcript "OTTMUST00000042325.1";
chrX	HAVANA	exon	46938793	46938912	0	-	.	gene_id "ENSMUSG00000031099.17"; transcript_id "ENSMUST00000088973.11"; gene_type "protein_coding"; gene_name "Smarca1"; transcript_type "protein_coding"; transcript_name "Smarca1-202"; exon_number 16; exon_id "ENSMUSE00000322571.2"; level 2; protein_id "ENSMUSP00000086366.5"; transcript_support_level "1"; mgi_id "MGI:1935127"; tag "alternative_3_UTR"; tag "basic"; tag "appris_alternative_2"; tag "CCDS"; ccdsid "CCDS30104.1"; havana_gene "OTTMUSG00000017431.1"; havana_transcript "OTTMUST00000042330.1";
chrX	HAVANA	CDS	46938793	46938912	0	-	0	gene_id "ENSMUSG00000031099.17"; transcript_id "ENSMUST00000088973.11"; gene_type "protein_coding"; gene_name "Smarca1"; transcript_type "protein_coding"; transcript_name "Smarca1-202"; exon_number 16; exon_id "ENSMUSE00000322571.2"; level 2; protein_id "ENSMUSP00000086366.5"; transcript_support_level "1"; mgi_id "MGI:1935127"; tag "alternative_3_UTR"; tag "basic"; tag "appris_alternative_2"; tag "CCDS"; ccdsid "CCDS30104.1"; havana_gene "OTTMUSG00000017431.1"; havana_transcript "OTTMUST00000042330.1";
chrX	HAVANA	exon	46938793	46938912	0	-	.	gene_id "ENSMUSG00000031099.17"; transcript_id "ENSMUST00000153548.9"; gene_type "protein_coding"; gene_name "Smarca1"; transcript_type "protein_coding"; transcript_name "Smarca1-206"; exon_number 17; exon_id "ENSMUSE00000322571.2"; level 2; protein_id "ENSMUSP00000114296.3"; transcript_support_level "5"; mgi_id "MGI:1935127"; tag "not_organism_supported"; tag "mRNA_end_NF"; tag "cds_end_NF"; havana_gene "OTTMUSG00000017431.1"; havana_transcript "OTTMUST00000042327.1";
chrX	HAVANA	CDS	46938793	46938912	0	-	0	gene_id "ENSMUSG00000031099.17"; transcript_id "ENSMUST00000153548.9"; gene_type "protein_coding"; gene_name "Smarca1"; transcript_type "protein_coding"; transcript_name "Smarca1-206"; exon_number 17; exon_id "ENSMUSE00000322571.2"; level 2; protein_id "ENSMUSP00000114296.3"; transcript_support_level "5"; mgi_id "MGI:1935127"; tag "not_organism_supported"; tag "mRNA_end_NF"; tag "cds_end_NF"; havana_gene "OTTMUSG00000017431.1"; havana_transcript "OTTMUST00000042327.1";
chrX	ENSEMBL_gcm37	exon	46938793	46938912	0.469454334030989	-	.	gene_id "ENSMUSG00000031099.17"; transcript_id "ENSMUSG00000031099.17_tx_5"; exon_id "chrX_46938793_46938912_-"; exonnum "16"; txlen "4011";
chrX	ENSEMBL_gcm37	exon	46938793	46938912	0.469454334030989	-	.	gene_id "ENSMUSG00000031099.17"; transcript_id "ENSMUSG00000031099.17_tx_6"; exon_id "chrX_46938793_46938912_-"; exonnum "16"; txlen "4026";
chrX	HAVANA	exon	46940522	46940670	0	-	.	gene_id "ENSMUSG00000031099.17"; transcript_id "ENSMUST00000077569.11"; gene_type "protein_coding"; gene_name "Smarca1"; transcript_type "protein_coding"; transcript_name "Smarca1-201"; exon_number 15; exon_id "ENSMUSE00000322575.2"; level 2; protein_id "ENSMUSP00000076769.5"; transcript_support_level "1"; mgi_id "MGI:1935127"; tag "alternative_3_UTR"; tag "basic"; tag "appris_alternative_2"; tag "CCDS"; ccdsid "CCDS30104.1"; havana_gene "OTTMUSG00000017431.1"; havana_transcript "OTTMUST00000042269.1";
chrX	HAVANA	CDS	46940522	46940670	0	-	2	gene_id "ENSMUSG00000031099.17"; transcript_id "ENSMUST00000077569.11"; gene_type "protein_coding"; gene_name "Smarca1"; transcript_type "protein_coding"; transcript_name "Smarca1-201"; exon_number 15; exon_id "ENSMUSE00000322575.2"; level 2; protein_id "ENSMUSP00000076769.5"; transcript_support_level "1"; mgi_id "MGI:1935127"; tag "alternative_3_UTR"; tag "basic"; tag "appris_alternative_2"; tag "CCDS"; ccdsid "CCDS30104.1"; havana_gene "OTTMUSG00000017431.1"; havana_transcript "OTTMUST00000042269.1";
chrX	HAVANA	exon	46940522	46940670	0	-	.	gene_id "ENSMUSG00000031099.17"; transcript_id "ENSMUST00000101616.9"; gene_type "protein_coding"; gene_name "Smarca1"; transcript_type "protein_coding"; transcript_name "Smarca1-203"; exon_number 15; exon_id "ENSMUSE00000322575.2"; level 2; protein_id "ENSMUSP00000099138.3"; transcript_support_level "1"; mgi_id "MGI:1935127"; tag "basic"; tag "Ensembl_canonical"; tag "GENCODE_Primary"; tag "appris_principal_4"; tag "CCDS"; ccdsid "CCDS72374.1"; havana_gene "OTTMUSG00000017431.1"; havana_transcript "OTTMUST00000042325.1";
chrX	HAVANA	CDS	46940522	46940670	0	-	2	gene_id "ENSMUSG00000031099.17"; transcript_id "ENSMUST00000101616.9"; gene_type "protein_coding"; gene_name "Smarca1"; transcript_type "protein_coding"; transcript_name "Smarca1-203"; exon_number 15; exon_id "ENSMUSE00000322575.2"; level 2; protein_id "ENSMUSP00000099138.3"; transcript_support_level "1"; mgi_id "MGI:1935127"; tag "basic"; tag "Ensembl_canonical"; tag "GENCODE_Primary"; tag "appris_principal_4"; tag "CCDS"; ccdsid "CCDS72374.1"; havana_gene "OTTMUSG00000017431.1"; havana_transcript "OTTMUST00000042325.1";
chrX	HAVANA	exon	46940522	46940670	0	-	.	gene_id "ENSMUSG00000031099.17"; transcript_id "ENSMUST00000088973.11"; gene_type "protein_coding"; gene_name "Smarca1"; transcript_type "protein_coding"; transcript_name "Smarca1-202"; exon_number 15; exon_id "ENSMUSE00000322575.2"; level 2; protein_id "ENSMUSP00000086366.5"; transcript_support_level "1"; mgi_id "MGI:1935127"; tag "alternative_3_UTR"; tag "basic"; tag "appris_alternative_2"; tag "CCDS"; ccdsid "CCDS30104.1"; havana_gene "OTTMUSG00000017431.1"; havana_transcript "OTTMUST00000042330.1";
chrX	HAVANA	CDS	46940522	46940670	0	-	2	gene_id "ENSMUSG00000031099.17"; transcript_id "ENSMUST00000088973.11"; gene_type "protein_coding"; gene_name "Smarca1"; transcript_type "protein_coding"; transcript_name "Smarca1-202"; exon_number 15; exon_id "ENSMUSE00000322575.2"; level 2; protein_id "ENSMUSP00000086366.5"; transcript_support_level "1"; mgi_id "MGI:1935127"; tag "alternative_3_UTR"; tag "basic"; tag "appris_alternative_2"; tag "CCDS"; ccdsid "CCDS30104.1"; havana_gene "OTTMUSG00000017431.1"; havana_transcript "OTTMUST00000042330.1";
chrX	HAVANA	exon	46940522	46940670	0	-	.	gene_id "ENSMUSG00000031099.17"; transcript_id "ENSMUST00000153548.9"; gene_type "protein_coding"; gene_name "Smarca1"; transcript_type "protein_coding"; transcript_name "Smarca1-206"; exon_number 16; exon_id "ENSMUSE00000322575.2"; level 2; protein_id "ENSMUSP00000114296.3"; transcript_support_level "5"; mgi_id "MGI:1935127"; tag "not_organism_supported"; tag "mRNA_end_NF"; tag "cds_end_NF"; havana_gene "OTTMUSG00000017431.1"; havana_transcript "OTTMUST00000042327.1";
chrX	HAVANA	CDS	46940522	46940670	0	-	2	gene_id "ENSMUSG00000031099.17"; transcript_id "ENSMUST00000153548.9"; gene_type "protein_coding"; gene_name "Smarca1"; transcript_type "protein_coding"; transcript_name "Smarca1-206"; exon_number 16; exon_id "ENSMUSE00000322575.2"; level 2; protein_id "ENSMUSP00000114296.3"; transcript_support_level "5"; mgi_id "MGI:1935127"; tag "not_organism_supported"; tag "mRNA_end_NF"; tag "cds_end_NF"; havana_gene "OTTMUSG00000017431.1"; havana_transcript "OTTMUST00000042327.1";
chrX	ENSEMBL_gcm37	exon	46940522	46940670	0.469454334030989	-	.	gene_id "ENSMUSG00000031099.17"; transcript_id "ENSMUSG00000031099.17_tx_5"; exon_id "chrX_46940522_46940670_-"; exonnum "15"; txlen "4011";
chrX	ENSEMBL_gcm37	exon	46940522	46940670	0.469454334030989	-	.	gene_id "ENSMUSG00000031099.17"; transcript_id "ENSMUSG00000031099.17_tx_6"; exon_id "chrX_46940522_46940670_-"; exonnum "15"; txlen "4026";
chrX	HAVANA	exon	46941472	46941604	0	-	.	gene_id "ENSMUSG00000031099.17"; transcript_id "ENSMUST00000077569.11"; gene_type "protein_coding"; gene_name "Smarca1"; transcript_type "protein_coding"; transcript_name "Smarca1-201"; exon_number 14; exon_id "ENSMUSE00000322580.2"; level 2; protein_id "ENSMUSP00000076769.5"; transcript_support_level "1"; mgi_id "MGI:1935127"; tag "alternative_3_UTR"; tag "basic"; tag "appris_alternative_2"; tag "CCDS"; ccdsid "CCDS30104.1"; havana_gene "OTTMUSG00000017431.1"; havana_transcript "OTTMUST00000042269.1";
chrX	HAVANA	CDS	46941472	46941604	0	-	0	gene_id "ENSMUSG00000031099.17"; transcript_id "ENSMUST00000077569.11"; gene_type "protein_coding"; gene_name "Smarca1"; transcript_type "protein_coding"; transcript_name "Smarca1-201"; exon_number 14; exon_id "ENSMUSE00000322580.2"; level 2; protein_id "ENSMUSP00000076769.5"; transcript_support_level "1"; mgi_id "MGI:1935127"; tag "alternative_3_UTR"; tag "basic"; tag "appris_alternative_2"; tag "CCDS"; ccdsid "CCDS30104.1"; havana_gene "OTTMUSG00000017431.1"; havana_transcript "OTTMUST00000042269.1";
chrX	HAVANA	exon	46941472	46941604	0	-	.	gene_id "ENSMUSG00000031099.17"; transcript_id "ENSMUST00000101616.9"; gene_type "protein_coding"; gene_name "Smarca1"; transcript_type "protein_coding"; transcript_name "Smarca1-203"; exon_number 14; exon_id "ENSMUSE00000322580.2"; level 2; protein_id "ENSMUSP00000099138.3"; transcript_support_level "1"; mgi_id "MGI:1935127"; tag "basic"; tag "Ensembl_canonical"; tag "GENCODE_Primary"; tag "appris_principal_4"; tag "CCDS"; ccdsid "CCDS72374.1"; havana_gene "OTTMUSG00000017431.1"; havana_transcript "OTTMUST00000042325.1";
chrX	HAVANA	CDS	46941472	46941604	0	-	0	gene_id "ENSMUSG00000031099.17"; transcript_id "ENSMUST00000101616.9"; gene_type "protein_coding"; gene_name "Smarca1"; transcript_type "protein_coding"; transcript_name "Smarca1-203"; exon_number 14; exon_id "ENSMUSE00000322580.2"; level 2; protein_id "ENSMUSP00000099138.3"; transcript_support_level "1"; mgi_id "MGI:1935127"; tag "basic"; tag "Ensembl_canonical"; tag "GENCODE_Primary"; tag "appris_principal_4"; tag "CCDS"; ccdsid "CCDS72374.1"; havana_gene "OTTMUSG00000017431.1"; havana_transcript "OTTMUST00000042325.1";
chrX	HAVANA	exon	46941472	46941604	0	-	.	gene_id "ENSMUSG00000031099.17"; transcript_id "ENSMUST00000088973.11"; gene_type "protein_coding"; gene_name "Smarca1"; transcript_type "protein_coding"; transcript_name "Smarca1-202"; exon_number 14; exon_id "ENSMUSE00000322580.2"; level 2; protein_id "ENSMUSP00000086366.5"; transcript_support_level "1"; mgi_id "MGI:1935127"; tag "alternative_3_UTR"; tag "basic"; tag "appris_alternative_2"; tag "CCDS"; ccdsid "CCDS30104.1"; havana_gene "OTTMUSG00000017431.1"; havana_transcript "OTTMUST00000042330.1";
chrX	HAVANA	CDS	46941472	46941604	0	-	0	gene_id "ENSMUSG00000031099.17"; transcript_id "ENSMUST00000088973.11"; gene_type "protein_coding"; gene_name "Smarca1"; transcript_type "protein_coding"; transcript_name "Smarca1-202"; exon_number 14; exon_id "ENSMUSE00000322580.2"; level 2; protein_id "ENSMUSP00000086366.5"; transcript_support_level "1"; mgi_id "MGI:1935127"; tag "alternative_3_UTR"; tag "basic"; tag "appris_alternative_2"; tag "CCDS"; ccdsid "CCDS30104.1"; havana_gene "OTTMUSG00000017431.1"; havana_transcript "OTTMUST00000042330.1";
chrX	HAVANA	exon	46941472	46941604	0	-	.	gene_id "ENSMUSG00000031099.17"; transcript_id "ENSMUST00000153548.9"; gene_type "protein_coding"; gene_name "Smarca1"; transcript_type "protein_coding"; transcript_name "Smarca1-206"; exon_number 15; exon_id "ENSMUSE00000322580.2"; level 2; protein_id "ENSMUSP00000114296.3"; transcript_support_level "5"; mgi_id "MGI:1935127"; tag "not_organism_supported"; tag "mRNA_end_NF"; tag "cds_end_NF"; havana_gene "OTTMUSG00000017431.1"; havana_transcript "OTTMUST00000042327.1";
chrX	HAVANA	CDS	46941472	46941604	0	-	0	gene_id "ENSMUSG00000031099.17"; transcript_id "ENSMUST00000153548.9"; gene_type "protein_coding"; gene_name "Smarca1"; transcript_type "protein_coding"; transcript_name "Smarca1-206"; exon_number 15; exon_id "ENSMUSE00000322580.2"; level 2; protein_id "ENSMUSP00000114296.3"; transcript_support_level "5"; mgi_id "MGI:1935127"; tag "not_organism_supported"; tag "mRNA_end_NF"; tag "cds_end_NF"; havana_gene "OTTMUSG00000017431.1"; havana_transcript "OTTMUST00000042327.1";
chrX	ENSEMBL_gcm37	exon	46941472	46941604	0.469454334030989	-	.	gene_id "ENSMUSG00000031099.17"; transcript_id "ENSMUSG00000031099.17_tx_5"; exon_id "chrX_46941472_46941604_-"; exonnum "14"; txlen "4011";
chrX	ENSEMBL_gcm37	exon	46941472	46941604	0.469454334030989	-	.	gene_id "ENSMUSG00000031099.17"; transcript_id "ENSMUSG00000031099.17_tx_6"; exon_id "chrX_46941472_46941604_-"; exonnum "14"; txlen "4026";
chrX	HAVANA	exon	46943443	46943595	0	-	.	gene_id "ENSMUSG00000031099.17"; transcript_id "ENSMUST00000077569.11"; gene_type "protein_coding"; gene_name "Smarca1"; transcript_type "protein_coding"; transcript_name "Smarca1-201"; exon_number 13; exon_id "ENSMUSE00000322586.2"; level 2; protein_id "ENSMUSP00000076769.5"; transcript_support_level "1"; mgi_id "MGI:1935127"; tag "alternative_3_UTR"; tag "basic"; tag "appris_alternative_2"; tag "CCDS"; ccdsid "CCDS30104.1"; havana_gene "OTTMUSG00000017431.1"; havana_transcript "OTTMUST00000042269.1";
chrX	HAVANA	CDS	46943443	46943595	0	-	0	gene_id "ENSMUSG00000031099.17"; transcript_id "ENSMUST00000077569.11"; gene_type "protein_coding"; gene_name "Smarca1"; transcript_type "protein_coding"; transcript_name "Smarca1-201"; exon_number 13; exon_id "ENSMUSE00000322586.2"; level 2; protein_id "ENSMUSP00000076769.5"; transcript_support_level "1"; mgi_id "MGI:1935127"; tag "alternative_3_UTR"; tag "basic"; tag "appris_alternative_2"; tag "CCDS"; ccdsid "CCDS30104.1"; havana_gene "OTTMUSG00000017431.1"; havana_transcript "OTTMUST00000042269.1";
chrX	HAVANA	exon	46943443	46943595	0	-	.	gene_id "ENSMUSG00000031099.17"; transcript_id "ENSMUST00000101616.9"; gene_type "protein_coding"; gene_name "Smarca1"; transcript_type "protein_coding"; transcript_name "Smarca1-203"; exon_number 13; exon_id "ENSMUSE00000322586.2"; level 2; protein_id "ENSMUSP00000099138.3"; transcript_support_level "1"; mgi_id "MGI:1935127"; tag "basic"; tag "Ensembl_canonical"; tag "GENCODE_Primary"; tag "appris_principal_4"; tag "CCDS"; ccdsid "CCDS72374.1"; havana_gene "OTTMUSG00000017431.1"; havana_transcript "OTTMUST00000042325.1";
chrX	HAVANA	CDS	46943443	46943595	0	-	0	gene_id "ENSMUSG00000031099.17"; transcript_id "ENSMUST00000101616.9"; gene_type "protein_coding"; gene_name "Smarca1"; transcript_type "protein_coding"; transcript_name "Smarca1-203"; exon_number 13; exon_id "ENSMUSE00000322586.2"; level 2; protein_id "ENSMUSP00000099138.3"; transcript_support_level "1"; mgi_id "MGI:1935127"; tag "basic"; tag "Ensembl_canonical"; tag "GENCODE_Primary"; tag "appris_principal_4"; tag "CCDS"; ccdsid "CCDS72374.1"; havana_gene "OTTMUSG00000017431.1"; havana_transcript "OTTMUST00000042325.1";
chrX	HAVANA	exon	46943443	46943595	0	-	.	gene_id "ENSMUSG00000031099.17"; transcript_id "ENSMUST00000088973.11"; gene_type "protein_coding"; gene_name "Smarca1"; transcript_type "protein_coding"; transcript_name "Smarca1-202"; exon_number 13; exon_id "ENSMUSE00000322586.2"; level 2; protein_id "ENSMUSP00000086366.5"; transcript_support_level "1"; mgi_id "MGI:1935127"; tag "alternative_3_UTR"; tag "basic"; tag "appris_alternative_2"; tag "CCDS"; ccdsid "CCDS30104.1"; havana_gene "OTTMUSG00000017431.1"; havana_transcript "OTTMUST00000042330.1";
chrX	HAVANA	CDS	46943443	46943595	0	-	0	gene_id "ENSMUSG00000031099.17"; transcript_id "ENSMUST00000088973.11"; gene_type "protein_coding"; gene_name "Smarca1"; transcript_type "protein_coding"; transcript_name "Smarca1-202"; exon_number 13; exon_id "ENSMUSE00000322586.2"; level 2; protein_id "ENSMUSP00000086366.5"; transcript_support_level "1"; mgi_id "MGI:1935127"; tag "alternative_3_UTR"; tag "basic"; tag "appris_alternative_2"; tag "CCDS"; ccdsid "CCDS30104.1"; havana_gene "OTTMUSG00000017431.1"; havana_transcript "OTTMUST00000042330.1";
chrX	HAVANA	exon	46943443	46943595	0	-	.	gene_id "ENSMUSG00000031099.17"; transcript_id "ENSMUST00000153548.9"; gene_type "protein_coding"; gene_name "Smarca1"; transcript_type "protein_coding"; transcript_name "Smarca1-206"; exon_number 14; exon_id "ENSMUSE00000322586.2"; level 2; protein_id "ENSMUSP00000114296.3"; transcript_support_level "5"; mgi_id "MGI:1935127"; tag "not_organism_supported"; tag "mRNA_end_NF"; tag "cds_end_NF"; havana_gene "OTTMUSG00000017431.1"; havana_transcript "OTTMUST00000042327.1";
chrX	HAVANA	CDS	46943443	46943595	0	-	0	gene_id "ENSMUSG00000031099.17"; transcript_id "ENSMUST00000153548.9"; gene_type "protein_coding"; gene_name "Smarca1"; transcript_type "protein_coding"; transcript_name "Smarca1-206"; exon_number 14; exon_id "ENSMUSE00000322586.2"; level 2; protein_id "ENSMUSP00000114296.3"; transcript_support_level "5"; mgi_id "MGI:1935127"; tag "not_organism_supported"; tag "mRNA_end_NF"; tag "cds_end_NF"; havana_gene "OTTMUSG00000017431.1"; havana_transcript "OTTMUST00000042327.1";
chrX	ENSEMBL_gcm37	exon	46943443	46943595	0.469454334030989	-	.	gene_id "ENSMUSG00000031099.17"; transcript_id "ENSMUSG00000031099.17_tx_5"; exon_id "chrX_46943443_46943595_-"; exonnum "13"; txlen "4011";
chrX	ENSEMBL_gcm37	exon	46943443	46943595	0.469454334030989	-	.	gene_id "ENSMUSG00000031099.17"; transcript_id "ENSMUSG00000031099.17_tx_6"; exon_id "chrX_46943443_46943595_-"; exonnum "13"; txlen "4026";
chrX	HAVANA	exon	46944455	46944490	0	-	.	gene_id "ENSMUSG00000031099.17"; transcript_id "ENSMUST00000153548.9"; gene_type "protein_coding"; gene_name "Smarca1"; transcript_type "protein_coding"; transcript_name "Smarca1-206"; exon_number 13; exon_id "ENSMUSE00000701517.2"; level 2; protein_id "ENSMUSP00000114296.3"; transcript_support_level "5"; mgi_id "MGI:1935127"; tag "not_organism_supported"; tag "mRNA_end_NF"; tag "cds_end_NF"; havana_gene "OTTMUSG00000017431.1"; havana_transcript "OTTMUST00000042327.1";
chrX	HAVANA	CDS	46944455	46944490	0	-	0	gene_id "ENSMUSG00000031099.17"; transcript_id "ENSMUST00000153548.9"; gene_type "protein_coding"; gene_name "Smarca1"; transcript_type "protein_coding"; transcript_name "Smarca1-206"; exon_number 13; exon_id "ENSMUSE00000701517.2"; level 2; protein_id "ENSMUSP00000114296.3"; transcript_support_level "5"; mgi_id "MGI:1935127"; tag "not_organism_supported"; tag "mRNA_end_NF"; tag "cds_end_NF"; havana_gene "OTTMUSG00000017431.1"; havana_transcript "OTTMUST00000042327.1";
chrX	HAVANA	exon	46947133	46947254	0	-	.	gene_id "ENSMUSG00000031099.17"; transcript_id "ENSMUST00000077569.11"; gene_type "protein_coding"; gene_name "Smarca1"; transcript_type "protein_coding"; transcript_name "Smarca1-201"; exon_number 12; exon_id "ENSMUSE00000322594.2"; level 2; protein_id "ENSMUSP00000076769.5"; transcript_support_level "1"; mgi_id "MGI:1935127"; tag "alternative_3_UTR"; tag "basic"; tag "appris_alternative_2"; tag "CCDS"; ccdsid "CCDS30104.1"; havana_gene "OTTMUSG00000017431.1"; havana_transcript "OTTMUST00000042269.1";
chrX	HAVANA	CDS	46947133	46947254	0	-	2	gene_id "ENSMUSG00000031099.17"; transcript_id "ENSMUST00000077569.11"; gene_type "protein_coding"; gene_name "Smarca1"; transcript_type "protein_coding"; transcript_name "Smarca1-201"; exon_number 12; exon_id "ENSMUSE00000322594.2"; level 2; protein_id "ENSMUSP00000076769.5"; transcript_support_level "1"; mgi_id "MGI:1935127"; tag "alternative_3_UTR"; tag "basic"; tag "appris_alternative_2"; tag "CCDS"; ccdsid "CCDS30104.1"; havana_gene "OTTMUSG00000017431.1"; havana_transcript "OTTMUST00000042269.1";
chrX	HAVANA	exon	46947133	46947254	0	-	.	gene_id "ENSMUSG00000031099.17"; transcript_id "ENSMUST00000101616.9"; gene_type "protein_coding"; gene_name "Smarca1"; transcript_type "protein_coding"; transcript_name "Smarca1-203"; exon_number 12; exon_id "ENSMUSE00000322594.2"; level 2; protein_id "ENSMUSP00000099138.3"; transcript_support_level "1"; mgi_id "MGI:1935127"; tag "basic"; tag "Ensembl_canonical"; tag "GENCODE_Primary"; tag "appris_principal_4"; tag "CCDS"; ccdsid "CCDS72374.1"; havana_gene "OTTMUSG00000017431.1"; havana_transcript "OTTMUST00000042325.1";
chrX	HAVANA	CDS	46947133	46947254	0	-	2	gene_id "ENSMUSG00000031099.17"; transcript_id "ENSMUST00000101616.9"; gene_type "protein_coding"; gene_name "Smarca1"; transcript_type "protein_coding"; transcript_name "Smarca1-203"; exon_number 12; exon_id "ENSMUSE00000322594.2"; level 2; protein_id "ENSMUSP00000099138.3"; transcript_support_level "1"; mgi_id "MGI:1935127"; tag "basic"; tag "Ensembl_canonical"; tag "GENCODE_Primary"; tag "appris_principal_4"; tag "CCDS"; ccdsid "CCDS72374.1"; havana_gene "OTTMUSG00000017431.1"; havana_transcript "OTTMUST00000042325.1";
chrX	HAVANA	exon	46947133	46947254	0	-	.	gene_id "ENSMUSG00000031099.17"; transcript_id "ENSMUST00000088973.11"; gene_type "protein_coding"; gene_name "Smarca1"; transcript_type "protein_coding"; transcript_name "Smarca1-202"; exon_number 12; exon_id "ENSMUSE00000322594.2"; level 2; protein_id "ENSMUSP00000086366.5"; transcript_support_level "1"; mgi_id "MGI:1935127"; tag "alternative_3_UTR"; tag "basic"; tag "appris_alternative_2"; tag "CCDS"; ccdsid "CCDS30104.1"; havana_gene "OTTMUSG00000017431.1"; havana_transcript "OTTMUST00000042330.1";
chrX	HAVANA	CDS	46947133	46947254	0	-	2	gene_id "ENSMUSG00000031099.17"; transcript_id "ENSMUST00000088973.11"; gene_type "protein_coding"; gene_name "Smarca1"; transcript_type "protein_coding"; transcript_name "Smarca1-202"; exon_number 12; exon_id "ENSMUSE00000322594.2"; level 2; protein_id "ENSMUSP00000086366.5"; transcript_support_level "1"; mgi_id "MGI:1935127"; tag "alternative_3_UTR"; tag "basic"; tag "appris_alternative_2"; tag "CCDS"; ccdsid "CCDS30104.1"; havana_gene "OTTMUSG00000017431.1"; havana_transcript "OTTMUST00000042330.1";
chrX	HAVANA	exon	46947133	46947254	0	-	.	gene_id "ENSMUSG00000031099.17"; transcript_id "ENSMUST00000153548.9"; gene_type "protein_coding"; gene_name "Smarca1"; transcript_type "protein_coding"; transcript_name "Smarca1-206"; exon_number 12; exon_id "ENSMUSE00000322594.2"; level 2; protein_id "ENSMUSP00000114296.3"; transcript_support_level "5"; mgi_id "MGI:1935127"; tag "not_organism_supported"; tag "mRNA_end_NF"; tag "cds_end_NF"; havana_gene "OTTMUSG00000017431.1"; havana_transcript "OTTMUST00000042327.1";
chrX	HAVANA	CDS	46947133	46947254	0	-	2	gene_id "ENSMUSG00000031099.17"; transcript_id "ENSMUST00000153548.9"; gene_type "protein_coding"; gene_name "Smarca1"; transcript_type "protein_coding"; transcript_name "Smarca1-206"; exon_number 12; exon_id "ENSMUSE00000322594.2"; level 2; protein_id "ENSMUSP00000114296.3"; transcript_support_level "5"; mgi_id "MGI:1935127"; tag "not_organism_supported"; tag "mRNA_end_NF"; tag "cds_end_NF"; havana_gene "OTTMUSG00000017431.1"; havana_transcript "OTTMUST00000042327.1";
chrX	ENSEMBL_gcm37	exon	46947133	46947254	0.469454334030989	-	.	gene_id "ENSMUSG00000031099.17"; transcript_id "ENSMUSG00000031099.17_tx_5"; exon_id "chrX_46947133_46947254_-"; exonnum "12"; txlen "4011";
chrX	ENSEMBL_gcm37	exon	46947133	46947254	0.469454334030989	-	.	gene_id "ENSMUSG00000031099.17"; transcript_id "ENSMUSG00000031099.17_tx_6"; exon_id "chrX_46947133_46947254_-"; exonnum "12"; txlen "4026";
chrX	HAVANA	exon	46949298	46949524	0	-	.	gene_id "ENSMUSG00000031099.17"; transcript_id "ENSMUST00000077569.11"; gene_type "protein_coding"; gene_name "Smarca1"; transcript_type "protein_coding"; transcript_name "Smarca1-201"; exon_number 11; exon_id "ENSMUSE00000555575.2"; level 2; protein_id "ENSMUSP00000076769.5"; transcript_support_level "1"; mgi_id "MGI:1935127"; tag "alternative_3_UTR"; tag "basic"; tag "appris_alternative_2"; tag "CCDS"; ccdsid "CCDS30104.1"; havana_gene "OTTMUSG00000017431.1"; havana_transcript "OTTMUST00000042269.1";
chrX	HAVANA	CDS	46949298	46949524	0	-	1	gene_id "ENSMUSG00000031099.17"; transcript_id "ENSMUST00000077569.11"; gene_type "protein_coding"; gene_name "Smarca1"; transcript_type "protein_coding"; transcript_name "Smarca1-201"; exon_number 11; exon_id "ENSMUSE00000555575.2"; level 2; protein_id "ENSMUSP00000076769.5"; transcript_support_level "1"; mgi_id "MGI:1935127"; tag "alternative_3_UTR"; tag "basic"; tag "appris_alternative_2"; tag "CCDS"; ccdsid "CCDS30104.1"; havana_gene "OTTMUSG00000017431.1"; havana_transcript "OTTMUST00000042269.1";
chrX	HAVANA	exon	46949298	46949524	0	-	.	gene_id "ENSMUSG00000031099.17"; transcript_id "ENSMUST00000101616.9"; gene_type "protein_coding"; gene_name "Smarca1"; transcript_type "protein_coding"; transcript_name "Smarca1-203"; exon_number 11; exon_id "ENSMUSE00000555575.2"; level 2; protein_id "ENSMUSP00000099138.3"; transcript_support_level "1"; mgi_id "MGI:1935127"; tag "basic"; tag "Ensembl_canonical"; tag "GENCODE_Primary"; tag "appris_principal_4"; tag "CCDS"; ccdsid "CCDS72374.1"; havana_gene "OTTMUSG00000017431.1"; havana_transcript "OTTMUST00000042325.1";
chrX	HAVANA	CDS	46949298	46949524	0	-	1	gene_id "ENSMUSG00000031099.17"; transcript_id "ENSMUST00000101616.9"; gene_type "protein_coding"; gene_name "Smarca1"; transcript_type "protein_coding"; transcript_name "Smarca1-203"; exon_number 11; exon_id "ENSMUSE00000555575.2"; level 2; protein_id "ENSMUSP00000099138.3"; transcript_support_level "1"; mgi_id "MGI:1935127"; tag "basic"; tag "Ensembl_canonical"; tag "GENCODE_Primary"; tag "appris_principal_4"; tag "CCDS"; ccdsid "CCDS72374.1"; havana_gene "OTTMUSG00000017431.1"; havana_transcript "OTTMUST00000042325.1";
chrX	HAVANA	exon	46949298	46949524	0	-	.	gene_id "ENSMUSG00000031099.17"; transcript_id "ENSMUST00000088973.11"; gene_type "protein_coding"; gene_name "Smarca1"; transcript_type "protein_coding"; transcript_name "Smarca1-202"; exon_number 11; exon_id "ENSMUSE00000555575.2"; level 2; protein_id "ENSMUSP00000086366.5"; transcript_support_level "1"; mgi_id "MGI:1935127"; tag "alternative_3_UTR"; tag "basic"; tag "appris_alternative_2"; tag "CCDS"; ccdsid "CCDS30104.1"; havana_gene "OTTMUSG00000017431.1"; havana_transcript "OTTMUST00000042330.1";
chrX	HAVANA	CDS	46949298	46949524	0	-	1	gene_id "ENSMUSG00000031099.17"; transcript_id "ENSMUST00000088973.11"; gene_type "protein_coding"; gene_name "Smarca1"; transcript_type "protein_coding"; transcript_name "Smarca1-202"; exon_number 11; exon_id "ENSMUSE00000555575.2"; level 2; protein_id "ENSMUSP00000086366.5"; transcript_support_level "1"; mgi_id "MGI:1935127"; tag "alternative_3_UTR"; tag "basic"; tag "appris_alternative_2"; tag "CCDS"; ccdsid "CCDS30104.1"; havana_gene "OTTMUSG00000017431.1"; havana_transcript "OTTMUST00000042330.1";
chrX	HAVANA	exon	46949298	46949524	0	-	.	gene_id "ENSMUSG00000031099.17"; transcript_id "ENSMUST00000153548.9"; gene_type "protein_coding"; gene_name "Smarca1"; transcript_type "protein_coding"; transcript_name "Smarca1-206"; exon_number 11; exon_id "ENSMUSE00000555575.2"; level 2; protein_id "ENSMUSP00000114296.3"; transcript_support_level "5"; mgi_id "MGI:1935127"; tag "not_organism_supported"; tag "mRNA_end_NF"; tag "cds_end_NF"; havana_gene "OTTMUSG00000017431.1"; havana_transcript "OTTMUST00000042327.1";
chrX	HAVANA	CDS	46949298	46949524	0	-	1	gene_id "ENSMUSG00000031099.17"; transcript_id "ENSMUST00000153548.9"; gene_type "protein_coding"; gene_name "Smarca1"; transcript_type "protein_coding"; transcript_name "Smarca1-206"; exon_number 11; exon_id "ENSMUSE00000555575.2"; level 2; protein_id "ENSMUSP00000114296.3"; transcript_support_level "5"; mgi_id "MGI:1935127"; tag "not_organism_supported"; tag "mRNA_end_NF"; tag "cds_end_NF"; havana_gene "OTTMUSG00000017431.1"; havana_transcript "OTTMUST00000042327.1";
chrX	ENSEMBL_gcm37	exon	46949298	46949524	0.469454334030989	-	.	gene_id "ENSMUSG00000031099.17"; transcript_id "ENSMUSG00000031099.17_tx_5"; exon_id "chrX_46949298_46949524_-"; exonnum "11"; txlen "4011";
chrX	ENSEMBL_gcm37	exon	46949298	46949524	0.469454334030989	-	.	gene_id "ENSMUSG00000031099.17"; transcript_id "ENSMUSG00000031099.17_tx_6"; exon_id "chrX_46949298_46949524_-"; exonnum "11"; txlen "4026";
chrX	HAVANA	exon	46950156	46950265	0	-	.	gene_id "ENSMUSG00000031099.17"; transcript_id "ENSMUST00000077569.11"; gene_type "protein_coding"; gene_name "Smarca1"; transcript_type "protein_coding"; transcript_name "Smarca1-201"; exon_number 10; exon_id "ENSMUSE00000322606.2"; level 2; protein_id "ENSMUSP00000076769.5"; transcript_support_level "1"; mgi_id "MGI:1935127"; tag "alternative_3_UTR"; tag "basic"; tag "appris_alternative_2"; tag "CCDS"; ccdsid "CCDS30104.1"; havana_gene "OTTMUSG00000017431.1"; havana_transcript "OTTMUST00000042269.1";
chrX	HAVANA	CDS	46950156	46950265	0	-	0	gene_id "ENSMUSG00000031099.17"; transcript_id "ENSMUST00000077569.11"; gene_type "protein_coding"; gene_name "Smarca1"; transcript_type "protein_coding"; transcript_name "Smarca1-201"; exon_number 10; exon_id "ENSMUSE00000322606.2"; level 2; protein_id "ENSMUSP00000076769.5"; transcript_support_level "1"; mgi_id "MGI:1935127"; tag "alternative_3_UTR"; tag "basic"; tag "appris_alternative_2"; tag "CCDS"; ccdsid "CCDS30104.1"; havana_gene "OTTMUSG00000017431.1"; havana_transcript "OTTMUST00000042269.1";
chrX	HAVANA	exon	46950156	46950265	0	-	.	gene_id "ENSMUSG00000031099.17"; transcript_id "ENSMUST00000101616.9"; gene_type "protein_coding"; gene_name "Smarca1"; transcript_type "protein_coding"; transcript_name "Smarca1-203"; exon_number 10; exon_id "ENSMUSE00000322606.2"; level 2; protein_id "ENSMUSP00000099138.3"; transcript_support_level "1"; mgi_id "MGI:1935127"; tag "basic"; tag "Ensembl_canonical"; tag "GENCODE_Primary"; tag "appris_principal_4"; tag "CCDS"; ccdsid "CCDS72374.1"; havana_gene "OTTMUSG00000017431.1"; havana_transcript "OTTMUST00000042325.1";
chrX	HAVANA	CDS	46950156	46950265	0	-	0	gene_id "ENSMUSG00000031099.17"; transcript_id "ENSMUST00000101616.9"; gene_type "protein_coding"; gene_name "Smarca1"; transcript_type "protein_coding"; transcript_name "Smarca1-203"; exon_number 10; exon_id "ENSMUSE00000322606.2"; level 2; protein_id "ENSMUSP00000099138.3"; transcript_support_level "1"; mgi_id "MGI:1935127"; tag "basic"; tag "Ensembl_canonical"; tag "GENCODE_Primary"; tag "appris_principal_4"; tag "CCDS"; ccdsid "CCDS72374.1"; havana_gene "OTTMUSG00000017431.1"; havana_transcript "OTTMUST00000042325.1";
chrX	HAVANA	exon	46950156	46950265	0	-	.	gene_id "ENSMUSG00000031099.17"; transcript_id "ENSMUST00000088973.11"; gene_type "protein_coding"; gene_name "Smarca1"; transcript_type "protein_coding"; transcript_name "Smarca1-202"; exon_number 10; exon_id "ENSMUSE00000322606.2"; level 2; protein_id "ENSMUSP00000086366.5"; transcript_support_level "1"; mgi_id "MGI:1935127"; tag "alternative_3_UTR"; tag "basic"; tag "appris_alternative_2"; tag "CCDS"; ccdsid "CCDS30104.1"; havana_gene "OTTMUSG00000017431.1"; havana_transcript "OTTMUST00000042330.1";
chrX	HAVANA	CDS	46950156	46950265	0	-	0	gene_id "ENSMUSG00000031099.17"; transcript_id "ENSMUST00000088973.11"; gene_type "protein_coding"; gene_name "Smarca1"; transcript_type "protein_coding"; transcript_name "Smarca1-202"; exon_number 10; exon_id "ENSMUSE00000322606.2"; level 2; protein_id "ENSMUSP00000086366.5"; transcript_support_level "1"; mgi_id "MGI:1935127"; tag "alternative_3_UTR"; tag "basic"; tag "appris_alternative_2"; tag "CCDS"; ccdsid "CCDS30104.1"; havana_gene "OTTMUSG00000017431.1"; havana_transcript "OTTMUST00000042330.1";
chrX	HAVANA	exon	46950156	46950265	0	-	.	gene_id "ENSMUSG00000031099.17"; transcript_id "ENSMUST00000153548.9"; gene_type "protein_coding"; gene_name "Smarca1"; transcript_type "protein_coding"; transcript_name "Smarca1-206"; exon_number 10; exon_id "ENSMUSE00000322606.2"; level 2; protein_id "ENSMUSP00000114296.3"; transcript_support_level "5"; mgi_id "MGI:1935127"; tag "not_organism_supported"; tag "mRNA_end_NF"; tag "cds_end_NF"; havana_gene "OTTMUSG00000017431.1"; havana_transcript "OTTMUST00000042327.1";
chrX	HAVANA	CDS	46950156	46950265	0	-	0	gene_id "ENSMUSG00000031099.17"; transcript_id "ENSMUST00000153548.9"; gene_type "protein_coding"; gene_name "Smarca1"; transcript_type "protein_coding"; transcript_name "Smarca1-206"; exon_number 10; exon_id "ENSMUSE00000322606.2"; level 2; protein_id "ENSMUSP00000114296.3"; transcript_support_level "5"; mgi_id "MGI:1935127"; tag "not_organism_supported"; tag "mRNA_end_NF"; tag "cds_end_NF"; havana_gene "OTTMUSG00000017431.1"; havana_transcript "OTTMUST00000042327.1";
chrX	ENSEMBL_gcm37	exon	46950156	46950265	0.469454334030989	-	.	gene_id "ENSMUSG00000031099.17"; transcript_id "ENSMUSG00000031099.17_tx_5"; exon_id "chrX_46950156_46950265_-"; exonnum "10"; txlen "4011";
chrX	ENSEMBL_gcm37	exon	46950156	46950265	0.469454334030989	-	.	gene_id "ENSMUSG00000031099.17"; transcript_id "ENSMUSG00000031099.17_tx_6"; exon_id "chrX_46950156_46950265_-"; exonnum "10"; txlen "4026";
chrX	HAVANA	exon	46963032	46963100	0	-	.	gene_id "ENSMUSG00000031099.17"; transcript_id "ENSMUST00000077569.11"; gene_type "protein_coding"; gene_name "Smarca1"; transcript_type "protein_coding"; transcript_name "Smarca1-201"; exon_number 9; exon_id "ENSMUSE00000322613.2"; level 2; protein_id "ENSMUSP00000076769.5"; transcript_support_level "1"; mgi_id "MGI:1935127"; tag "alternative_3_UTR"; tag "basic"; tag "appris_alternative_2"; tag "CCDS"; ccdsid "CCDS30104.1"; havana_gene "OTTMUSG00000017431.1"; havana_transcript "OTTMUST00000042269.1";
chrX	HAVANA	CDS	46963032	46963100	0	-	0	gene_id "ENSMUSG00000031099.17"; transcript_id "ENSMUST00000077569.11"; gene_type "protein_coding"; gene_name "Smarca1"; transcript_type "protein_coding"; transcript_name "Smarca1-201"; exon_number 9; exon_id "ENSMUSE00000322613.2"; level 2; protein_id "ENSMUSP00000076769.5"; transcript_support_level "1"; mgi_id "MGI:1935127"; tag "alternative_3_UTR"; tag "basic"; tag "appris_alternative_2"; tag "CCDS"; ccdsid "CCDS30104.1"; havana_gene "OTTMUSG00000017431.1"; havana_transcript "OTTMUST00000042269.1";
chrX	HAVANA	exon	46963032	46963100	0	-	.	gene_id "ENSMUSG00000031099.17"; transcript_id "ENSMUST00000101616.9"; gene_type "protein_coding"; gene_name "Smarca1"; transcript_type "protein_coding"; transcript_name "Smarca1-203"; exon_number 9; exon_id "ENSMUSE00000322613.2"; level 2; protein_id "ENSMUSP00000099138.3"; transcript_support_level "1"; mgi_id "MGI:1935127"; tag "basic"; tag "Ensembl_canonical"; tag "GENCODE_Primary"; tag "appris_principal_4"; tag "CCDS"; ccdsid "CCDS72374.1"; havana_gene "OTTMUSG00000017431.1"; havana_transcript "OTTMUST00000042325.1";
chrX	HAVANA	CDS	46963032	46963100	0	-	0	gene_id "ENSMUSG00000031099.17"; transcript_id "ENSMUST00000101616.9"; gene_type "protein_coding"; gene_name "Smarca1"; transcript_type "protein_coding"; transcript_name "Smarca1-203"; exon_number 9; exon_id "ENSMUSE00000322613.2"; level 2; protein_id "ENSMUSP00000099138.3"; transcript_support_level "1"; mgi_id "MGI:1935127"; tag "basic"; tag "Ensembl_canonical"; tag "GENCODE_Primary"; tag "appris_principal_4"; tag "CCDS"; ccdsid "CCDS72374.1"; havana_gene "OTTMUSG00000017431.1"; havana_transcript "OTTMUST00000042325.1";
chrX	HAVANA	exon	46963032	46963100	0	-	.	gene_id "ENSMUSG00000031099.17"; transcript_id "ENSMUST00000088973.11"; gene_type "protein_coding"; gene_name "Smarca1"; transcript_type "protein_coding"; transcript_name "Smarca1-202"; exon_number 9; exon_id "ENSMUSE00000322613.2"; level 2; protein_id "ENSMUSP00000086366.5"; transcript_support_level "1"; mgi_id "MGI:1935127"; tag "alternative_3_UTR"; tag "basic"; tag "appris_alternative_2"; tag "CCDS"; ccdsid "CCDS30104.1"; havana_gene "OTTMUSG00000017431.1"; havana_transcript "OTTMUST00000042330.1";
chrX	HAVANA	CDS	46963032	46963100	0	-	0	gene_id "ENSMUSG00000031099.17"; transcript_id "ENSMUST00000088973.11"; gene_type "protein_coding"; gene_name "Smarca1"; transcript_type "protein_coding"; transcript_name "Smarca1-202"; exon_number 9; exon_id "ENSMUSE00000322613.2"; level 2; protein_id "ENSMUSP00000086366.5"; transcript_support_level "1"; mgi_id "MGI:1935127"; tag "alternative_3_UTR"; tag "basic"; tag "appris_alternative_2"; tag "CCDS"; ccdsid "CCDS30104.1"; havana_gene "OTTMUSG00000017431.1"; havana_transcript "OTTMUST00000042330.1";
chrX	HAVANA	exon	46963032	46963100	0	-	.	gene_id "ENSMUSG00000031099.17"; transcript_id "ENSMUST00000153548.9"; gene_type "protein_coding"; gene_name "Smarca1"; transcript_type "protein_coding"; transcript_name "Smarca1-206"; exon_number 9; exon_id "ENSMUSE00000322613.2"; level 2; protein_id "ENSMUSP00000114296.3"; transcript_support_level "5"; mgi_id "MGI:1935127"; tag "not_organism_supported"; tag "mRNA_end_NF"; tag "cds_end_NF"; havana_gene "OTTMUSG00000017431.1"; havana_transcript "OTTMUST00000042327.1";
chrX	HAVANA	CDS	46963032	46963100	0	-	0	gene_id "ENSMUSG00000031099.17"; transcript_id "ENSMUST00000153548.9"; gene_type "protein_coding"; gene_name "Smarca1"; transcript_type "protein_coding"; transcript_name "Smarca1-206"; exon_number 9; exon_id "ENSMUSE00000322613.2"; level 2; protein_id "ENSMUSP00000114296.3"; transcript_support_level "5"; mgi_id "MGI:1935127"; tag "not_organism_supported"; tag "mRNA_end_NF"; tag "cds_end_NF"; havana_gene "OTTMUSG00000017431.1"; havana_transcript "OTTMUST00000042327.1";
chrX	ENSEMBL_gcm37	exon	46963032	46963100	0.469454334030989	-	.	gene_id "ENSMUSG00000031099.17"; transcript_id "ENSMUSG00000031099.17_tx_5"; exon_id "chrX_46963032_46963100_-"; exonnum "9"; txlen "4011";
chrX	ENSEMBL_gcm37	exon	46963032	46963100	0.469454334030989	-	.	gene_id "ENSMUSG00000031099.17"; transcript_id "ENSMUSG00000031099.17_tx_6"; exon_id "chrX_46963032_46963100_-"; exonnum "9"; txlen "4026";
chrX	HAVANA	UTR	46963207	46963992	0	-	.	gene_id "ENSMUSG00000031099.17"; transcript_id "ENSMUST00000141084.3"; gene_type "protein_coding"; gene_name "Smarca1"; transcript_type "protein_coding"; transcript_name "Smarca1-205"; exon_number 8; exon_id "ENSMUSE00000760644.3"; level 2; protein_id "ENSMUSP00000135570.2"; transcript_support_level "2"; mgi_id "MGI:1935127"; tag "basic"; havana_gene "OTTMUSG00000017431.1"; havana_transcript "OTTMUST00000042331.1";
chrX	HAVANA	exon	46963207	46964172	0	-	.	gene_id "ENSMUSG00000031099.17"; transcript_id "ENSMUST00000141084.3"; gene_type "protein_coding"; gene_name "Smarca1"; transcript_type "protein_coding"; transcript_name "Smarca1-205"; exon_number 8; exon_id "ENSMUSE00000760644.3"; level 2; protein_id "ENSMUSP00000135570.2"; transcript_support_level "2"; mgi_id "MGI:1935127"; tag "basic"; havana_gene "OTTMUSG00000017431.1"; havana_transcript "OTTMUST00000042331.1";
chrX	HAVANA	transcript	46963207	46981309	0	-	.	gene_id "ENSMUSG00000031099.17"; transcript_id "ENSMUST00000141084.3"; gene_type "protein_coding"; gene_name "Smarca1"; transcript_type "protein_coding"; transcript_name "Smarca1-205"; level 2; protein_id "ENSMUSP00000135570.2"; transcript_support_level "2"; mgi_id "MGI:1935127"; tag "basic"; havana_gene "OTTMUSG00000017431.1"; havana_transcript "OTTMUST00000042331.1";
chrX	HAVANA	stop_codon	46963990	46963992	0	-	0	gene_id "ENSMUSG00000031099.17"; transcript_id "ENSMUST00000141084.3"; gene_type "protein_coding"; gene_name "Smarca1"; transcript_type "protein_coding"; transcript_name "Smarca1-205"; exon_number 8; exon_id "ENSMUSE00000760644.3"; level 2; protein_id "ENSMUSP00000135570.2"; transcript_support_level "2"; mgi_id "MGI:1935127"; tag "basic"; havana_gene "OTTMUSG00000017431.1"; havana_transcript "OTTMUST00000042331.1";
chrX	HAVANA	CDS	46963993	46964172	0	-	0	gene_id "ENSMUSG00000031099.17"; transcript_id "ENSMUST00000141084.3"; gene_type "protein_coding"; gene_name "Smarca1"; transcript_type "protein_coding"; transcript_name "Smarca1-205"; exon_number 8; exon_id "ENSMUSE00000760644.3"; level 2; protein_id "ENSMUSP00000135570.2"; transcript_support_level "2"; mgi_id "MGI:1935127"; tag "basic"; havana_gene "OTTMUSG00000017431.1"; havana_transcript "OTTMUST00000042331.1";
chrX	HAVANA	exon	46964041	46964172	0	-	.	gene_id "ENSMUSG00000031099.17"; transcript_id "ENSMUST00000077569.11"; gene_type "protein_coding"; gene_name "Smarca1"; transcript_type "protein_coding"; transcript_name "Smarca1-201"; exon_number 8; exon_id "ENSMUSE00000322619.2"; level 2; protein_id "ENSMUSP00000076769.5"; transcript_support_level "1"; mgi_id "MGI:1935127"; tag "alternative_3_UTR"; tag "basic"; tag "appris_alternative_2"; tag "CCDS"; ccdsid "CCDS30104.1"; havana_gene "OTTMUSG00000017431.1"; havana_transcript "OTTMUST00000042269.1";
chrX	HAVANA	CDS	46964041	46964172	0	-	0	gene_id "ENSMUSG00000031099.17"; transcript_id "ENSMUST00000077569.11"; gene_type "protein_coding"; gene_name "Smarca1"; transcript_type "protein_coding"; transcript_name "Smarca1-201"; exon_number 8; exon_id "ENSMUSE00000322619.2"; level 2; protein_id "ENSMUSP00000076769.5"; transcript_support_level "1"; mgi_id "MGI:1935127"; tag "alternative_3_UTR"; tag "basic"; tag "appris_alternative_2"; tag "CCDS"; ccdsid "CCDS30104.1"; havana_gene "OTTMUSG00000017431.1"; havana_transcript "OTTMUST00000042269.1";
chrX	HAVANA	exon	46964041	46964172	0	-	.	gene_id "ENSMUSG00000031099.17"; transcript_id "ENSMUST00000101616.9"; gene_type "protein_coding"; gene_name "Smarca1"; transcript_type "protein_coding"; transcript_name "Smarca1-203"; exon_number 8; exon_id "ENSMUSE00000322619.2"; level 2; protein_id "ENSMUSP00000099138.3"; transcript_support_level "1"; mgi_id "MGI:1935127"; tag "basic"; tag "Ensembl_canonical"; tag "GENCODE_Primary"; tag "appris_principal_4"; tag "CCDS"; ccdsid "CCDS72374.1"; havana_gene "OTTMUSG00000017431.1"; havana_transcript "OTTMUST00000042325.1";
chrX	HAVANA	CDS	46964041	46964172	0	-	0	gene_id "ENSMUSG00000031099.17"; transcript_id "ENSMUST00000101616.9"; gene_type "protein_coding"; gene_name "Smarca1"; transcript_type "protein_coding"; transcript_name "Smarca1-203"; exon_number 8; exon_id "ENSMUSE00000322619.2"; level 2; protein_id "ENSMUSP00000099138.3"; transcript_support_level "1"; mgi_id "MGI:1935127"; tag "basic"; tag "Ensembl_canonical"; tag "GENCODE_Primary"; tag "appris_principal_4"; tag "CCDS"; ccdsid "CCDS72374.1"; havana_gene "OTTMUSG00000017431.1"; havana_transcript "OTTMUST00000042325.1";
chrX	HAVANA	exon	46964041	46964172	0	-	.	gene_id "ENSMUSG00000031099.17"; transcript_id "ENSMUST00000088973.11"; gene_type "protein_coding"; gene_name "Smarca1"; transcript_type "protein_coding"; transcript_name "Smarca1-202"; exon_number 8; exon_id "ENSMUSE00000322619.2"; level 2; protein_id "ENSMUSP00000086366.5"; transcript_support_level "1"; mgi_id "MGI:1935127"; tag "alternative_3_UTR"; tag "basic"; tag "appris_alternative_2"; tag "CCDS"; ccdsid "CCDS30104.1"; havana_gene "OTTMUSG00000017431.1"; havana_transcript "OTTMUST00000042330.1";
chrX	HAVANA	CDS	46964041	46964172	0	-	0	gene_id "ENSMUSG00000031099.17"; transcript_id "ENSMUST00000088973.11"; gene_type "protein_coding"; gene_name "Smarca1"; transcript_type "protein_coding"; transcript_name "Smarca1-202"; exon_number 8; exon_id "ENSMUSE00000322619.2"; level 2; protein_id "ENSMUSP00000086366.5"; transcript_support_level "1"; mgi_id "MGI:1935127"; tag "alternative_3_UTR"; tag "basic"; tag "appris_alternative_2"; tag "CCDS"; ccdsid "CCDS30104.1"; havana_gene "OTTMUSG00000017431.1"; havana_transcript "OTTMUST00000042330.1";
chrX	HAVANA	exon	46964041	46964172	0	-	.	gene_id "ENSMUSG00000031099.17"; transcript_id "ENSMUST00000153548.9"; gene_type "protein_coding"; gene_name "Smarca1"; transcript_type "protein_coding"; transcript_name "Smarca1-206"; exon_number 8; exon_id "ENSMUSE00000322619.2"; level 2; protein_id "ENSMUSP00000114296.3"; transcript_support_level "5"; mgi_id "MGI:1935127"; tag "not_organism_supported"; tag "mRNA_end_NF"; tag "cds_end_NF"; havana_gene "OTTMUSG00000017431.1"; havana_transcript "OTTMUST00000042327.1";
chrX	HAVANA	CDS	46964041	46964172	0	-	0	gene_id "ENSMUSG00000031099.17"; transcript_id "ENSMUST00000153548.9"; gene_type "protein_coding"; gene_name "Smarca1"; transcript_type "protein_coding"; transcript_name "Smarca1-206"; exon_number 8; exon_id "ENSMUSE00000322619.2"; level 2; protein_id "ENSMUSP00000114296.3"; transcript_support_level "5"; mgi_id "MGI:1935127"; tag "not_organism_supported"; tag "mRNA_end_NF"; tag "cds_end_NF"; havana_gene "OTTMUSG00000017431.1"; havana_transcript "OTTMUST00000042327.1";
chrX	ENSEMBL_gcm37	exon	46964041	46964172	0.469454334030989	-	.	gene_id "ENSMUSG00000031099.17"; transcript_id "ENSMUSG00000031099.17_tx_5"; exon_id "chrX_46964041_46964172_-"; exonnum "8"; txlen "4011";
chrX	ENSEMBL_gcm37	exon	46964041	46964172	0.469454334030989	-	.	gene_id "ENSMUSG00000031099.17"; transcript_id "ENSMUSG00000031099.17_tx_6"; exon_id "chrX_46964041_46964172_-"; exonnum "8"; txlen "4026";
chrX	HAVANA	exon	46965262	46965417	0	-	.	gene_id "ENSMUSG00000031099.17"; transcript_id "ENSMUST00000077569.11"; gene_type "protein_coding"; gene_name "Smarca1"; transcript_type "protein_coding"; transcript_name "Smarca1-201"; exon_number 7; exon_id "ENSMUSE00000555585.2"; level 2; protein_id "ENSMUSP00000076769.5"; transcript_support_level "1"; mgi_id "MGI:1935127"; tag "alternative_3_UTR"; tag "basic"; tag "appris_alternative_2"; tag "CCDS"; ccdsid "CCDS30104.1"; havana_gene "OTTMUSG00000017431.1"; havana_transcript "OTTMUST00000042269.1";
chrX	HAVANA	CDS	46965262	46965417	0	-	0	gene_id "ENSMUSG00000031099.17"; transcript_id "ENSMUST00000077569.11"; gene_type "protein_coding"; gene_name "Smarca1"; transcript_type "protein_coding"; transcript_name "Smarca1-201"; exon_number 7; exon_id "ENSMUSE00000555585.2"; level 2; protein_id "ENSMUSP00000076769.5"; transcript_support_level "1"; mgi_id "MGI:1935127"; tag "alternative_3_UTR"; tag "basic"; tag "appris_alternative_2"; tag "CCDS"; ccdsid "CCDS30104.1"; havana_gene "OTTMUSG00000017431.1"; havana_transcript "OTTMUST00000042269.1";
chrX	HAVANA	exon	46965262	46965417	0	-	.	gene_id "ENSMUSG00000031099.17"; transcript_id "ENSMUST00000101616.9"; gene_type "protein_coding"; gene_name "Smarca1"; transcript_type "protein_coding"; transcript_name "Smarca1-203"; exon_number 7; exon_id "ENSMUSE00000555585.2"; level 2; protein_id "ENSMUSP00000099138.3"; transcript_support_level "1"; mgi_id "MGI:1935127"; tag "basic"; tag "Ensembl_canonical"; tag "GENCODE_Primary"; tag "appris_principal_4"; tag "CCDS"; ccdsid "CCDS72374.1"; havana_gene "OTTMUSG00000017431.1"; havana_transcript "OTTMUST00000042325.1";
chrX	HAVANA	CDS	46965262	46965417	0	-	0	gene_id "ENSMUSG00000031099.17"; transcript_id "ENSMUST00000101616.9"; gene_type "protein_coding"; gene_name "Smarca1"; transcript_type "protein_coding"; transcript_name "Smarca1-203"; exon_number 7; exon_id "ENSMUSE00000555585.2"; level 2; protein_id "ENSMUSP00000099138.3"; transcript_support_level "1"; mgi_id "MGI:1935127"; tag "basic"; tag "Ensembl_canonical"; tag "GENCODE_Primary"; tag "appris_principal_4"; tag "CCDS"; ccdsid "CCDS72374.1"; havana_gene "OTTMUSG00000017431.1"; havana_transcript "OTTMUST00000042325.1";
chrX	HAVANA	exon	46965262	46965417	0	-	.	gene_id "ENSMUSG00000031099.17"; transcript_id "ENSMUST00000088973.11"; gene_type "protein_coding"; gene_name "Smarca1"; transcript_type "protein_coding"; transcript_name "Smarca1-202"; exon_number 7; exon_id "ENSMUSE00000555585.2"; level 2; protein_id "ENSMUSP00000086366.5"; transcript_support_level "1"; mgi_id "MGI:1935127"; tag "alternative_3_UTR"; tag "basic"; tag "appris_alternative_2"; tag "CCDS"; ccdsid "CCDS30104.1"; havana_gene "OTTMUSG00000017431.1"; havana_transcript "OTTMUST00000042330.1";
chrX	HAVANA	CDS	46965262	46965417	0	-	0	gene_id "ENSMUSG00000031099.17"; transcript_id "ENSMUST00000088973.11"; gene_type "protein_coding"; gene_name "Smarca1"; transcript_type "protein_coding"; transcript_name "Smarca1-202"; exon_number 7; exon_id "ENSMUSE00000555585.2"; level 2; protein_id "ENSMUSP00000086366.5"; transcript_support_level "1"; mgi_id "MGI:1935127"; tag "alternative_3_UTR"; tag "basic"; tag "appris_alternative_2"; tag "CCDS"; ccdsid "CCDS30104.1"; havana_gene "OTTMUSG00000017431.1"; havana_transcript "OTTMUST00000042330.1";
chrX	HAVANA	exon	46965262	46965417	0	-	.	gene_id "ENSMUSG00000031099.17"; transcript_id "ENSMUST00000153548.9"; gene_type "protein_coding"; gene_name "Smarca1"; transcript_type "protein_coding"; transcript_name "Smarca1-206"; exon_number 7; exon_id "ENSMUSE00000555585.2"; level 2; protein_id "ENSMUSP00000114296.3"; transcript_support_level "5"; mgi_id "MGI:1935127"; tag "not_organism_supported"; tag "mRNA_end_NF"; tag "cds_end_NF"; havana_gene "OTTMUSG00000017431.1"; havana_transcript "OTTMUST00000042327.1";
chrX	HAVANA	CDS	46965262	46965417	0	-	0	gene_id "ENSMUSG00000031099.17"; transcript_id "ENSMUST00000153548.9"; gene_type "protein_coding"; gene_name "Smarca1"; transcript_type "protein_coding"; transcript_name "Smarca1-206"; exon_number 7; exon_id "ENSMUSE00000555585.2"; level 2; protein_id "ENSMUSP00000114296.3"; transcript_support_level "5"; mgi_id "MGI:1935127"; tag "not_organism_supported"; tag "mRNA_end_NF"; tag "cds_end_NF"; havana_gene "OTTMUSG00000017431.1"; havana_transcript "OTTMUST00000042327.1";
chrX	HAVANA	exon	46965262	46965417	0	-	.	gene_id "ENSMUSG00000031099.17"; transcript_id "ENSMUST00000141084.3"; gene_type "protein_coding"; gene_name "Smarca1"; transcript_type "protein_coding"; transcript_name "Smarca1-205"; exon_number 7; exon_id "ENSMUSE00000555585.2"; level 2; protein_id "ENSMUSP00000135570.2"; transcript_support_level "2"; mgi_id "MGI:1935127"; tag "basic"; havana_gene "OTTMUSG00000017431.1"; havana_transcript "OTTMUST00000042331.1";
chrX	HAVANA	CDS	46965262	46965417	0	-	0	gene_id "ENSMUSG00000031099.17"; transcript_id "ENSMUST00000141084.3"; gene_type "protein_coding"; gene_name "Smarca1"; transcript_type "protein_coding"; transcript_name "Smarca1-205"; exon_number 7; exon_id "ENSMUSE00000555585.2"; level 2; protein_id "ENSMUSP00000135570.2"; transcript_support_level "2"; mgi_id "MGI:1935127"; tag "basic"; havana_gene "OTTMUSG00000017431.1"; havana_transcript "OTTMUST00000042331.1";
chrX	ENSEMBL_gcm37	exon	46965262	46965417	0.469454334030989	-	.	gene_id "ENSMUSG00000031099.17"; transcript_id "ENSMUSG00000031099.17_tx_5"; exon_id "chrX_46965262_46965417_-"; exonnum "7"; txlen "4011";
chrX	ENSEMBL_gcm37	exon	46965262	46965417	0.469454334030989	-	.	gene_id "ENSMUSG00000031099.17"; transcript_id "ENSMUSG00000031099.17_tx_6"; exon_id "chrX_46965262_46965417_-"; exonnum "7"; txlen "4026";
chrX	HAVANA	exon	46968323	46968502	0	-	.	gene_id "ENSMUSG00000031099.17"; transcript_id "ENSMUST00000077569.11"; gene_type "protein_coding"; gene_name "Smarca1"; transcript_type "protein_coding"; transcript_name "Smarca1-201"; exon_number 6; exon_id "ENSMUSE00000206459.3"; level 2; protein_id "ENSMUSP00000076769.5"; transcript_support_level "1"; mgi_id "MGI:1935127"; tag "alternative_3_UTR"; tag "basic"; tag "appris_alternative_2"; tag "CCDS"; ccdsid "CCDS30104.1"; havana_gene "OTTMUSG00000017431.1"; havana_transcript "OTTMUST00000042269.1";
chrX	HAVANA	CDS	46968323	46968502	0	-	0	gene_id "ENSMUSG00000031099.17"; transcript_id "ENSMUST00000077569.11"; gene_type "protein_coding"; gene_name "Smarca1"; transcript_type "protein_coding"; transcript_name "Smarca1-201"; exon_number 6; exon_id "ENSMUSE00000206459.3"; level 2; protein_id "ENSMUSP00000076769.5"; transcript_support_level "1"; mgi_id "MGI:1935127"; tag "alternative_3_UTR"; tag "basic"; tag "appris_alternative_2"; tag "CCDS"; ccdsid "CCDS30104.1"; havana_gene "OTTMUSG00000017431.1"; havana_transcript "OTTMUST00000042269.1";
chrX	HAVANA	exon	46968323	46968502	0	-	.	gene_id "ENSMUSG00000031099.17"; transcript_id "ENSMUST00000101616.9"; gene_type "protein_coding"; gene_name "Smarca1"; transcript_type "protein_coding"; transcript_name "Smarca1-203"; exon_number 6; exon_id "ENSMUSE00000206459.3"; level 2; protein_id "ENSMUSP00000099138.3"; transcript_support_level "1"; mgi_id "MGI:1935127"; tag "basic"; tag "Ensembl_canonical"; tag "GENCODE_Primary"; tag "appris_principal_4"; tag "CCDS"; ccdsid "CCDS72374.1"; havana_gene "OTTMUSG00000017431.1"; havana_transcript "OTTMUST00000042325.1";
chrX	HAVANA	CDS	46968323	46968502	0	-	0	gene_id "ENSMUSG00000031099.17"; transcript_id "ENSMUST00000101616.9"; gene_type "protein_coding"; gene_name "Smarca1"; transcript_type "protein_coding"; transcript_name "Smarca1-203"; exon_number 6; exon_id "ENSMUSE00000206459.3"; level 2; protein_id "ENSMUSP00000099138.3"; transcript_support_level "1"; mgi_id "MGI:1935127"; tag "basic"; tag "Ensembl_canonical"; tag "GENCODE_Primary"; tag "appris_principal_4"; tag "CCDS"; ccdsid "CCDS72374.1"; havana_gene "OTTMUSG00000017431.1"; havana_transcript "OTTMUST00000042325.1";
chrX	HAVANA	exon	46968323	46968502	0	-	.	gene_id "ENSMUSG00000031099.17"; transcript_id "ENSMUST00000088973.11"; gene_type "protein_coding"; gene_name "Smarca1"; transcript_type "protein_coding"; transcript_name "Smarca1-202"; exon_number 6; exon_id "ENSMUSE00000206459.3"; level 2; protein_id "ENSMUSP00000086366.5"; transcript_support_level "1"; mgi_id "MGI:1935127"; tag "alternative_3_UTR"; tag "basic"; tag "appris_alternative_2"; tag "CCDS"; ccdsid "CCDS30104.1"; havana_gene "OTTMUSG00000017431.1"; havana_transcript "OTTMUST00000042330.1";
chrX	HAVANA	CDS	46968323	46968502	0	-	0	gene_id "ENSMUSG00000031099.17"; transcript_id "ENSMUST00000088973.11"; gene_type "protein_coding"; gene_name "Smarca1"; transcript_type "protein_coding"; transcript_name "Smarca1-202"; exon_number 6; exon_id "ENSMUSE00000206459.3"; level 2; protein_id "ENSMUSP00000086366.5"; transcript_support_level "1"; mgi_id "MGI:1935127"; tag "alternative_3_UTR"; tag "basic"; tag "appris_alternative_2"; tag "CCDS"; ccdsid "CCDS30104.1"; havana_gene "OTTMUSG00000017431.1"; havana_transcript "OTTMUST00000042330.1";
chrX	HAVANA	exon	46968323	46968502	0	-	.	gene_id "ENSMUSG00000031099.17"; transcript_id "ENSMUST00000153548.9"; gene_type "protein_coding"; gene_name "Smarca1"; transcript_type "protein_coding"; transcript_name "Smarca1-206"; exon_number 6; exon_id "ENSMUSE00000206459.3"; level 2; protein_id "ENSMUSP00000114296.3"; transcript_support_level "5"; mgi_id "MGI:1935127"; tag "not_organism_supported"; tag "mRNA_end_NF"; tag "cds_end_NF"; havana_gene "OTTMUSG00000017431.1"; havana_transcript "OTTMUST00000042327.1";
chrX	HAVANA	CDS	46968323	46968502	0	-	0	gene_id "ENSMUSG00000031099.17"; transcript_id "ENSMUST00000153548.9"; gene_type "protein_coding"; gene_name "Smarca1"; transcript_type "protein_coding"; transcript_name "Smarca1-206"; exon_number 6; exon_id "ENSMUSE00000206459.3"; level 2; protein_id "ENSMUSP00000114296.3"; transcript_support_level "5"; mgi_id "MGI:1935127"; tag "not_organism_supported"; tag "mRNA_end_NF"; tag "cds_end_NF"; havana_gene "OTTMUSG00000017431.1"; havana_transcript "OTTMUST00000042327.1";
chrX	HAVANA	exon	46968323	46968502	0	-	.	gene_id "ENSMUSG00000031099.17"; transcript_id "ENSMUST00000141084.3"; gene_type "protein_coding"; gene_name "Smarca1"; transcript_type "protein_coding"; transcript_name "Smarca1-205"; exon_number 6; exon_id "ENSMUSE00000206459.3"; level 2; protein_id "ENSMUSP00000135570.2"; transcript_support_level "2"; mgi_id "MGI:1935127"; tag "basic"; havana_gene "OTTMUSG00000017431.1"; havana_transcript "OTTMUST00000042331.1";
chrX	HAVANA	CDS	46968323	46968502	0	-	0	gene_id "ENSMUSG00000031099.17"; transcript_id "ENSMUST00000141084.3"; gene_type "protein_coding"; gene_name "Smarca1"; transcript_type "protein_coding"; transcript_name "Smarca1-205"; exon_number 6; exon_id "ENSMUSE00000206459.3"; level 2; protein_id "ENSMUSP00000135570.2"; transcript_support_level "2"; mgi_id "MGI:1935127"; tag "basic"; havana_gene "OTTMUSG00000017431.1"; havana_transcript "OTTMUST00000042331.1";
chrX	ENSEMBL_gcm37	exon	46968323	46968502	0.469454334030989	-	.	gene_id "ENSMUSG00000031099.17"; transcript_id "ENSMUSG00000031099.17_tx_5"; exon_id "chrX_46968323_46968502_-"; exonnum "6"; txlen "4011";
chrX	ENSEMBL_gcm37	exon	46968323	46968502	0.469454334030989	-	.	gene_id "ENSMUSG00000031099.17"; transcript_id "ENSMUSG00000031099.17_tx_6"; exon_id "chrX_46968323_46968502_-"; exonnum "6"; txlen "4026";
chrX	HAVANA	exon	46972225	46972325	0	-	.	gene_id "ENSMUSG00000031099.17"; transcript_id "ENSMUST00000077569.11"; gene_type "protein_coding"; gene_name "Smarca1"; transcript_type "protein_coding"; transcript_name "Smarca1-201"; exon_number 5; exon_id "ENSMUSE00000555599.2"; level 2; protein_id "ENSMUSP00000076769.5"; transcript_support_level "1"; mgi_id "MGI:1935127"; tag "alternative_3_UTR"; tag "basic"; tag "appris_alternative_2"; tag "CCDS"; ccdsid "CCDS30104.1"; havana_gene "OTTMUSG00000017431.1"; havana_transcript "OTTMUST00000042269.1";
chrX	HAVANA	CDS	46972225	46972325	0	-	2	gene_id "ENSMUSG00000031099.17"; transcript_id "ENSMUST00000077569.11"; gene_type "protein_coding"; gene_name "Smarca1"; transcript_type "protein_coding"; transcript_name "Smarca1-201"; exon_number 5; exon_id "ENSMUSE00000555599.2"; level 2; protein_id "ENSMUSP00000076769.5"; transcript_support_level "1"; mgi_id "MGI:1935127"; tag "alternative_3_UTR"; tag "basic"; tag "appris_alternative_2"; tag "CCDS"; ccdsid "CCDS30104.1"; havana_gene "OTTMUSG00000017431.1"; havana_transcript "OTTMUST00000042269.1";
chrX	HAVANA	exon	46972225	46972325	0	-	.	gene_id "ENSMUSG00000031099.17"; transcript_id "ENSMUST00000101616.9"; gene_type "protein_coding"; gene_name "Smarca1"; transcript_type "protein_coding"; transcript_name "Smarca1-203"; exon_number 5; exon_id "ENSMUSE00000555599.2"; level 2; protein_id "ENSMUSP00000099138.3"; transcript_support_level "1"; mgi_id "MGI:1935127"; tag "basic"; tag "Ensembl_canonical"; tag "GENCODE_Primary"; tag "appris_principal_4"; tag "CCDS"; ccdsid "CCDS72374.1"; havana_gene "OTTMUSG00000017431.1"; havana_transcript "OTTMUST00000042325.1";
chrX	HAVANA	CDS	46972225	46972325	0	-	2	gene_id "ENSMUSG00000031099.17"; transcript_id "ENSMUST00000101616.9"; gene_type "protein_coding"; gene_name "Smarca1"; transcript_type "protein_coding"; transcript_name "Smarca1-203"; exon_number 5; exon_id "ENSMUSE00000555599.2"; level 2; protein_id "ENSMUSP00000099138.3"; transcript_support_level "1"; mgi_id "MGI:1935127"; tag "basic"; tag "Ensembl_canonical"; tag "GENCODE_Primary"; tag "appris_principal_4"; tag "CCDS"; ccdsid "CCDS72374.1"; havana_gene "OTTMUSG00000017431.1"; havana_transcript "OTTMUST00000042325.1";
chrX	HAVANA	exon	46972225	46972325	0	-	.	gene_id "ENSMUSG00000031099.17"; transcript_id "ENSMUST00000088973.11"; gene_type "protein_coding"; gene_name "Smarca1"; transcript_type "protein_coding"; transcript_name "Smarca1-202"; exon_number 5; exon_id "ENSMUSE00000555599.2"; level 2; protein_id "ENSMUSP00000086366.5"; transcript_support_level "1"; mgi_id "MGI:1935127"; tag "alternative_3_UTR"; tag "basic"; tag "appris_alternative_2"; tag "CCDS"; ccdsid "CCDS30104.1"; havana_gene "OTTMUSG00000017431.1"; havana_transcript "OTTMUST00000042330.1";
chrX	HAVANA	CDS	46972225	46972325	0	-	2	gene_id "ENSMUSG00000031099.17"; transcript_id "ENSMUST00000088973.11"; gene_type "protein_coding"; gene_name "Smarca1"; transcript_type "protein_coding"; transcript_name "Smarca1-202"; exon_number 5; exon_id "ENSMUSE00000555599.2"; level 2; protein_id "ENSMUSP00000086366.5"; transcript_support_level "1"; mgi_id "MGI:1935127"; tag "alternative_3_UTR"; tag "basic"; tag "appris_alternative_2"; tag "CCDS"; ccdsid "CCDS30104.1"; havana_gene "OTTMUSG00000017431.1"; havana_transcript "OTTMUST00000042330.1";
chrX	HAVANA	exon	46972225	46972325	0	-	.	gene_id "ENSMUSG00000031099.17"; transcript_id "ENSMUST00000153548.9"; gene_type "protein_coding"; gene_name "Smarca1"; transcript_type "protein_coding"; transcript_name "Smarca1-206"; exon_number 5; exon_id "ENSMUSE00000555599.2"; level 2; protein_id "ENSMUSP00000114296.3"; transcript_support_level "5"; mgi_id "MGI:1935127"; tag "not_organism_supported"; tag "mRNA_end_NF"; tag "cds_end_NF"; havana_gene "OTTMUSG00000017431.1"; havana_transcript "OTTMUST00000042327.1";
chrX	HAVANA	CDS	46972225	46972325	0	-	2	gene_id "ENSMUSG00000031099.17"; transcript_id "ENSMUST00000153548.9"; gene_type "protein_coding"; gene_name "Smarca1"; transcript_type "protein_coding"; transcript_name "Smarca1-206"; exon_number 5; exon_id "ENSMUSE00000555599.2"; level 2; protein_id "ENSMUSP00000114296.3"; transcript_support_level "5"; mgi_id "MGI:1935127"; tag "not_organism_supported"; tag "mRNA_end_NF"; tag "cds_end_NF"; havana_gene "OTTMUSG00000017431.1"; havana_transcript "OTTMUST00000042327.1";
chrX	HAVANA	exon	46972225	46972325	0	-	.	gene_id "ENSMUSG00000031099.17"; transcript_id "ENSMUST00000141084.3"; gene_type "protein_coding"; gene_name "Smarca1"; transcript_type "protein_coding"; transcript_name "Smarca1-205"; exon_number 5; exon_id "ENSMUSE00000555599.2"; level 2; protein_id "ENSMUSP00000135570.2"; transcript_support_level "2"; mgi_id "MGI:1935127"; tag "basic"; havana_gene "OTTMUSG00000017431.1"; havana_transcript "OTTMUST00000042331.1";
chrX	HAVANA	CDS	46972225	46972325	0	-	2	gene_id "ENSMUSG00000031099.17"; transcript_id "ENSMUST00000141084.3"; gene_type "protein_coding"; gene_name "Smarca1"; transcript_type "protein_coding"; transcript_name "Smarca1-205"; exon_number 5; exon_id "ENSMUSE00000555599.2"; level 2; protein_id "ENSMUSP00000135570.2"; transcript_support_level "2"; mgi_id "MGI:1935127"; tag "basic"; havana_gene "OTTMUSG00000017431.1"; havana_transcript "OTTMUST00000042331.1";
chrX	ENSEMBL_gcm37	exon	46972225	46972325	0.469454334030989	-	.	gene_id "ENSMUSG00000031099.17"; transcript_id "ENSMUSG00000031099.17_tx_5"; exon_id "chrX_46972225_46972325_-"; exonnum "5"; txlen "4011";
chrX	ENSEMBL_gcm37	exon	46972225	46972325	0.469454334030989	-	.	gene_id "ENSMUSG00000031099.17"; transcript_id "ENSMUSG00000031099.17_tx_6"; exon_id "chrX_46972225_46972325_-"; exonnum "5"; txlen "4026";
chrX	HAVANA	exon	46972453	46972553	0	-	.	gene_id "ENSMUSG00000031099.17"; transcript_id "ENSMUST00000077569.11"; gene_type "protein_coding"; gene_name "Smarca1"; transcript_type "protein_coding"; transcript_name "Smarca1-201"; exon_number 4; exon_id "ENSMUSE00000206446.2"; level 2; protein_id "ENSMUSP00000076769.5"; transcript_support_level "1"; mgi_id "MGI:1935127"; tag "alternative_3_UTR"; tag "basic"; tag "appris_alternative_2"; tag "CCDS"; ccdsid "CCDS30104.1"; havana_gene "OTTMUSG00000017431.1"; havana_transcript "OTTMUST00000042269.1";
chrX	HAVANA	CDS	46972453	46972553	0	-	1	gene_id "ENSMUSG00000031099.17"; transcript_id "ENSMUST00000077569.11"; gene_type "protein_coding"; gene_name "Smarca1"; transcript_type "protein_coding"; transcript_name "Smarca1-201"; exon_number 4; exon_id "ENSMUSE00000206446.2"; level 2; protein_id "ENSMUSP00000076769.5"; transcript_support_level "1"; mgi_id "MGI:1935127"; tag "alternative_3_UTR"; tag "basic"; tag "appris_alternative_2"; tag "CCDS"; ccdsid "CCDS30104.1"; havana_gene "OTTMUSG00000017431.1"; havana_transcript "OTTMUST00000042269.1";
chrX	HAVANA	exon	46972453	46972553	0	-	.	gene_id "ENSMUSG00000031099.17"; transcript_id "ENSMUST00000101616.9"; gene_type "protein_coding"; gene_name "Smarca1"; transcript_type "protein_coding"; transcript_name "Smarca1-203"; exon_number 4; exon_id "ENSMUSE00000206446.2"; level 2; protein_id "ENSMUSP00000099138.3"; transcript_support_level "1"; mgi_id "MGI:1935127"; tag "basic"; tag "Ensembl_canonical"; tag "GENCODE_Primary"; tag "appris_principal_4"; tag "CCDS"; ccdsid "CCDS72374.1"; havana_gene "OTTMUSG00000017431.1"; havana_transcript "OTTMUST00000042325.1";
chrX	HAVANA	CDS	46972453	46972553	0	-	1	gene_id "ENSMUSG00000031099.17"; transcript_id "ENSMUST00000101616.9"; gene_type "protein_coding"; gene_name "Smarca1"; transcript_type "protein_coding"; transcript_name "Smarca1-203"; exon_number 4; exon_id "ENSMUSE00000206446.2"; level 2; protein_id "ENSMUSP00000099138.3"; transcript_support_level "1"; mgi_id "MGI:1935127"; tag "basic"; tag "Ensembl_canonical"; tag "GENCODE_Primary"; tag "appris_principal_4"; tag "CCDS"; ccdsid "CCDS72374.1"; havana_gene "OTTMUSG00000017431.1"; havana_transcript "OTTMUST00000042325.1";
chrX	HAVANA	exon	46972453	46972553	0	-	.	gene_id "ENSMUSG00000031099.17"; transcript_id "ENSMUST00000088973.11"; gene_type "protein_coding"; gene_name "Smarca1"; transcript_type "protein_coding"; transcript_name "Smarca1-202"; exon_number 4; exon_id "ENSMUSE00000206446.2"; level 2; protein_id "ENSMUSP00000086366.5"; transcript_support_level "1"; mgi_id "MGI:1935127"; tag "alternative_3_UTR"; tag "basic"; tag "appris_alternative_2"; tag "CCDS"; ccdsid "CCDS30104.1"; havana_gene "OTTMUSG00000017431.1"; havana_transcript "OTTMUST00000042330.1";
chrX	HAVANA	CDS	46972453	46972553	0	-	1	gene_id "ENSMUSG00000031099.17"; transcript_id "ENSMUST00000088973.11"; gene_type "protein_coding"; gene_name "Smarca1"; transcript_type "protein_coding"; transcript_name "Smarca1-202"; exon_number 4; exon_id "ENSMUSE00000206446.2"; level 2; protein_id "ENSMUSP00000086366.5"; transcript_support_level "1"; mgi_id "MGI:1935127"; tag "alternative_3_UTR"; tag "basic"; tag "appris_alternative_2"; tag "CCDS"; ccdsid "CCDS30104.1"; havana_gene "OTTMUSG00000017431.1"; havana_transcript "OTTMUST00000042330.1";
chrX	HAVANA	exon	46972453	46972553	0	-	.	gene_id "ENSMUSG00000031099.17"; transcript_id "ENSMUST00000153548.9"; gene_type "protein_coding"; gene_name "Smarca1"; transcript_type "protein_coding"; transcript_name "Smarca1-206"; exon_number 4; exon_id "ENSMUSE00000206446.2"; level 2; protein_id "ENSMUSP00000114296.3"; transcript_support_level "5"; mgi_id "MGI:1935127"; tag "not_organism_supported"; tag "mRNA_end_NF"; tag "cds_end_NF"; havana_gene "OTTMUSG00000017431.1"; havana_transcript "OTTMUST00000042327.1";
chrX	HAVANA	CDS	46972453	46972553	0	-	1	gene_id "ENSMUSG00000031099.17"; transcript_id "ENSMUST00000153548.9"; gene_type "protein_coding"; gene_name "Smarca1"; transcript_type "protein_coding"; transcript_name "Smarca1-206"; exon_number 4; exon_id "ENSMUSE00000206446.2"; level 2; protein_id "ENSMUSP00000114296.3"; transcript_support_level "5"; mgi_id "MGI:1935127"; tag "not_organism_supported"; tag "mRNA_end_NF"; tag "cds_end_NF"; havana_gene "OTTMUSG00000017431.1"; havana_transcript "OTTMUST00000042327.1";
chrX	HAVANA	exon	46972453	46972553	0	-	.	gene_id "ENSMUSG00000031099.17"; transcript_id "ENSMUST00000141084.3"; gene_type "protein_coding"; gene_name "Smarca1"; transcript_type "protein_coding"; transcript_name "Smarca1-205"; exon_number 4; exon_id "ENSMUSE00000206446.2"; level 2; protein_id "ENSMUSP00000135570.2"; transcript_support_level "2"; mgi_id "MGI:1935127"; tag "basic"; havana_gene "OTTMUSG00000017431.1"; havana_transcript "OTTMUST00000042331.1";
chrX	HAVANA	CDS	46972453	46972553	0	-	1	gene_id "ENSMUSG00000031099.17"; transcript_id "ENSMUST00000141084.3"; gene_type "protein_coding"; gene_name "Smarca1"; transcript_type "protein_coding"; transcript_name "Smarca1-205"; exon_number 4; exon_id "ENSMUSE00000206446.2"; level 2; protein_id "ENSMUSP00000135570.2"; transcript_support_level "2"; mgi_id "MGI:1935127"; tag "basic"; havana_gene "OTTMUSG00000017431.1"; havana_transcript "OTTMUST00000042331.1";
chrX	ENSEMBL_gcm37	exon	46972453	46972553	0.469454334030989	-	.	gene_id "ENSMUSG00000031099.17"; transcript_id "ENSMUSG00000031099.17_tx_5"; exon_id "chrX_46972453_46972553_-"; exonnum "4"; txlen "4011";
chrX	ENSEMBL_gcm37	exon	46972453	46972553	0.469454334030989	-	.	gene_id "ENSMUSG00000031099.17"; transcript_id "ENSMUSG00000031099.17_tx_6"; exon_id "chrX_46972453_46972553_-"; exonnum "4"; txlen "4026";
chrX	HAVANA	exon	46972914	46973080	0	-	.	gene_id "ENSMUSG00000031099.17"; transcript_id "ENSMUST00000077569.11"; gene_type "protein_coding"; gene_name "Smarca1"; transcript_type "protein_coding"; transcript_name "Smarca1-201"; exon_number 3; exon_id "ENSMUSE00000206443.2"; level 2; protein_id "ENSMUSP00000076769.5"; transcript_support_level "1"; mgi_id "MGI:1935127"; tag "alternative_3_UTR"; tag "basic"; tag "appris_alternative_2"; tag "CCDS"; ccdsid "CCDS30104.1"; havana_gene "OTTMUSG00000017431.1"; havana_transcript "OTTMUST00000042269.1";
chrX	HAVANA	CDS	46972914	46973080	0	-	0	gene_id "ENSMUSG00000031099.17"; transcript_id "ENSMUST00000077569.11"; gene_type "protein_coding"; gene_name "Smarca1"; transcript_type "protein_coding"; transcript_name "Smarca1-201"; exon_number 3; exon_id "ENSMUSE00000206443.2"; level 2; protein_id "ENSMUSP00000076769.5"; transcript_support_level "1"; mgi_id "MGI:1935127"; tag "alternative_3_UTR"; tag "basic"; tag "appris_alternative_2"; tag "CCDS"; ccdsid "CCDS30104.1"; havana_gene "OTTMUSG00000017431.1"; havana_transcript "OTTMUST00000042269.1";
chrX	HAVANA	exon	46972914	46973080	0	-	.	gene_id "ENSMUSG00000031099.17"; transcript_id "ENSMUST00000101616.9"; gene_type "protein_coding"; gene_name "Smarca1"; transcript_type "protein_coding"; transcript_name "Smarca1-203"; exon_number 3; exon_id "ENSMUSE00000206443.2"; level 2; protein_id "ENSMUSP00000099138.3"; transcript_support_level "1"; mgi_id "MGI:1935127"; tag "basic"; tag "Ensembl_canonical"; tag "GENCODE_Primary"; tag "appris_principal_4"; tag "CCDS"; ccdsid "CCDS72374.1"; havana_gene "OTTMUSG00000017431.1"; havana_transcript "OTTMUST00000042325.1";
chrX	HAVANA	CDS	46972914	46973080	0	-	0	gene_id "ENSMUSG00000031099.17"; transcript_id "ENSMUST00000101616.9"; gene_type "protein_coding"; gene_name "Smarca1"; transcript_type "protein_coding"; transcript_name "Smarca1-203"; exon_number 3; exon_id "ENSMUSE00000206443.2"; level 2; protein_id "ENSMUSP00000099138.3"; transcript_support_level "1"; mgi_id "MGI:1935127"; tag "basic"; tag "Ensembl_canonical"; tag "GENCODE_Primary"; tag "appris_principal_4"; tag "CCDS"; ccdsid "CCDS72374.1"; havana_gene "OTTMUSG00000017431.1"; havana_transcript "OTTMUST00000042325.1";
chrX	HAVANA	exon	46972914	46973080	0	-	.	gene_id "ENSMUSG00000031099.17"; transcript_id "ENSMUST00000088973.11"; gene_type "protein_coding"; gene_name "Smarca1"; transcript_type "protein_coding"; transcript_name "Smarca1-202"; exon_number 3; exon_id "ENSMUSE00000206443.2"; level 2; protein_id "ENSMUSP00000086366.5"; transcript_support_level "1"; mgi_id "MGI:1935127"; tag "alternative_3_UTR"; tag "basic"; tag "appris_alternative_2"; tag "CCDS"; ccdsid "CCDS30104.1"; havana_gene "OTTMUSG00000017431.1"; havana_transcript "OTTMUST00000042330.1";
chrX	HAVANA	CDS	46972914	46973080	0	-	0	gene_id "ENSMUSG00000031099.17"; transcript_id "ENSMUST00000088973.11"; gene_type "protein_coding"; gene_name "Smarca1"; transcript_type "protein_coding"; transcript_name "Smarca1-202"; exon_number 3; exon_id "ENSMUSE00000206443.2"; level 2; protein_id "ENSMUSP00000086366.5"; transcript_support_level "1"; mgi_id "MGI:1935127"; tag "alternative_3_UTR"; tag "basic"; tag "appris_alternative_2"; tag "CCDS"; ccdsid "CCDS30104.1"; havana_gene "OTTMUSG00000017431.1"; havana_transcript "OTTMUST00000042330.1";
chrX	HAVANA	exon	46972914	46973080	0	-	.	gene_id "ENSMUSG00000031099.17"; transcript_id "ENSMUST00000153548.9"; gene_type "protein_coding"; gene_name "Smarca1"; transcript_type "protein_coding"; transcript_name "Smarca1-206"; exon_number 3; exon_id "ENSMUSE00000206443.2"; level 2; protein_id "ENSMUSP00000114296.3"; transcript_support_level "5"; mgi_id "MGI:1935127"; tag "not_organism_supported"; tag "mRNA_end_NF"; tag "cds_end_NF"; havana_gene "OTTMUSG00000017431.1"; havana_transcript "OTTMUST00000042327.1";
chrX	HAVANA	CDS	46972914	46973080	0	-	0	gene_id "ENSMUSG00000031099.17"; transcript_id "ENSMUST00000153548.9"; gene_type "protein_coding"; gene_name "Smarca1"; transcript_type "protein_coding"; transcript_name "Smarca1-206"; exon_number 3; exon_id "ENSMUSE00000206443.2"; level 2; protein_id "ENSMUSP00000114296.3"; transcript_support_level "5"; mgi_id "MGI:1935127"; tag "not_organism_supported"; tag "mRNA_end_NF"; tag "cds_end_NF"; havana_gene "OTTMUSG00000017431.1"; havana_transcript "OTTMUST00000042327.1";
chrX	HAVANA	exon	46972914	46973080	0	-	.	gene_id "ENSMUSG00000031099.17"; transcript_id "ENSMUST00000141084.3"; gene_type "protein_coding"; gene_name "Smarca1"; transcript_type "protein_coding"; transcript_name "Smarca1-205"; exon_number 3; exon_id "ENSMUSE00000206443.2"; level 2; protein_id "ENSMUSP00000135570.2"; transcript_support_level "2"; mgi_id "MGI:1935127"; tag "basic"; havana_gene "OTTMUSG00000017431.1"; havana_transcript "OTTMUST00000042331.1";
chrX	HAVANA	CDS	46972914	46973080	0	-	0	gene_id "ENSMUSG00000031099.17"; transcript_id "ENSMUST00000141084.3"; gene_type "protein_coding"; gene_name "Smarca1"; transcript_type "protein_coding"; transcript_name "Smarca1-205"; exon_number 3; exon_id "ENSMUSE00000206443.2"; level 2; protein_id "ENSMUSP00000135570.2"; transcript_support_level "2"; mgi_id "MGI:1935127"; tag "basic"; havana_gene "OTTMUSG00000017431.1"; havana_transcript "OTTMUST00000042331.1";
chrX	ENSEMBL_gcm37	exon	46972914	46973080	0.469454334030989	-	.	gene_id "ENSMUSG00000031099.17"; transcript_id "ENSMUSG00000031099.17_tx_5"; exon_id "chrX_46972914_46973080_-"; exonnum "3"; txlen "4011";
chrX	ENSEMBL_gcm37	exon	46972914	46973080	0.469454334030989	-	.	gene_id "ENSMUSG00000031099.17"; transcript_id "ENSMUSG00000031099.17_tx_6"; exon_id "chrX_46972914_46973080_-"; exonnum "3"; txlen "4026";
chrX	HAVANA	exon	46975974	46976075	0	-	.	gene_id "ENSMUSG00000031099.17"; transcript_id "ENSMUST00000077569.11"; gene_type "protein_coding"; gene_name "Smarca1"; transcript_type "protein_coding"; transcript_name "Smarca1-201"; exon_number 2; exon_id "ENSMUSE00000322668.2"; level 2; protein_id "ENSMUSP00000076769.5"; transcript_support_level "1"; mgi_id "MGI:1935127"; tag "alternative_3_UTR"; tag "basic"; tag "appris_alternative_2"; tag "CCDS"; ccdsid "CCDS30104.1"; havana_gene "OTTMUSG00000017431.1"; havana_transcript "OTTMUST00000042269.1";
chrX	HAVANA	CDS	46975974	46976075	0	-	0	gene_id "ENSMUSG00000031099.17"; transcript_id "ENSMUST00000077569.11"; gene_type "protein_coding"; gene_name "Smarca1"; transcript_type "protein_coding"; transcript_name "Smarca1-201"; exon_number 2; exon_id "ENSMUSE00000322668.2"; level 2; protein_id "ENSMUSP00000076769.5"; transcript_support_level "1"; mgi_id "MGI:1935127"; tag "alternative_3_UTR"; tag "basic"; tag "appris_alternative_2"; tag "CCDS"; ccdsid "CCDS30104.1"; havana_gene "OTTMUSG00000017431.1"; havana_transcript "OTTMUST00000042269.1";
chrX	HAVANA	exon	46975974	46976075	0	-	.	gene_id "ENSMUSG00000031099.17"; transcript_id "ENSMUST00000101616.9"; gene_type "protein_coding"; gene_name "Smarca1"; transcript_type "protein_coding"; transcript_name "Smarca1-203"; exon_number 2; exon_id "ENSMUSE00000322668.2"; level 2; protein_id "ENSMUSP00000099138.3"; transcript_support_level "1"; mgi_id "MGI:1935127"; tag "basic"; tag "Ensembl_canonical"; tag "GENCODE_Primary"; tag "appris_principal_4"; tag "CCDS"; ccdsid "CCDS72374.1"; havana_gene "OTTMUSG00000017431.1"; havana_transcript "OTTMUST00000042325.1";
chrX	HAVANA	CDS	46975974	46976075	0	-	0	gene_id "ENSMUSG00000031099.17"; transcript_id "ENSMUST00000101616.9"; gene_type "protein_coding"; gene_name "Smarca1"; transcript_type "protein_coding"; transcript_name "Smarca1-203"; exon_number 2; exon_id "ENSMUSE00000322668.2"; level 2; protein_id "ENSMUSP00000099138.3"; transcript_support_level "1"; mgi_id "MGI:1935127"; tag "basic"; tag "Ensembl_canonical"; tag "GENCODE_Primary"; tag "appris_principal_4"; tag "CCDS"; ccdsid "CCDS72374.1"; havana_gene "OTTMUSG00000017431.1"; havana_transcript "OTTMUST00000042325.1";
chrX	HAVANA	exon	46975974	46976075	0	-	.	gene_id "ENSMUSG00000031099.17"; transcript_id "ENSMUST00000088973.11"; gene_type "protein_coding"; gene_name "Smarca1"; transcript_type "protein_coding"; transcript_name "Smarca1-202"; exon_number 2; exon_id "ENSMUSE00000322668.2"; level 2; protein_id "ENSMUSP00000086366.5"; transcript_support_level "1"; mgi_id "MGI:1935127"; tag "alternative_3_UTR"; tag "basic"; tag "appris_alternative_2"; tag "CCDS"; ccdsid "CCDS30104.1"; havana_gene "OTTMUSG00000017431.1"; havana_transcript "OTTMUST00000042330.1";
chrX	HAVANA	CDS	46975974	46976075	0	-	0	gene_id "ENSMUSG00000031099.17"; transcript_id "ENSMUST00000088973.11"; gene_type "protein_coding"; gene_name "Smarca1"; transcript_type "protein_coding"; transcript_name "Smarca1-202"; exon_number 2; exon_id "ENSMUSE00000322668.2"; level 2; protein_id "ENSMUSP00000086366.5"; transcript_support_level "1"; mgi_id "MGI:1935127"; tag "alternative_3_UTR"; tag "basic"; tag "appris_alternative_2"; tag "CCDS"; ccdsid "CCDS30104.1"; havana_gene "OTTMUSG00000017431.1"; havana_transcript "OTTMUST00000042330.1";
chrX	ENSEMBL_gcm37	exon	46975974	46976075	0.469454334030989	-	.	gene_id "ENSMUSG00000031099.17"; transcript_id "ENSMUSG00000031099.17_tx_6"; exon_id "chrX_46975974_46976075_-"; exonnum "2"; txlen "4026";
chrX	HAVANA	exon	46975989	46976075	0	-	.	gene_id "ENSMUSG00000031099.17"; transcript_id "ENSMUST00000153548.9"; gene_type "protein_coding"; gene_name "Smarca1"; transcript_type "protein_coding"; transcript_name "Smarca1-206"; exon_number 2; exon_id "ENSMUSE00000656045.3"; level 2; protein_id "ENSMUSP00000114296.3"; transcript_support_level "5"; mgi_id "MGI:1935127"; tag "not_organism_supported"; tag "mRNA_end_NF"; tag "cds_end_NF"; havana_gene "OTTMUSG00000017431.1"; havana_transcript "OTTMUST00000042327.1";
chrX	HAVANA	CDS	46975989	46976075	0	-	0	gene_id "ENSMUSG00000031099.17"; transcript_id "ENSMUST00000153548.9"; gene_type "protein_coding"; gene_name "Smarca1"; transcript_type "protein_coding"; transcript_name "Smarca1-206"; exon_number 2; exon_id "ENSMUSE00000656045.3"; level 2; protein_id "ENSMUSP00000114296.3"; transcript_support_level "5"; mgi_id "MGI:1935127"; tag "not_organism_supported"; tag "mRNA_end_NF"; tag "cds_end_NF"; havana_gene "OTTMUSG00000017431.1"; havana_transcript "OTTMUST00000042327.1";
chrX	HAVANA	exon	46975989	46976075	0	-	.	gene_id "ENSMUSG00000031099.17"; transcript_id "ENSMUST00000141084.3"; gene_type "protein_coding"; gene_name "Smarca1"; transcript_type "protein_coding"; transcript_name "Smarca1-205"; exon_number 2; exon_id "ENSMUSE00000656045.3"; level 2; protein_id "ENSMUSP00000135570.2"; transcript_support_level "2"; mgi_id "MGI:1935127"; tag "basic"; havana_gene "OTTMUSG00000017431.1"; havana_transcript "OTTMUST00000042331.1";
chrX	HAVANA	CDS	46975989	46976075	0	-	0	gene_id "ENSMUSG00000031099.17"; transcript_id "ENSMUST00000141084.3"; gene_type "protein_coding"; gene_name "Smarca1"; transcript_type "protein_coding"; transcript_name "Smarca1-205"; exon_number 2; exon_id "ENSMUSE00000656045.3"; level 2; protein_id "ENSMUSP00000135570.2"; transcript_support_level "2"; mgi_id "MGI:1935127"; tag "basic"; havana_gene "OTTMUSG00000017431.1"; havana_transcript "OTTMUST00000042331.1";
chrX	ENSEMBL_gcm37	exon	46975989	46976075	0.469454334030989	-	.	gene_id "ENSMUSG00000031099.17"; transcript_id "ENSMUSG00000031099.17_tx_5"; exon_id "chrX_46975989_46976075_-"; exonnum "2"; txlen "4011";
chrX	HAVANA	exon	46976018	46976075	0	-	.	gene_id "ENSMUSG00000031099.17"; transcript_id "ENSMUST00000153587.2"; gene_type "protein_coding"; gene_name "Smarca1"; transcript_type "protein_coding"; transcript_name "Smarca1-207"; exon_number 3; exon_id "ENSMUSE00000729393.2"; level 2; protein_id "ENSMUSP00000116209.2"; transcript_support_level "3"; mgi_id "MGI:1935127"; tag "mRNA_end_NF"; tag "cds_end_NF"; havana_gene "OTTMUSG00000017431.1"; havana_transcript "OTTMUST00000042328.1";
chrX	HAVANA	CDS	46976018	46976075	0	-	0	gene_id "ENSMUSG00000031099.17"; transcript_id "ENSMUST00000153587.2"; gene_type "protein_coding"; gene_name "Smarca1"; transcript_type "protein_coding"; transcript_name "Smarca1-207"; exon_number 3; exon_id "ENSMUSE00000729393.2"; level 2; protein_id "ENSMUSP00000116209.2"; transcript_support_level "3"; mgi_id "MGI:1935127"; tag "mRNA_end_NF"; tag "cds_end_NF"; havana_gene "OTTMUSG00000017431.1"; havana_transcript "OTTMUST00000042328.1";
chrX	HAVANA	transcript	46976018	46981818	0	-	.	gene_id "ENSMUSG00000031099.17"; transcript_id "ENSMUST00000153587.2"; gene_type "protein_coding"; gene_name "Smarca1"; transcript_type "protein_coding"; transcript_name "Smarca1-207"; level 2; protein_id "ENSMUSP00000116209.2"; transcript_support_level "3"; mgi_id "MGI:1935127"; tag "mRNA_end_NF"; tag "cds_end_NF"; havana_gene "OTTMUSG00000017431.1"; havana_transcript "OTTMUST00000042328.1";
chrX	HAVANA	exon	46978685	46978758	0	-	.	gene_id "ENSMUSG00000031099.17"; transcript_id "ENSMUST00000140756.2"; gene_type "protein_coding"; gene_name "Smarca1"; transcript_type "protein_coding_CDS_not_defined"; transcript_name "Smarca1-204"; exon_number 3; exon_id "ENSMUSE00000783561.2"; level 2; transcript_support_level "3"; mgi_id "MGI:1935127"; havana_gene "OTTMUSG00000017431.1"; havana_transcript "OTTMUST00000042329.1";
chrX	HAVANA	transcript	46978685	46981851	0	-	.	gene_id "ENSMUSG00000031099.17"; transcript_id "ENSMUST00000140756.2"; gene_type "protein_coding"; gene_name "Smarca1"; transcript_type "protein_coding_CDS_not_defined"; transcript_name "Smarca1-204"; level 2; transcript_support_level "3"; mgi_id "MGI:1935127"; havana_gene "OTTMUSG00000017431.1"; havana_transcript "OTTMUST00000042329.1";
chrX	HAVANA	CDS	46981103	46981273	0	-	0	gene_id "ENSMUSG00000031099.17"; transcript_id "ENSMUST00000077569.11"; gene_type "protein_coding"; gene_name "Smarca1"; transcript_type "protein_coding"; transcript_name "Smarca1-201"; exon_number 1; exon_id "ENSMUSE00000488379.2"; level 2; protein_id "ENSMUSP00000076769.5"; transcript_support_level "1"; mgi_id "MGI:1935127"; tag "alternative_3_UTR"; tag "basic"; tag "appris_alternative_2"; tag "CCDS"; ccdsid "CCDS30104.1"; havana_gene "OTTMUSG00000017431.1"; havana_transcript "OTTMUST00000042269.1";
chrX	HAVANA	CDS	46981103	46981273	0	-	0	gene_id "ENSMUSG00000031099.17"; transcript_id "ENSMUST00000101616.9"; gene_type "protein_coding"; gene_name "Smarca1"; transcript_type "protein_coding"; transcript_name "Smarca1-203"; exon_number 1; exon_id "ENSMUSE00000488379.2"; level 2; protein_id "ENSMUSP00000099138.3"; transcript_support_level "1"; mgi_id "MGI:1935127"; tag "basic"; tag "Ensembl_canonical"; tag "GENCODE_Primary"; tag "appris_principal_4"; tag "CCDS"; ccdsid "CCDS72374.1"; havana_gene "OTTMUSG00000017431.1"; havana_transcript "OTTMUST00000042325.1";
chrX	HAVANA	CDS	46981103	46981273	0	-	0	gene_id "ENSMUSG00000031099.17"; transcript_id "ENSMUST00000088973.11"; gene_type "protein_coding"; gene_name "Smarca1"; transcript_type "protein_coding"; transcript_name "Smarca1-202"; exon_number 1; exon_id "ENSMUSE00000392493.4"; level 2; protein_id "ENSMUSP00000086366.5"; transcript_support_level "1"; mgi_id "MGI:1935127"; tag "alternative_3_UTR"; tag "basic"; tag "appris_alternative_2"; tag "CCDS"; ccdsid "CCDS30104.1"; havana_gene "OTTMUSG00000017431.1"; havana_transcript "OTTMUST00000042330.1";
chrX	HAVANA	exon	46981103	46981273	0	-	.	gene_id "ENSMUSG00000031099.17"; transcript_id "ENSMUST00000153548.9"; gene_type "protein_coding"; gene_name "Smarca1"; transcript_type "protein_coding"; transcript_name "Smarca1-206"; exon_number 1; exon_id "ENSMUSE00000701506.3"; level 2; protein_id "ENSMUSP00000114296.3"; transcript_support_level "5"; mgi_id "MGI:1935127"; tag "not_organism_supported"; tag "mRNA_end_NF"; tag "cds_end_NF"; havana_gene "OTTMUSG00000017431.1"; havana_transcript "OTTMUST00000042327.1";
chrX	HAVANA	CDS	46981103	46981273	0	-	0	gene_id "ENSMUSG00000031099.17"; transcript_id "ENSMUST00000153548.9"; gene_type "protein_coding"; gene_name "Smarca1"; transcript_type "protein_coding"; transcript_name "Smarca1-206"; exon_number 1; exon_id "ENSMUSE00000701506.3"; level 2; protein_id "ENSMUSP00000114296.3"; transcript_support_level "5"; mgi_id "MGI:1935127"; tag "not_organism_supported"; tag "mRNA_end_NF"; tag "cds_end_NF"; havana_gene "OTTMUSG00000017431.1"; havana_transcript "OTTMUST00000042327.1";
chrX	HAVANA	CDS	46981103	46981273	0	-	0	gene_id "ENSMUSG00000031099.17"; transcript_id "ENSMUST00000141084.3"; gene_type "protein_coding"; gene_name "Smarca1"; transcript_type "protein_coding"; transcript_name "Smarca1-205"; exon_number 1; exon_id "ENSMUSE00000799009.2"; level 2; protein_id "ENSMUSP00000135570.2"; transcript_support_level "2"; mgi_id "MGI:1935127"; tag "basic"; havana_gene "OTTMUSG00000017431.1"; havana_transcript "OTTMUST00000042331.1";
chrX	HAVANA	exon	46981103	46981309	0	-	.	gene_id "ENSMUSG00000031099.17"; transcript_id "ENSMUST00000141084.3"; gene_type "protein_coding"; gene_name "Smarca1"; transcript_type "protein_coding"; transcript_name "Smarca1-205"; exon_number 1; exon_id "ENSMUSE00000799009.2"; level 2; protein_id "ENSMUSP00000135570.2"; transcript_support_level "2"; mgi_id "MGI:1935127"; tag "basic"; havana_gene "OTTMUSG00000017431.1"; havana_transcript "OTTMUST00000042331.1";
chrX	HAVANA	exon	46981103	46981326	0	-	.	gene_id "ENSMUSG00000031099.17"; transcript_id "ENSMUST00000153587.2"; gene_type "protein_coding"; gene_name "Smarca1"; transcript_type "protein_coding"; transcript_name "Smarca1-207"; exon_number 2; exon_id "ENSMUSE00001225762.2"; level 2; protein_id "ENSMUSP00000116209.2"; transcript_support_level "3"; mgi_id "MGI:1935127"; tag "mRNA_end_NF"; tag "cds_end_NF"; havana_gene "OTTMUSG00000017431.1"; havana_transcript "OTTMUST00000042328.1";
chrX	HAVANA	CDS	46981103	46981326	0	-	2	gene_id "ENSMUSG00000031099.17"; transcript_id "ENSMUST00000153587.2"; gene_type "protein_coding"; gene_name "Smarca1"; transcript_type "protein_coding"; transcript_name "Smarca1-207"; exon_number 2; exon_id "ENSMUSE00001225762.2"; level 2; protein_id "ENSMUSP00000116209.2"; transcript_support_level "3"; mgi_id "MGI:1935127"; tag "mRNA_end_NF"; tag "cds_end_NF"; havana_gene "OTTMUSG00000017431.1"; havana_transcript "OTTMUST00000042328.1";
chrX	HAVANA	exon	46981103	46981326	0	-	.	gene_id "ENSMUSG00000031099.17"; transcript_id "ENSMUST00000140756.2"; gene_type "protein_coding"; gene_name "Smarca1"; transcript_type "protein_coding_CDS_not_defined"; transcript_name "Smarca1-204"; exon_number 2; exon_id "ENSMUSE00001216386.2"; level 2; transcript_support_level "3"; mgi_id "MGI:1935127"; havana_gene "OTTMUSG00000017431.1"; havana_transcript "OTTMUST00000042329.1";
chrX	ENSEMBL_gcm37	exon	46981103	46981326	0.469454334030989	-	.	gene_id "ENSMUSG00000031099.17"; transcript_id "ENSMUSG00000031099.17_tx_5"; exon_id "chrX_46981103_46981326_-"; exonnum "1"; txlen "4011";
chrX	ENSEMBL_gcm37	exon	46981103	46981326	0.469454334030989	-	.	gene_id "ENSMUSG00000031099.17"; transcript_id "ENSMUSG00000031099.17_tx_6"; exon_id "chrX_46981103_46981326_-"; exonnum "1"; txlen "4026";
chrX	HAVANA	exon	46981103	46981396	0	-	.	gene_id "ENSMUSG00000031099.17"; transcript_id "ENSMUST00000077569.11"; gene_type "protein_coding"; gene_name "Smarca1"; transcript_type "protein_coding"; transcript_name "Smarca1-201"; exon_number 1; exon_id "ENSMUSE00000488379.2"; level 2; protein_id "ENSMUSP00000076769.5"; transcript_support_level "1"; mgi_id "MGI:1935127"; tag "alternative_3_UTR"; tag "basic"; tag "appris_alternative_2"; tag "CCDS"; ccdsid "CCDS30104.1"; havana_gene "OTTMUSG00000017431.1"; havana_transcript "OTTMUST00000042269.1";
chrX	HAVANA	exon	46981103	46981396	0	-	.	gene_id "ENSMUSG00000031099.17"; transcript_id "ENSMUST00000101616.9"; gene_type "protein_coding"; gene_name "Smarca1"; transcript_type "protein_coding"; transcript_name "Smarca1-203"; exon_number 1; exon_id "ENSMUSE00000488379.2"; level 2; protein_id "ENSMUSP00000099138.3"; transcript_support_level "1"; mgi_id "MGI:1935127"; tag "basic"; tag "Ensembl_canonical"; tag "GENCODE_Primary"; tag "appris_principal_4"; tag "CCDS"; ccdsid "CCDS72374.1"; havana_gene "OTTMUSG00000017431.1"; havana_transcript "OTTMUST00000042325.1";
chrX	HAVANA	exon	46981103	46981429	0	-	.	gene_id "ENSMUSG00000031099.17"; transcript_id "ENSMUST00000088973.11"; gene_type "protein_coding"; gene_name "Smarca1"; transcript_type "protein_coding"; transcript_name "Smarca1-202"; exon_number 1; exon_id "ENSMUSE00000392493.4"; level 2; protein_id "ENSMUSP00000086366.5"; transcript_support_level "1"; mgi_id "MGI:1935127"; tag "alternative_3_UTR"; tag "basic"; tag "appris_alternative_2"; tag "CCDS"; ccdsid "CCDS30104.1"; havana_gene "OTTMUSG00000017431.1"; havana_transcript "OTTMUST00000042330.1";
chrX	HAVANA	start_codon	46981271	46981273	0	-	0	gene_id "ENSMUSG00000031099.17"; transcript_id "ENSMUST00000077569.11"; gene_type "protein_coding"; gene_name "Smarca1"; transcript_type "protein_coding"; transcript_name "Smarca1-201"; exon_number 1; exon_id "ENSMUSE00000488379.2"; level 2; protein_id "ENSMUSP00000076769.5"; transcript_support_level "1"; mgi_id "MGI:1935127"; tag "alternative_3_UTR"; tag "basic"; tag "appris_alternative_2"; tag "CCDS"; ccdsid "CCDS30104.1"; havana_gene "OTTMUSG00000017431.1"; havana_transcript "OTTMUST00000042269.1";
chrX	HAVANA	start_codon	46981271	46981273	0	-	0	gene_id "ENSMUSG00000031099.17"; transcript_id "ENSMUST00000101616.9"; gene_type "protein_coding"; gene_name "Smarca1"; transcript_type "protein_coding"; transcript_name "Smarca1-203"; exon_number 1; exon_id "ENSMUSE00000488379.2"; level 2; protein_id "ENSMUSP00000099138.3"; transcript_support_level "1"; mgi_id "MGI:1935127"; tag "basic"; tag "Ensembl_canonical"; tag "GENCODE_Primary"; tag "appris_principal_4"; tag "CCDS"; ccdsid "CCDS72374.1"; havana_gene "OTTMUSG00000017431.1"; havana_transcript "OTTMUST00000042325.1";
chrX	HAVANA	start_codon	46981271	46981273	0	-	0	gene_id "ENSMUSG00000031099.17"; transcript_id "ENSMUST00000088973.11"; gene_type "protein_coding"; gene_name "Smarca1"; transcript_type "protein_coding"; transcript_name "Smarca1-202"; exon_number 1; exon_id "ENSMUSE00000392493.4"; level 2; protein_id "ENSMUSP00000086366.5"; transcript_support_level "1"; mgi_id "MGI:1935127"; tag "alternative_3_UTR"; tag "basic"; tag "appris_alternative_2"; tag "CCDS"; ccdsid "CCDS30104.1"; havana_gene "OTTMUSG00000017431.1"; havana_transcript "OTTMUST00000042330.1";
chrX	HAVANA	start_codon	46981271	46981273	0	-	0	gene_id "ENSMUSG00000031099.17"; transcript_id "ENSMUST00000153548.9"; gene_type "protein_coding"; gene_name "Smarca1"; transcript_type "protein_coding"; transcript_name "Smarca1-206"; exon_number 1; exon_id "ENSMUSE00000701506.3"; level 2; protein_id "ENSMUSP00000114296.3"; transcript_support_level "5"; mgi_id "MGI:1935127"; tag "not_organism_supported"; tag "mRNA_end_NF"; tag "cds_end_NF"; havana_gene "OTTMUSG00000017431.1"; havana_transcript "OTTMUST00000042327.1";
chrX	HAVANA	start_codon	46981271	46981273	0	-	0	gene_id "ENSMUSG00000031099.17"; transcript_id "ENSMUST00000141084.3"; gene_type "protein_coding"; gene_name "Smarca1"; transcript_type "protein_coding"; transcript_name "Smarca1-205"; exon_number 1; exon_id "ENSMUSE00000799009.2"; level 2; protein_id "ENSMUSP00000135570.2"; transcript_support_level "2"; mgi_id "MGI:1935127"; tag "basic"; havana_gene "OTTMUSG00000017431.1"; havana_transcript "OTTMUST00000042331.1";
chrX	HAVANA	UTR	46981274	46981309	0	-	.	gene_id "ENSMUSG00000031099.17"; transcript_id "ENSMUST00000141084.3"; gene_type "protein_coding"; gene_name "Smarca1"; transcript_type "protein_coding"; transcript_name "Smarca1-205"; exon_number 1; exon_id "ENSMUSE00000799009.2"; level 2; protein_id "ENSMUSP00000135570.2"; transcript_support_level "2"; mgi_id "MGI:1935127"; tag "basic"; havana_gene "OTTMUSG00000017431.1"; havana_transcript "OTTMUST00000042331.1";
chrX	HAVANA	UTR	46981274	46981396	0	-	.	gene_id "ENSMUSG00000031099.17"; transcript_id "ENSMUST00000077569.11"; gene_type "protein_coding"; gene_name "Smarca1"; transcript_type "protein_coding"; transcript_name "Smarca1-201"; exon_number 1; exon_id "ENSMUSE00000488379.2"; level 2; protein_id "ENSMUSP00000076769.5"; transcript_support_level "1"; mgi_id "MGI:1935127"; tag "alternative_3_UTR"; tag "basic"; tag "appris_alternative_2"; tag "CCDS"; ccdsid "CCDS30104.1"; havana_gene "OTTMUSG00000017431.1"; havana_transcript "OTTMUST00000042269.1";
chrX	HAVANA	UTR	46981274	46981396	0	-	.	gene_id "ENSMUSG00000031099.17"; transcript_id "ENSMUST00000101616.9"; gene_type "protein_coding"; gene_name "Smarca1"; transcript_type "protein_coding"; transcript_name "Smarca1-203"; exon_number 1; exon_id "ENSMUSE00000488379.2"; level 2; protein_id "ENSMUSP00000099138.3"; transcript_support_level "1"; mgi_id "MGI:1935127"; tag "basic"; tag "Ensembl_canonical"; tag "GENCODE_Primary"; tag "appris_principal_4"; tag "CCDS"; ccdsid "CCDS72374.1"; havana_gene "OTTMUSG00000017431.1"; havana_transcript "OTTMUST00000042325.1";
chrX	HAVANA	UTR	46981274	46981429	0	-	.	gene_id "ENSMUSG00000031099.17"; transcript_id "ENSMUST00000088973.11"; gene_type "protein_coding"; gene_name "Smarca1"; transcript_type "protein_coding"; transcript_name "Smarca1-202"; exon_number 1; exon_id "ENSMUSE00000392493.4"; level 2; protein_id "ENSMUSP00000086366.5"; transcript_support_level "1"; mgi_id "MGI:1935127"; tag "alternative_3_UTR"; tag "basic"; tag "appris_alternative_2"; tag "CCDS"; ccdsid "CCDS30104.1"; havana_gene "OTTMUSG00000017431.1"; havana_transcript "OTTMUST00000042330.1";
chrX	HAVANA	CDS	46981741	46981810	0	-	0	gene_id "ENSMUSG00000031099.17"; transcript_id "ENSMUST00000153587.2"; gene_type "protein_coding"; gene_name "Smarca1"; transcript_type "protein_coding"; transcript_name "Smarca1-207"; exon_number 1; exon_id "ENSMUSE00000807644.2"; level 2; protein_id "ENSMUSP00000116209.2"; transcript_support_level "3"; mgi_id "MGI:1935127"; tag "mRNA_end_NF"; tag "cds_end_NF"; havana_gene "OTTMUSG00000017431.1"; havana_transcript "OTTMUST00000042328.1";
chrX	HAVANA	exon	46981741	46981818	0	-	.	gene_id "ENSMUSG00000031099.17"; transcript_id "ENSMUST00000153587.2"; gene_type "protein_coding"; gene_name "Smarca1"; transcript_type "protein_coding"; transcript_name "Smarca1-207"; exon_number 1; exon_id "ENSMUSE00000807644.2"; level 2; protein_id "ENSMUSP00000116209.2"; transcript_support_level "3"; mgi_id "MGI:1935127"; tag "mRNA_end_NF"; tag "cds_end_NF"; havana_gene "OTTMUSG00000017431.1"; havana_transcript "OTTMUST00000042328.1";
chrX	HAVANA	exon	46981741	46981851	0	-	.	gene_id "ENSMUSG00000031099.17"; transcript_id "ENSMUST00000140756.2"; gene_type "protein_coding"; gene_name "Smarca1"; transcript_type "protein_coding_CDS_not_defined"; transcript_name "Smarca1-204"; exon_number 1; exon_id "ENSMUSE00000701504.2"; level 2; transcript_support_level "3"; mgi_id "MGI:1935127"; havana_gene "OTTMUSG00000017431.1"; havana_transcript "OTTMUST00000042329.1";
chrX	HAVANA	start_codon	46981808	46981810	0	-	0	gene_id "ENSMUSG00000031099.17"; transcript_id "ENSMUST00000153587.2"; gene_type "protein_coding"; gene_name "Smarca1"; transcript_type "protein_coding"; transcript_name "Smarca1-207"; exon_number 1; exon_id "ENSMUSE00000807644.2"; level 2; protein_id "ENSMUSP00000116209.2"; transcript_support_level "3"; mgi_id "MGI:1935127"; tag "mRNA_end_NF"; tag "cds_end_NF"; havana_gene "OTTMUSG00000017431.1"; havana_transcript "OTTMUST00000042328.1";
chrX	HAVANA	UTR	46981811	46981818	0	-	.	gene_id "ENSMUSG00000031099.17"; transcript_id "ENSMUST00000153587.2"; gene_type "protein_coding"; gene_name "Smarca1"; transcript_type "protein_coding"; transcript_name "Smarca1-207"; exon_number 1; exon_id "ENSMUSE00000807644.2"; level 2; protein_id "ENSMUSP00000116209.2"; transcript_support_level "3"; mgi_id "MGI:1935127"; tag "mRNA_end_NF"; tag "cds_end_NF"; havana_gene "OTTMUSG00000017431.1"; havana_transcript "OTTMUST00000042328.1";
chrX	HAVANA	exon	47035305	47035354	0	-	.	gene_id "ENSMUSG00000124689.1"; transcript_id "ENSMUST00000265420.1"; gene_type "lncRNA"; gene_name "ENSMUSG00000124689"; transcript_type "lncRNA"; transcript_name "ENSMUST00000265420"; exon_number 4; exon_id "ENSMUSE00001526852.1"; level 2; tag "Ensembl_canonical"; tag "GENCODE_Primary"; tag "TAGENE";
chrX	HAVANA	gene	47035305	47038812	0	-	.	gene_id "ENSMUSG00000124689.1"; gene_type "lncRNA"; gene_name "ENSMUSG00000124689"; level 2;
chrX	HAVANA	transcript	47035305	47038812	0	-	.	gene_id "ENSMUSG00000124689.1"; transcript_id "ENSMUST00000265420.1"; gene_type "lncRNA"; gene_name "ENSMUSG00000124689"; transcript_type "lncRNA"; transcript_name "ENSMUST00000265420"; level 2; tag "Ensembl_canonical"; tag "GENCODE_Primary"; tag "TAGENE";
chrX	HAVANA	exon	47035743	47036038	0	-	.	gene_id "ENSMUSG00000124689.1"; transcript_id "ENSMUST00000265421.1"; gene_type "lncRNA"; gene_name "ENSMUSG00000124689"; transcript_type "lncRNA"; transcript_name "ENSMUST00000265421"; exon_number 4; exon_id "ENSMUSE00001526854.1"; level 2; tag "basic"; tag "TAGENE";
chrX	HAVANA	transcript	47035743	47038805	0	-	.	gene_id "ENSMUSG00000124689.1"; transcript_id "ENSMUST00000265421.1"; gene_type "lncRNA"; gene_name "ENSMUSG00000124689"; transcript_type "lncRNA"; transcript_name "ENSMUST00000265421"; level 2; tag "basic"; tag "TAGENE";
chrX	HAVANA	exon	47036534	47036613	0	-	.	gene_id "ENSMUSG00000124689.1"; transcript_id "ENSMUST00000265420.1"; gene_type "lncRNA"; gene_name "ENSMUSG00000124689"; transcript_type "lncRNA"; transcript_name "ENSMUST00000265420"; exon_number 3; exon_id "ENSMUSE00001526851.1"; level 2; tag "Ensembl_canonical"; tag "GENCODE_Primary"; tag "TAGENE";
chrX	HAVANA	exon	47036534	47036613	0	-	.	gene_id "ENSMUSG00000124689.1"; transcript_id "ENSMUST00000265421.1"; gene_type "lncRNA"; gene_name "ENSMUSG00000124689"; transcript_type "lncRNA"; transcript_name "ENSMUST00000265421"; exon_number 3; exon_id "ENSMUSE00001526851.1"; level 2; tag "basic"; tag "TAGENE";
chrX	HAVANA	exon	47036855	47037335	0	-	.	gene_id "ENSMUSG00000124689.1"; transcript_id "ENSMUST00000265420.1"; gene_type "lncRNA"; gene_name "ENSMUSG00000124689"; transcript_type "lncRNA"; transcript_name "ENSMUST00000265420"; exon_number 2; exon_id "ENSMUSE00001526855.1"; level 2; tag "Ensembl_canonical"; tag "GENCODE_Primary"; tag "TAGENE";
chrX	HAVANA	exon	47036855	47037335	0	-	.	gene_id "ENSMUSG00000124689.1"; transcript_id "ENSMUST00000265421.1"; gene_type "lncRNA"; gene_name "ENSMUSG00000124689"; transcript_type "lncRNA"; transcript_name "ENSMUST00000265421"; exon_number 2; exon_id "ENSMUSE00001526855.1"; level 2; tag "basic"; tag "TAGENE";
chrX	HAVANA	exon	47038698	47038805	0	-	.	gene_id "ENSMUSG00000124689.1"; transcript_id "ENSMUST00000265421.1"; gene_type "lncRNA"; gene_name "ENSMUSG00000124689"; transcript_type "lncRNA"; transcript_name "ENSMUST00000265421"; exon_number 1; exon_id "ENSMUSE00001526856.1"; level 2; tag "basic"; tag "TAGENE";
chrX	HAVANA	exon	47038698	47038812	0	-	.	gene_id "ENSMUSG00000124689.1"; transcript_id "ENSMUST00000265420.1"; gene_type "lncRNA"; gene_name "ENSMUSG00000124689"; transcript_type "lncRNA"; transcript_name "ENSMUST00000265420"; exon_number 1; exon_id "ENSMUSE00001526853.1"; level 2; tag "Ensembl_canonical"; tag "GENCODE_Primary"; tag "TAGENE";
chrX	sragcm37_es	exon	47076998	47077261	0.16602907251511	-	.	gene_id "sragcm37_gene_41162"; transcript_id "sragcm37_gene_41162_tx_2"; exon_id "chrX_47076998_47077261_-"; exonnum "3"; txlen "649";
chrX	sragcm37_es	exon	47076998	47077261	0.0337959016751274	-	.	gene_id "sragcm37_gene_41162"; transcript_id "sragcm37_gene_41162_tx_4"; exon_id "chrX_47076998_47077261_-"; exonnum "3"; txlen "666";
chrX	sragcm37_mid	exon	47077383	47077556	0.16602907251511	-	.	gene_id "sragcm37_gene_41162"; transcript_id "sragcm37_gene_41162_tx_2"; exon_id "chrX_47077383_47077556_-"; exonnum "2"; txlen "649";
chrX	sragcm37_mid	exon	47077383	47077556	0.0337959016751274	-	.	gene_id "sragcm37_gene_41162"; transcript_id "sragcm37_gene_41162_tx_4"; exon_id "chrX_47077383_47077556_-"; exonnum "2"; txlen "666";
chrX	sragcm37_ss	exon	47082483	47082710	0.0337959016751274	-	.	gene_id "sragcm37_gene_41162"; transcript_id "sragcm37_gene_41162_tx_4"; exon_id "chrX_47082483_47082710_-"; exonnum "1"; txlen "666";
chrX	sragcm37_ss	exon	47086929	47087139	0.16602907251511	-	.	gene_id "sragcm37_gene_41162"; transcript_id "sragcm37_gene_41162_tx_2"; exon_id "chrX_47086929_47087139_-"; exonnum "1"; txlen "649";
chrX	HAVANA	exon	47114023	47116584	0	-	.	gene_id "ENSMUSG00000037010.8"; transcript_id "ENSMUST00000039026.8"; gene_type "protein_coding"; gene_name "Apln"; transcript_type "protein_coding"; transcript_name "Apln-201"; exon_number 3; exon_id "ENSMUSE00000409467.7"; level 2; protein_id "ENSMUSP00000046012.8"; transcript_support_level "1"; mgi_id "MGI:1353624"; tag "basic"; tag "Ensembl_canonical"; tag "GENCODE_Primary"; tag "appris_principal_1"; tag "CCDS"; ccdsid "CCDS40958.1"; havana_gene "OTTMUSG00000017506.1"; havana_transcript "OTTMUST00000042500.1";
chrX	HAVANA	UTR	47114023	47116584	0	-	.	gene_id "ENSMUSG00000037010.8"; transcript_id "ENSMUST00000039026.8"; gene_type "protein_coding"; gene_name "Apln"; transcript_type "protein_coding"; transcript_name "Apln-201"; exon_number 3; exon_id "ENSMUSE00000409467.7"; level 2; protein_id "ENSMUSP00000046012.8"; transcript_support_level "1"; mgi_id "MGI:1353624"; tag "basic"; tag "Ensembl_canonical"; tag "GENCODE_Primary"; tag "appris_principal_1"; tag "CCDS"; ccdsid "CCDS40958.1"; havana_gene "OTTMUSG00000017506.1"; havana_transcript "OTTMUST00000042500.1";
chrX	ENSEMBL_gcm37	exon	47114023	47116584	0.715177319576304	-	.	gene_id "ENSMUSG00000037010.8"; transcript_id "ENSMUSG00000037010.8_tx_2"; exon_id "chrX_47114023_47116584_-"; exonnum "3"; txlen "2881";
chrX	HAVANA	gene	47114023	47123730	0	-	.	gene_id "ENSMUSG00000037010.8"; gene_type "protein_coding"; gene_name "Apln"; level 2; mgi_id "MGI:1353624"; havana_gene "OTTMUSG00000017506.1";
chrX	HAVANA	transcript	47114023	47123730	0	-	.	gene_id "ENSMUSG00000037010.8"; transcript_id "ENSMUST00000039026.8"; gene_type "protein_coding"; gene_name "Apln"; transcript_type "protein_coding"; transcript_name "Apln-201"; level 2; protein_id "ENSMUSP00000046012.8"; transcript_support_level "1"; mgi_id "MGI:1353624"; tag "basic"; tag "Ensembl_canonical"; tag "GENCODE_Primary"; tag "appris_principal_1"; tag "CCDS"; ccdsid "CCDS40958.1"; havana_gene "OTTMUSG00000017506.1"; havana_transcript "OTTMUST00000042500.1";
chrX	HAVANA	UTR	47117171	47117178	0	-	.	gene_id "ENSMUSG00000037010.8"; transcript_id "ENSMUST00000039026.8"; gene_type "protein_coding"; gene_name "Apln"; transcript_type "protein_coding"; transcript_name "Apln-201"; exon_number 2; exon_id "ENSMUSE00000321528.2"; level 2; protein_id "ENSMUSP00000046012.8"; transcript_support_level "1"; mgi_id "MGI:1353624"; tag "basic"; tag "Ensembl_canonical"; tag "GENCODE_Primary"; tag "appris_principal_1"; tag "CCDS"; ccdsid "CCDS40958.1"; havana_gene "OTTMUSG00000017506.1"; havana_transcript "OTTMUST00000042500.1";
chrX	HAVANA	exon	47117171	47117342	0	-	.	gene_id "ENSMUSG00000037010.8"; transcript_id "ENSMUST00000039026.8"; gene_type "protein_coding"; gene_name "Apln"; transcript_type "protein_coding"; transcript_name "Apln-201"; exon_number 2; exon_id "ENSMUSE00000321528.2"; level 2; protein_id "ENSMUSP00000046012.8"; transcript_support_level "1"; mgi_id "MGI:1353624"; tag "basic"; tag "Ensembl_canonical"; tag "GENCODE_Primary"; tag "appris_principal_1"; tag "CCDS"; ccdsid "CCDS40958.1"; havana_gene "OTTMUSG00000017506.1"; havana_transcript "OTTMUST00000042500.1";
chrX	ENSEMBL_gcm37	exon	47117171	47117342	0.715177319576304	-	.	gene_id "ENSMUSG00000037010.8"; transcript_id "ENSMUSG00000037010.8_tx_2"; exon_id "chrX_47117171_47117342_-"; exonnum "2"; txlen "2881";
chrX	HAVANA	stop_codon	47117176	47117178	0	-	0	gene_id "ENSMUSG00000037010.8"; transcript_id "ENSMUST00000039026.8"; gene_type "protein_coding"; gene_name "Apln"; transcript_type "protein_coding"; transcript_name "Apln-201"; exon_number 2; exon_id "ENSMUSE00000321528.2"; level 2; protein_id "ENSMUSP00000046012.8"; transcript_support_level "1"; mgi_id "MGI:1353624"; tag "basic"; tag "Ensembl_canonical"; tag "GENCODE_Primary"; tag "appris_principal_1"; tag "CCDS"; ccdsid "CCDS40958.1"; havana_gene "OTTMUSG00000017506.1"; havana_transcript "OTTMUST00000042500.1";
chrX	HAVANA	CDS	47117179	47117342	0	-	2	gene_id "ENSMUSG00000037010.8"; transcript_id "ENSMUST00000039026.8"; gene_type "protein_coding"; gene_name "Apln"; transcript_type "protein_coding"; transcript_name "Apln-201"; exon_number 2; exon_id "ENSMUSE00000321528.2"; level 2; protein_id "ENSMUSP00000046012.8"; transcript_support_level "1"; mgi_id "MGI:1353624"; tag "basic"; tag "Ensembl_canonical"; tag "GENCODE_Primary"; tag "appris_principal_1"; tag "CCDS"; ccdsid "CCDS40958.1"; havana_gene "OTTMUSG00000017506.1"; havana_transcript "OTTMUST00000042500.1";
chrX	HAVANA	CDS	47123316	47123382	0	-	0	gene_id "ENSMUSG00000037010.8"; transcript_id "ENSMUST00000039026.8"; gene_type "protein_coding"; gene_name "Apln"; transcript_type "protein_coding"; transcript_name "Apln-201"; exon_number 1; exon_id "ENSMUSE00000322066.4"; level 2; protein_id "ENSMUSP00000046012.8"; transcript_support_level "1"; mgi_id "MGI:1353624"; tag "basic"; tag "Ensembl_canonical"; tag "GENCODE_Primary"; tag "appris_principal_1"; tag "CCDS"; ccdsid "CCDS40958.1"; havana_gene "OTTMUSG00000017506.1"; havana_transcript "OTTMUST00000042500.1";
chrX	HAVANA	exon	47123316	47123730	0	-	.	gene_id "ENSMUSG00000037010.8"; transcript_id "ENSMUST00000039026.8"; gene_type "protein_coding"; gene_name "Apln"; transcript_type "protein_coding"; transcript_name "Apln-201"; exon_number 1; exon_id "ENSMUSE00000322066.4"; level 2; protein_id "ENSMUSP00000046012.8"; transcript_support_level "1"; mgi_id "MGI:1353624"; tag "basic"; tag "Ensembl_canonical"; tag "GENCODE_Primary"; tag "appris_principal_1"; tag "CCDS"; ccdsid "CCDS40958.1"; havana_gene "OTTMUSG00000017506.1"; havana_transcript "OTTMUST00000042500.1";
chrX	HAVANA	start_codon	47123380	47123382	0	-	0	gene_id "ENSMUSG00000037010.8"; transcript_id "ENSMUST00000039026.8"; gene_type "protein_coding"; gene_name "Apln"; transcript_type "protein_coding"; transcript_name "Apln-201"; exon_number 1; exon_id "ENSMUSE00000322066.4"; level 2; protein_id "ENSMUSP00000046012.8"; transcript_support_level "1"; mgi_id "MGI:1353624"; tag "basic"; tag "Ensembl_canonical"; tag "GENCODE_Primary"; tag "appris_principal_1"; tag "CCDS"; ccdsid "CCDS40958.1"; havana_gene "OTTMUSG00000017506.1"; havana_transcript "OTTMUST00000042500.1";
chrX	HAVANA	UTR	47123383	47123730	0	-	.	gene_id "ENSMUSG00000037010.8"; transcript_id "ENSMUST00000039026.8"; gene_type "protein_coding"; gene_name "Apln"; transcript_type "protein_coding"; transcript_name "Apln-201"; exon_number 1; exon_id "ENSMUSE00000322066.4"; level 2; protein_id "ENSMUSP00000046012.8"; transcript_support_level "1"; mgi_id "MGI:1353624"; tag "basic"; tag "Ensembl_canonical"; tag "GENCODE_Primary"; tag "appris_principal_1"; tag "CCDS"; ccdsid "CCDS40958.1"; havana_gene "OTTMUSG00000017506.1"; havana_transcript "OTTMUST00000042500.1";
chrX	sragcm37_ss	exon	47135195	47135341	0.715177319576304	-	.	gene_id "ENSMUSG00000037010.8"; transcript_id "ENSMUSG00000037010.8_tx_2"; exon_id "chrX_47135195_47135341_-"; exonnum "1"; txlen "2881";
chrX	sragcm37_es	exon	47158275	47158458	0.222038710028007	-	.	gene_id "ENSMUSG00000138609.1"; transcript_id "ENSMUSG00000138609.1_tx_1"; exon_id "chrX_47158275_47158458_-"; exonnum "4"; txlen "564";
chrX	sragcm37_es	exon	47158275	47158458	0.00558119667941801	-	.	gene_id "ENSMUSG00000138609.1"; transcript_id "ENSMUSG00000138609.1_tx_10"; exon_id "chrX_47158275_47158458_-"; exonnum "4"; txlen "521";
chrX	sragcm37_es	exon	47158275	47158458	0.00492035189843965	-	.	gene_id "ENSMUSG00000138609.1"; transcript_id "ENSMUSG00000138609.1_tx_11"; exon_id "chrX_47158275_47158458_-"; exonnum "5"; txlen "682";
chrX	sragcm37_es	exon	47158275	47158458	0.014711903295028	-	.	gene_id "ENSMUSG00000138609.1"; transcript_id "ENSMUSG00000138609.1_tx_6"; exon_id "chrX_47158275_47158458_-"; exonnum "5"; txlen "619";
chrX	sragcm37_es	exon	47158275	47158458	0.0102986200061237	-	.	gene_id "ENSMUSG00000138609.1"; transcript_id "ENSMUSG00000138609.1_tx_9"; exon_id "chrX_47158275_47158458_-"; exonnum "4"; txlen "522";
chrX	sragcm37_mid	exon	47159170	47159329	0.222038710028007	-	.	gene_id "ENSMUSG00000138609.1"; transcript_id "ENSMUSG00000138609.1_tx_1"; exon_id "chrX_47159170_47159329_-"; exonnum "3"; txlen "564";
chrX	sragcm37_mid	exon	47159170	47159329	0.00558119667941801	-	.	gene_id "ENSMUSG00000138609.1"; transcript_id "ENSMUSG00000138609.1_tx_10"; exon_id "chrX_47159170_47159329_-"; exonnum "3"; txlen "521";
chrX	sragcm37_mid	exon	47159170	47159329	0.00492035189843965	-	.	gene_id "ENSMUSG00000138609.1"; transcript_id "ENSMUSG00000138609.1_tx_11"; exon_id "chrX_47159170_47159329_-"; exonnum "4"; txlen "682";
chrX	sragcm37_mid	exon	47159170	47159329	0.014711903295028	-	.	gene_id "ENSMUSG00000138609.1"; transcript_id "ENSMUSG00000138609.1_tx_6"; exon_id "chrX_47159170_47159329_-"; exonnum "4"; txlen "619";
chrX	HAVANA	exon	47159228	47159329	0	-	.	gene_id "ENSMUSG00000138609.1"; transcript_id "ENSMUST00000348868.1"; gene_type "lncRNA"; gene_name "ENSMUSG00000138609"; transcript_type "lncRNA"; transcript_name "ENSMUST00000348868"; exon_number 3; exon_id "ENSMUSE00001686895.1"; level 2; tag "basic"; tag "Ensembl_canonical"; tag "GENCODE_Primary"; tag "TAGENE";
chrX	HAVANA	transcript	47159228	47232626	0	-	.	gene_id "ENSMUSG00000138609.1"; transcript_id "ENSMUST00000348868.1"; gene_type "lncRNA"; gene_name "ENSMUSG00000138609"; transcript_type "lncRNA"; transcript_name "ENSMUST00000348868"; level 2; tag "basic"; tag "Ensembl_canonical"; tag "GENCODE_Primary"; tag "TAGENE";
chrX	HAVANA	gene	47159228	47232654	0	-	.	gene_id "ENSMUSG00000138609.1"; gene_type "lncRNA"; gene_name "ENSMUSG00000138609"; level 2;
chrX	HAVANA	exon	47161429	47161512	0	-	.	gene_id "ENSMUSG00000138609.1"; transcript_id "ENSMUST00000348868.1"; gene_type "lncRNA"; gene_name "ENSMUSG00000138609"; transcript_type "lncRNA"; transcript_name "ENSMUST00000348868"; exon_number 2; exon_id "ENSMUSE00001686896.1"; level 2; tag "basic"; tag "Ensembl_canonical"; tag "GENCODE_Primary"; tag "TAGENE";
chrX	ENSEMBL_gcm37	exon	47161429	47161512	0.222038710028007	-	.	gene_id "ENSMUSG00000138609.1"; transcript_id "ENSMUSG00000138609.1_tx_1"; exon_id "chrX_47161429_47161512_-"; exonnum "2"; txlen "564";
chrX	ENSEMBL_gcm37	exon	47161429	47161512	0.00558119667941801	-	.	gene_id "ENSMUSG00000138609.1"; transcript_id "ENSMUSG00000138609.1_tx_10"; exon_id "chrX_47161429_47161512_-"; exonnum "2"; txlen "521";
chrX	ENSEMBL_gcm37	exon	47161429	47161512	0.00492035189843965	-	.	gene_id "ENSMUSG00000138609.1"; transcript_id "ENSMUSG00000138609.1_tx_11"; exon_id "chrX_47161429_47161512_-"; exonnum "3"; txlen "682";
chrX	ENSEMBL_gcm37	exon	47161429	47161512	0.014711903295028	-	.	gene_id "ENSMUSG00000138609.1"; transcript_id "ENSMUSG00000138609.1_tx_6"; exon_id "chrX_47161429_47161512_-"; exonnum "3"; txlen "619";
chrX	ENSEMBL_gcm37	exon	47161429	47161512	0.0102986200061237	-	.	gene_id "ENSMUSG00000138609.1"; transcript_id "ENSMUSG00000138609.1_tx_9"; exon_id "chrX_47161429_47161512_-"; exonnum "3"; txlen "522";
chrX	sragcm37_mid	exon	47186380	47186477	0.014711903295028	-	.	gene_id "ENSMUSG00000138609.1"; transcript_id "ENSMUSG00000138609.1_tx_6"; exon_id "chrX_47186380_47186477_-"; exonnum "2"; txlen "619";
chrX	sragcm37_ss	exon	47194143	47194235	0.00558119667941801	-	.	gene_id "ENSMUSG00000138609.1"; transcript_id "ENSMUSG00000138609.1_tx_10"; exon_id "chrX_47194143_47194235_-"; exonnum "1"; txlen "521";
chrX	sragcm37_ss	exon	47194143	47194235	0.014711903295028	-	.	gene_id "ENSMUSG00000138609.1"; transcript_id "ENSMUSG00000138609.1_tx_6"; exon_id "chrX_47194143_47194235_-"; exonnum "1"; txlen "619";
chrX	sragcm37_mid	exon	47205803	47205920	0.00492035189843965	-	.	gene_id "ENSMUSG00000138609.1"; transcript_id "ENSMUSG00000138609.1_tx_11"; exon_id "chrX_47205803_47205920_-"; exonnum "2"; txlen "682";
chrX	sragcm37_mid	exon	47205803	47205920	0.0102986200061237	-	.	gene_id "ENSMUSG00000138609.1"; transcript_id "ENSMUSG00000138609.1_tx_9"; exon_id "chrX_47205803_47205920_-"; exonnum "2"; txlen "522";
chrX	HAVANA	exon	47228531	47228659	0	-	.	gene_id "ENSMUSG00000138609.1"; transcript_id "ENSMUST00000348869.1"; gene_type "lncRNA"; gene_name "ENSMUSG00000138609"; transcript_type "lncRNA"; transcript_name "ENSMUST00000348869"; exon_number 2; exon_id "ENSMUSE00001686897.1"; level 2; tag "basic"; tag "TAGENE";
chrX	HAVANA	transcript	47228531	47232654	0	-	.	gene_id "ENSMUSG00000138609.1"; transcript_id "ENSMUST00000348869.1"; gene_type "lncRNA"; gene_name "ENSMUSG00000138609"; transcript_type "lncRNA"; transcript_name "ENSMUST00000348869"; level 2; tag "basic"; tag "TAGENE";
chrX	HAVANA	transcript	47231449	47232510	0	-	.	gene_id "ENSMUSG00000138609.1"; transcript_id "ENSMUST00000348870.1"; gene_type "lncRNA"; gene_name "ENSMUSG00000138609"; transcript_type "lncRNA"; transcript_name "ENSMUST00000348870"; level 2; tag "basic"; tag "TAGENE";
chrX	HAVANA	exon	47231449	47232510	0	-	.	gene_id "ENSMUSG00000138609.1"; transcript_id "ENSMUST00000348870.1"; gene_type "lncRNA"; gene_name "ENSMUSG00000138609"; transcript_type "lncRNA"; transcript_name "ENSMUST00000348870"; exon_number 1; exon_id "ENSMUSE00001686894.1"; level 2; tag "basic"; tag "TAGENE";
chrX	HAVANA	exon	47232491	47232626	0	-	.	gene_id "ENSMUSG00000138609.1"; transcript_id "ENSMUST00000348868.1"; gene_type "lncRNA"; gene_name "ENSMUSG00000138609"; transcript_type "lncRNA"; transcript_name "ENSMUST00000348868"; exon_number 1; exon_id "ENSMUSE00001686892.1"; level 2; tag "basic"; tag "Ensembl_canonical"; tag "GENCODE_Primary"; tag "TAGENE";
chrX	ENSEMBL_gcm37	exon	47232491	47232626	0.222038710028007	-	.	gene_id "ENSMUSG00000138609.1"; transcript_id "ENSMUSG00000138609.1_tx_1"; exon_id "chrX_47232491_47232626_-"; exonnum "1"; txlen "564";
chrX	ENSEMBL_gcm37	exon	47232491	47232626	0.00492035189843965	-	.	gene_id "ENSMUSG00000138609.1"; transcript_id "ENSMUSG00000138609.1_tx_11"; exon_id "chrX_47232491_47232626_-"; exonnum "1"; txlen "682";
chrX	ENSEMBL_gcm37	exon	47232491	47232626	0.0102986200061237	-	.	gene_id "ENSMUSG00000138609.1"; transcript_id "ENSMUSG00000138609.1_tx_9"; exon_id "chrX_47232491_47232626_-"; exonnum "1"; txlen "522";
chrX	HAVANA	exon	47232491	47232654	0	-	.	gene_id "ENSMUSG00000138609.1"; transcript_id "ENSMUST00000348869.1"; gene_type "lncRNA"; gene_name "ENSMUSG00000138609"; transcript_type "lncRNA"; transcript_name "ENSMUST00000348869"; exon_number 1; exon_id "ENSMUSE00001686893.1"; level 2; tag "basic"; tag "TAGENE";
chrX	HAVANA	UTR	47260846	47262404	0	-	.	gene_id "ENSMUSG00000036985.13"; transcript_id "ENSMUST00000037960.11"; gene_type "protein_coding"; gene_name "Zdhhc9"; transcript_type "protein_coding"; transcript_name "Zdhhc9-201"; exon_number 10; exon_id "ENSMUSE00000701352.2"; level 2; protein_id "ENSMUSP00000044734.5"; transcript_support_level "1"; mgi_id "MGI:2444393"; tag "basic"; tag "Ensembl_canonical"; tag "GENCODE_Primary"; tag "appris_principal_1"; tag "CCDS"; ccdsid "CCDS40960.1"; havana_gene "OTTMUSG00000017508.1"; havana_transcript "OTTMUST00000042516.1";
chrX	HAVANA	UTR	47260846	47262404	0	-	.	gene_id "ENSMUSG00000036985.13"; transcript_id "ENSMUST00000088935.4"; gene_type "protein_coding"; gene_name "Zdhhc9"; transcript_type "protein_coding"; transcript_name "Zdhhc9-202"; exon_number 10; exon_id "ENSMUSE00000701352.2"; level 2; protein_id "ENSMUSP00000086325.4"; transcript_support_level "1"; mgi_id "MGI:2444393"; tag "basic"; tag "appris_principal_1"; tag "CCDS"; ccdsid "CCDS40960.1"; havana_gene "OTTMUSG00000017508.1"; havana_transcript "OTTMUST00000042522.1";
chrX	HAVANA	exon	47260846	47262518	0	-	.	gene_id "ENSMUSG00000036985.13"; transcript_id "ENSMUST00000037960.11"; gene_type "protein_coding"; gene_name "Zdhhc9"; transcript_type "protein_coding"; transcript_name "Zdhhc9-201"; exon_number 10; exon_id "ENSMUSE00000701352.2"; level 2; protein_id "ENSMUSP00000044734.5"; transcript_support_level "1"; mgi_id "MGI:2444393"; tag "basic"; tag "Ensembl_canonical"; tag "GENCODE_Primary"; tag "appris_principal_1"; tag "CCDS"; ccdsid "CCDS40960.1"; havana_gene "OTTMUSG00000017508.1"; havana_transcript "OTTMUST00000042516.1";
chrX	HAVANA	exon	47260846	47262518	0	-	.	gene_id "ENSMUSG00000036985.13"; transcript_id "ENSMUST00000088935.4"; gene_type "protein_coding"; gene_name "Zdhhc9"; transcript_type "protein_coding"; transcript_name "Zdhhc9-202"; exon_number 10; exon_id "ENSMUSE00000701352.2"; level 2; protein_id "ENSMUSP00000086325.4"; transcript_support_level "1"; mgi_id "MGI:2444393"; tag "basic"; tag "appris_principal_1"; tag "CCDS"; ccdsid "CCDS40960.1"; havana_gene "OTTMUSG00000017508.1"; havana_transcript "OTTMUST00000042522.1";
chrX	HAVANA	transcript	47260846	47297564	0	-	.	gene_id "ENSMUSG00000036985.13"; transcript_id "ENSMUST00000037960.11"; gene_type "protein_coding"; gene_name "Zdhhc9"; transcript_type "protein_coding"; transcript_name "Zdhhc9-201"; level 2; protein_id "ENSMUSP00000044734.5"; transcript_support_level "1"; mgi_id "MGI:2444393"; tag "basic"; tag "Ensembl_canonical"; tag "GENCODE_Primary"; tag "appris_principal_1"; tag "CCDS"; ccdsid "CCDS40960.1"; havana_gene "OTTMUSG00000017508.1"; havana_transcript "OTTMUST00000042516.1";
chrX	HAVANA	gene	47260846	47297755	0	-	.	gene_id "ENSMUSG00000036985.13"; gene_type "protein_coding"; gene_name "Zdhhc9"; level 2; mgi_id "MGI:2444393"; havana_gene "OTTMUSG00000017508.1";
chrX	HAVANA	transcript	47260846	47297755	0	-	.	gene_id "ENSMUSG00000036985.13"; transcript_id "ENSMUST00000088935.4"; gene_type "protein_coding"; gene_name "Zdhhc9"; transcript_type "protein_coding"; transcript_name "Zdhhc9-202"; level 2; protein_id "ENSMUSP00000086325.4"; transcript_support_level "1"; mgi_id "MGI:2444393"; tag "basic"; tag "appris_principal_1"; tag "CCDS"; ccdsid "CCDS40960.1"; havana_gene "OTTMUSG00000017508.1"; havana_transcript "OTTMUST00000042522.1";
chrX	HAVANA	stop_codon	47262402	47262404	0	-	0	gene_id "ENSMUSG00000036985.13"; transcript_id "ENSMUST00000037960.11"; gene_type "protein_coding"; gene_name "Zdhhc9"; transcript_type "protein_coding"; transcript_name "Zdhhc9-201"; exon_number 10; exon_id "ENSMUSE00000701352.2"; level 2; protein_id "ENSMUSP00000044734.5"; transcript_support_level "1"; mgi_id "MGI:2444393"; tag "basic"; tag "Ensembl_canonical"; tag "GENCODE_Primary"; tag "appris_principal_1"; tag "CCDS"; ccdsid "CCDS40960.1"; havana_gene "OTTMUSG00000017508.1"; havana_transcript "OTTMUST00000042516.1";
chrX	HAVANA	stop_codon	47262402	47262404	0	-	0	gene_id "ENSMUSG00000036985.13"; transcript_id "ENSMUST00000088935.4"; gene_type "protein_coding"; gene_name "Zdhhc9"; transcript_type "protein_coding"; transcript_name "Zdhhc9-202"; exon_number 10; exon_id "ENSMUSE00000701352.2"; level 2; protein_id "ENSMUSP00000086325.4"; transcript_support_level "1"; mgi_id "MGI:2444393"; tag "basic"; tag "appris_principal_1"; tag "CCDS"; ccdsid "CCDS40960.1"; havana_gene "OTTMUSG00000017508.1"; havana_transcript "OTTMUST00000042522.1";
chrX	HAVANA	CDS	47262405	47262518	0	-	0	gene_id "ENSMUSG00000036985.13"; transcript_id "ENSMUST00000037960.11"; gene_type "protein_coding"; gene_name "Zdhhc9"; transcript_type "protein_coding"; transcript_name "Zdhhc9-201"; exon_number 10; exon_id "ENSMUSE00000701352.2"; level 2; protein_id "ENSMUSP00000044734.5"; transcript_support_level "1"; mgi_id "MGI:2444393"; tag "basic"; tag "Ensembl_canonical"; tag "GENCODE_Primary"; tag "appris_principal_1"; tag "CCDS"; ccdsid "CCDS40960.1"; havana_gene "OTTMUSG00000017508.1"; havana_transcript "OTTMUST00000042516.1";
chrX	HAVANA	CDS	47262405	47262518	0	-	0	gene_id "ENSMUSG00000036985.13"; transcript_id "ENSMUST00000088935.4"; gene_type "protein_coding"; gene_name "Zdhhc9"; transcript_type "protein_coding"; transcript_name "Zdhhc9-202"; exon_number 10; exon_id "ENSMUSE00000701352.2"; level 2; protein_id "ENSMUSP00000086325.4"; transcript_support_level "1"; mgi_id "MGI:2444393"; tag "basic"; tag "appris_principal_1"; tag "CCDS"; ccdsid "CCDS40960.1"; havana_gene "OTTMUSG00000017508.1"; havana_transcript "OTTMUST00000042522.1";
chrX	HAVANA	exon	47266917	47267013	0	-	.	gene_id "ENSMUSG00000036985.13"; transcript_id "ENSMUST00000037960.11"; gene_type "protein_coding"; gene_name "Zdhhc9"; transcript_type "protein_coding"; transcript_name "Zdhhc9-201"; exon_number 9; exon_id "ENSMUSE00000321001.2"; level 2; protein_id "ENSMUSP00000044734.5"; transcript_support_level "1"; mgi_id "MGI:2444393"; tag "basic"; tag "Ensembl_canonical"; tag "GENCODE_Primary"; tag "appris_principal_1"; tag "CCDS"; ccdsid "CCDS40960.1"; havana_gene "OTTMUSG00000017508.1"; havana_transcript "OTTMUST00000042516.1";
chrX	HAVANA	CDS	47266917	47267013	0	-	1	gene_id "ENSMUSG00000036985.13"; transcript_id "ENSMUST00000037960.11"; gene_type "protein_coding"; gene_name "Zdhhc9"; transcript_type "protein_coding"; transcript_name "Zdhhc9-201"; exon_number 9; exon_id "ENSMUSE00000321001.2"; level 2; protein_id "ENSMUSP00000044734.5"; transcript_support_level "1"; mgi_id "MGI:2444393"; tag "basic"; tag "Ensembl_canonical"; tag "GENCODE_Primary"; tag "appris_principal_1"; tag "CCDS"; ccdsid "CCDS40960.1"; havana_gene "OTTMUSG00000017508.1"; havana_transcript "OTTMUST00000042516.1";
chrX	HAVANA	exon	47266917	47267013	0	-	.	gene_id "ENSMUSG00000036985.13"; transcript_id "ENSMUST00000088935.4"; gene_type "protein_coding"; gene_name "Zdhhc9"; transcript_type "protein_coding"; transcript_name "Zdhhc9-202"; exon_number 9; exon_id "ENSMUSE00000321001.2"; level 2; protein_id "ENSMUSP00000086325.4"; transcript_support_level "1"; mgi_id "MGI:2444393"; tag "basic"; tag "appris_principal_1"; tag "CCDS"; ccdsid "CCDS40960.1"; havana_gene "OTTMUSG00000017508.1"; havana_transcript "OTTMUST00000042522.1";
chrX	HAVANA	CDS	47266917	47267013	0	-	1	gene_id "ENSMUSG00000036985.13"; transcript_id "ENSMUST00000088935.4"; gene_type "protein_coding"; gene_name "Zdhhc9"; transcript_type "protein_coding"; transcript_name "Zdhhc9-202"; exon_number 9; exon_id "ENSMUSE00000321001.2"; level 2; protein_id "ENSMUSP00000086325.4"; transcript_support_level "1"; mgi_id "MGI:2444393"; tag "basic"; tag "appris_principal_1"; tag "CCDS"; ccdsid "CCDS40960.1"; havana_gene "OTTMUSG00000017508.1"; havana_transcript "OTTMUST00000042522.1";
chrX	HAVANA	exon	47267386	47267489	0	-	.	gene_id "ENSMUSG00000036985.13"; transcript_id "ENSMUST00000037960.11"; gene_type "protein_coding"; gene_name "Zdhhc9"; transcript_type "protein_coding"; transcript_name "Zdhhc9-201"; exon_number 8; exon_id "ENSMUSE00000321010.2"; level 2; protein_id "ENSMUSP00000044734.5"; transcript_support_level "1"; mgi_id "MGI:2444393"; tag "basic"; tag "Ensembl_canonical"; tag "GENCODE_Primary"; tag "appris_principal_1"; tag "CCDS"; ccdsid "CCDS40960.1"; havana_gene "OTTMUSG00000017508.1"; havana_transcript "OTTMUST00000042516.1";
chrX	HAVANA	CDS	47267386	47267489	0	-	0	gene_id "ENSMUSG00000036985.13"; transcript_id "ENSMUST00000037960.11"; gene_type "protein_coding"; gene_name "Zdhhc9"; transcript_type "protein_coding"; transcript_name "Zdhhc9-201"; exon_number 8; exon_id "ENSMUSE00000321010.2"; level 2; protein_id "ENSMUSP00000044734.5"; transcript_support_level "1"; mgi_id "MGI:2444393"; tag "basic"; tag "Ensembl_canonical"; tag "GENCODE_Primary"; tag "appris_principal_1"; tag "CCDS"; ccdsid "CCDS40960.1"; havana_gene "OTTMUSG00000017508.1"; havana_transcript "OTTMUST00000042516.1";
chrX	HAVANA	exon	47267386	47267489	0	-	.	gene_id "ENSMUSG00000036985.13"; transcript_id "ENSMUST00000088935.4"; gene_type "protein_coding"; gene_name "Zdhhc9"; transcript_type "protein_coding"; transcript_name "Zdhhc9-202"; exon_number 8; exon_id "ENSMUSE00000321010.2"; level 2; protein_id "ENSMUSP00000086325.4"; transcript_support_level "1"; mgi_id "MGI:2444393"; tag "basic"; tag "appris_principal_1"; tag "CCDS"; ccdsid "CCDS40960.1"; havana_gene "OTTMUSG00000017508.1"; havana_transcript "OTTMUST00000042522.1";
chrX	HAVANA	CDS	47267386	47267489	0	-	0	gene_id "ENSMUSG00000036985.13"; transcript_id "ENSMUST00000088935.4"; gene_type "protein_coding"; gene_name "Zdhhc9"; transcript_type "protein_coding"; transcript_name "Zdhhc9-202"; exon_number 8; exon_id "ENSMUSE00000321010.2"; level 2; protein_id "ENSMUSP00000086325.4"; transcript_support_level "1"; mgi_id "MGI:2444393"; tag "basic"; tag "appris_principal_1"; tag "CCDS"; ccdsid "CCDS40960.1"; havana_gene "OTTMUSG00000017508.1"; havana_transcript "OTTMUST00000042522.1";
chrX	HAVANA	exon	47270124	47270226	0	-	.	gene_id "ENSMUSG00000036985.13"; transcript_id "ENSMUST00000037960.11"; gene_type "protein_coding"; gene_name "Zdhhc9"; transcript_type "protein_coding"; transcript_name "Zdhhc9-201"; exon_number 7; exon_id "ENSMUSE00000321021.3"; level 2; protein_id "ENSMUSP00000044734.5"; transcript_support_level "1"; mgi_id "MGI:2444393"; tag "basic"; tag "Ensembl_canonical"; tag "GENCODE_Primary"; tag "appris_principal_1"; tag "CCDS"; ccdsid "CCDS40960.1"; havana_gene "OTTMUSG00000017508.1"; havana_transcript "OTTMUST00000042516.1";
chrX	HAVANA	CDS	47270124	47270226	0	-	1	gene_id "ENSMUSG00000036985.13"; transcript_id "ENSMUST00000037960.11"; gene_type "protein_coding"; gene_name "Zdhhc9"; transcript_type "protein_coding"; transcript_name "Zdhhc9-201"; exon_number 7; exon_id "ENSMUSE00000321021.3"; level 2; protein_id "ENSMUSP00000044734.5"; transcript_support_level "1"; mgi_id "MGI:2444393"; tag "basic"; tag "Ensembl_canonical"; tag "GENCODE_Primary"; tag "appris_principal_1"; tag "CCDS"; ccdsid "CCDS40960.1"; havana_gene "OTTMUSG00000017508.1"; havana_transcript "OTTMUST00000042516.1";
chrX	HAVANA	exon	47270124	47270226	0	-	.	gene_id "ENSMUSG00000036985.13"; transcript_id "ENSMUST00000088935.4"; gene_type "protein_coding"; gene_name "Zdhhc9"; transcript_type "protein_coding"; transcript_name "Zdhhc9-202"; exon_number 7; exon_id "ENSMUSE00000321021.3"; level 2; protein_id "ENSMUSP00000086325.4"; transcript_support_level "1"; mgi_id "MGI:2444393"; tag "basic"; tag "appris_principal_1"; tag "CCDS"; ccdsid "CCDS40960.1"; havana_gene "OTTMUSG00000017508.1"; havana_transcript "OTTMUST00000042522.1";
chrX	HAVANA	CDS	47270124	47270226	0	-	1	gene_id "ENSMUSG00000036985.13"; transcript_id "ENSMUST00000088935.4"; gene_type "protein_coding"; gene_name "Zdhhc9"; transcript_type "protein_coding"; transcript_name "Zdhhc9-202"; exon_number 7; exon_id "ENSMUSE00000321021.3"; level 2; protein_id "ENSMUSP00000086325.4"; transcript_support_level "1"; mgi_id "MGI:2444393"; tag "basic"; tag "appris_principal_1"; tag "CCDS"; ccdsid "CCDS40960.1"; havana_gene "OTTMUSG00000017508.1"; havana_transcript "OTTMUST00000042522.1";
chrX	HAVANA	exon	47270571	47271024	0	-	.	gene_id "ENSMUSG00000036985.13"; transcript_id "ENSMUST00000123054.8"; gene_type "protein_coding"; gene_name "Zdhhc9"; transcript_type "retained_intron"; transcript_name "Zdhhc9-203"; exon_number 6; exon_id "ENSMUSE00000781077.2"; level 2; transcript_support_level "1"; mgi_id "MGI:2444393"; havana_gene "OTTMUSG00000017508.1"; havana_transcript "OTTMUST00000042523.1";
chrX	HAVANA	transcript	47270571	47297542	0	-	.	gene_id "ENSMUSG00000036985.13"; transcript_id "ENSMUST00000123054.8"; gene_type "protein_coding"; gene_name "Zdhhc9"; transcript_type "retained_intron"; transcript_name "Zdhhc9-203"; level 2; transcript_support_level "1"; mgi_id "MGI:2444393"; havana_gene "OTTMUSG00000017508.1"; havana_transcript "OTTMUST00000042523.1";
chrX	HAVANA	exon	47270976	47271024	0	-	.	gene_id "ENSMUSG00000036985.13"; transcript_id "ENSMUST00000037960.11"; gene_type "protein_coding"; gene_name "Zdhhc9"; transcript_type "protein_coding"; transcript_name "Zdhhc9-201"; exon_number 6; exon_id "ENSMUSE00000321032.3"; level 2; protein_id "ENSMUSP00000044734.5"; transcript_support_level "1"; mgi_id "MGI:2444393"; tag "basic"; tag "Ensembl_canonical"; tag "GENCODE_Primary"; tag "appris_principal_1"; tag "CCDS"; ccdsid "CCDS40960.1"; havana_gene "OTTMUSG00000017508.1"; havana_transcript "OTTMUST00000042516.1";
chrX	HAVANA	CDS	47270976	47271024	0	-	2	gene_id "ENSMUSG00000036985.13"; transcript_id "ENSMUST00000037960.11"; gene_type "protein_coding"; gene_name "Zdhhc9"; transcript_type "protein_coding"; transcript_name "Zdhhc9-201"; exon_number 6; exon_id "ENSMUSE00000321032.3"; level 2; protein_id "ENSMUSP00000044734.5"; transcript_support_level "1"; mgi_id "MGI:2444393"; tag "basic"; tag "Ensembl_canonical"; tag "GENCODE_Primary"; tag "appris_principal_1"; tag "CCDS"; ccdsid "CCDS40960.1"; havana_gene "OTTMUSG00000017508.1"; havana_transcript "OTTMUST00000042516.1";
chrX	HAVANA	exon	47270976	47271024	0	-	.	gene_id "ENSMUSG00000036985.13"; transcript_id "ENSMUST00000088935.4"; gene_type "protein_coding"; gene_name "Zdhhc9"; transcript_type "protein_coding"; transcript_name "Zdhhc9-202"; exon_number 6; exon_id "ENSMUSE00000321032.3"; level 2; protein_id "ENSMUSP00000086325.4"; transcript_support_level "1"; mgi_id "MGI:2444393"; tag "basic"; tag "appris_principal_1"; tag "CCDS"; ccdsid "CCDS40960.1"; havana_gene "OTTMUSG00000017508.1"; havana_transcript "OTTMUST00000042522.1";
chrX	HAVANA	CDS	47270976	47271024	0	-	2	gene_id "ENSMUSG00000036985.13"; transcript_id "ENSMUST00000088935.4"; gene_type "protein_coding"; gene_name "Zdhhc9"; transcript_type "protein_coding"; transcript_name "Zdhhc9-202"; exon_number 6; exon_id "ENSMUSE00000321032.3"; level 2; protein_id "ENSMUSP00000086325.4"; transcript_support_level "1"; mgi_id "MGI:2444393"; tag "basic"; tag "appris_principal_1"; tag "CCDS"; ccdsid "CCDS40960.1"; havana_gene "OTTMUSG00000017508.1"; havana_transcript "OTTMUST00000042522.1";
chrX	HAVANA	exon	47271898	47272035	0	-	.	gene_id "ENSMUSG00000036985.13"; transcript_id "ENSMUST00000037960.11"; gene_type "protein_coding"; gene_name "Zdhhc9"; transcript_type "protein_coding"; transcript_name "Zdhhc9-201"; exon_number 5; exon_id "ENSMUSE00001267171.2"; level 2; protein_id "ENSMUSP00000044734.5"; transcript_support_level "1"; mgi_id "MGI:2444393"; tag "basic"; tag "Ensembl_canonical"; tag "GENCODE_Primary"; tag "appris_principal_1"; tag "CCDS"; ccdsid "CCDS40960.1"; havana_gene "OTTMUSG00000017508.1"; havana_transcript "OTTMUST00000042516.1";
chrX	HAVANA	CDS	47271898	47272035	0	-	2	gene_id "ENSMUSG00000036985.13"; transcript_id "ENSMUST00000037960.11"; gene_type "protein_coding"; gene_name "Zdhhc9"; transcript_type "protein_coding"; transcript_name "Zdhhc9-201"; exon_number 5; exon_id "ENSMUSE00001267171.2"; level 2; protein_id "ENSMUSP00000044734.5"; transcript_support_level "1"; mgi_id "MGI:2444393"; tag "basic"; tag "Ensembl_canonical"; tag "GENCODE_Primary"; tag "appris_principal_1"; tag "CCDS"; ccdsid "CCDS40960.1"; havana_gene "OTTMUSG00000017508.1"; havana_transcript "OTTMUST00000042516.1";
chrX	HAVANA	exon	47271898	47272035	0	-	.	gene_id "ENSMUSG00000036985.13"; transcript_id "ENSMUST00000088935.4"; gene_type "protein_coding"; gene_name "Zdhhc9"; transcript_type "protein_coding"; transcript_name "Zdhhc9-202"; exon_number 5; exon_id "ENSMUSE00001267171.2"; level 2; protein_id "ENSMUSP00000086325.4"; transcript_support_level "1"; mgi_id "MGI:2444393"; tag "basic"; tag "appris_principal_1"; tag "CCDS"; ccdsid "CCDS40960.1"; havana_gene "OTTMUSG00000017508.1"; havana_transcript "OTTMUST00000042522.1";
chrX	HAVANA	CDS	47271898	47272035	0	-	2	gene_id "ENSMUSG00000036985.13"; transcript_id "ENSMUST00000088935.4"; gene_type "protein_coding"; gene_name "Zdhhc9"; transcript_type "protein_coding"; transcript_name "Zdhhc9-202"; exon_number 5; exon_id "ENSMUSE00001267171.2"; level 2; protein_id "ENSMUSP00000086325.4"; transcript_support_level "1"; mgi_id "MGI:2444393"; tag "basic"; tag "appris_principal_1"; tag "CCDS"; ccdsid "CCDS40960.1"; havana_gene "OTTMUSG00000017508.1"; havana_transcript "OTTMUST00000042522.1";
chrX	HAVANA	exon	47271898	47272035	0	-	.	gene_id "ENSMUSG00000036985.13"; transcript_id "ENSMUST00000123054.8"; gene_type "protein_coding"; gene_name "Zdhhc9"; transcript_type "retained_intron"; transcript_name "Zdhhc9-203"; exon_number 5; exon_id "ENSMUSE00001233587.2"; level 2; transcript_support_level "1"; mgi_id "MGI:2444393"; havana_gene "OTTMUSG00000017508.1"; havana_transcript "OTTMUST00000042523.1";
chrX	HAVANA	exon	47278921	47280256	0	-	.	gene_id "ENSMUSG00000036985.13"; transcript_id "ENSMUST00000127440.2"; gene_type "protein_coding"; gene_name "Zdhhc9"; transcript_type "retained_intron"; transcript_name "Zdhhc9-204"; exon_number 3; exon_id "ENSMUSE00000789625.2"; level 2; transcript_support_level "1"; mgi_id "MGI:2444393"; havana_gene "OTTMUSG00000017508.1"; havana_transcript "OTTMUST00000042524.1";
chrX	HAVANA	transcript	47278921	47297479	0	-	.	gene_id "ENSMUSG00000036985.13"; transcript_id "ENSMUST00000127440.2"; gene_type "protein_coding"; gene_name "Zdhhc9"; transcript_type "retained_intron"; transcript_name "Zdhhc9-204"; level 2; transcript_support_level "1"; mgi_id "MGI:2444393"; havana_gene "OTTMUSG00000017508.1"; havana_transcript "OTTMUST00000042524.1";
chrX	HAVANA	exon	47280098	47280256	0	-	.	gene_id "ENSMUSG00000036985.13"; transcript_id "ENSMUST00000037960.11"; gene_type "protein_coding"; gene_name "Zdhhc9"; transcript_type "protein_coding"; transcript_name "Zdhhc9-201"; exon_number 4; exon_id "ENSMUSE00001246298.2"; level 2; protein_id "ENSMUSP00000044734.5"; transcript_support_level "1"; mgi_id "MGI:2444393"; tag "basic"; tag "Ensembl_canonical"; tag "GENCODE_Primary"; tag "appris_principal_1"; tag "CCDS"; ccdsid "CCDS40960.1"; havana_gene "OTTMUSG00000017508.1"; havana_transcript "OTTMUST00000042516.1";
chrX	HAVANA	CDS	47280098	47280256	0	-	2	gene_id "ENSMUSG00000036985.13"; transcript_id "ENSMUST00000037960.11"; gene_type "protein_coding"; gene_name "Zdhhc9"; transcript_type "protein_coding"; transcript_name "Zdhhc9-201"; exon_number 4; exon_id "ENSMUSE00001246298.2"; level 2; protein_id "ENSMUSP00000044734.5"; transcript_support_level "1"; mgi_id "MGI:2444393"; tag "basic"; tag "Ensembl_canonical"; tag "GENCODE_Primary"; tag "appris_principal_1"; tag "CCDS"; ccdsid "CCDS40960.1"; havana_gene "OTTMUSG00000017508.1"; havana_transcript "OTTMUST00000042516.1";
chrX	HAVANA	exon	47280098	47280256	0	-	.	gene_id "ENSMUSG00000036985.13"; transcript_id "ENSMUST00000088935.4"; gene_type "protein_coding"; gene_name "Zdhhc9"; transcript_type "protein_coding"; transcript_name "Zdhhc9-202"; exon_number 4; exon_id "ENSMUSE00001246298.2"; level 2; protein_id "ENSMUSP00000086325.4"; transcript_support_level "1"; mgi_id "MGI:2444393"; tag "basic"; tag "appris_principal_1"; tag "CCDS"; ccdsid "CCDS40960.1"; havana_gene "OTTMUSG00000017508.1"; havana_transcript "OTTMUST00000042522.1";
chrX	HAVANA	CDS	47280098	47280256	0	-	2	gene_id "ENSMUSG00000036985.13"; transcript_id "ENSMUST00000088935.4"; gene_type "protein_coding"; gene_name "Zdhhc9"; transcript_type "protein_coding"; transcript_name "Zdhhc9-202"; exon_number 4; exon_id "ENSMUSE00001246298.2"; level 2; protein_id "ENSMUSP00000086325.4"; transcript_support_level "1"; mgi_id "MGI:2444393"; tag "basic"; tag "appris_principal_1"; tag "CCDS"; ccdsid "CCDS40960.1"; havana_gene "OTTMUSG00000017508.1"; havana_transcript "OTTMUST00000042522.1";
chrX	HAVANA	exon	47280098	47280256	0	-	.	gene_id "ENSMUSG00000036985.13"; transcript_id "ENSMUST00000123054.8"; gene_type "protein_coding"; gene_name "Zdhhc9"; transcript_type "retained_intron"; transcript_name "Zdhhc9-203"; exon_number 4; exon_id "ENSMUSE00001301666.2"; level 2; transcript_support_level "1"; mgi_id "MGI:2444393"; havana_gene "OTTMUSG00000017508.1"; havana_transcript "OTTMUST00000042523.1";
chrX	HAVANA	exon	47283437	47283597	0	-	.	gene_id "ENSMUSG00000036985.13"; transcript_id "ENSMUST00000037960.11"; gene_type "protein_coding"; gene_name "Zdhhc9"; transcript_type "protein_coding"; transcript_name "Zdhhc9-201"; exon_number 3; exon_id "ENSMUSE00001230684.2"; level 2; protein_id "ENSMUSP00000044734.5"; transcript_support_level "1"; mgi_id "MGI:2444393"; tag "basic"; tag "Ensembl_canonical"; tag "GENCODE_Primary"; tag "appris_principal_1"; tag "CCDS"; ccdsid "CCDS40960.1"; havana_gene "OTTMUSG00000017508.1"; havana_transcript "OTTMUST00000042516.1";
chrX	HAVANA	CDS	47283437	47283597	0	-	1	gene_id "ENSMUSG00000036985.13"; transcript_id "ENSMUST00000037960.11"; gene_type "protein_coding"; gene_name "Zdhhc9"; transcript_type "protein_coding"; transcript_name "Zdhhc9-201"; exon_number 3; exon_id "ENSMUSE00001230684.2"; level 2; protein_id "ENSMUSP00000044734.5"; transcript_support_level "1"; mgi_id "MGI:2444393"; tag "basic"; tag "Ensembl_canonical"; tag "GENCODE_Primary"; tag "appris_principal_1"; tag "CCDS"; ccdsid "CCDS40960.1"; havana_gene "OTTMUSG00000017508.1"; havana_transcript "OTTMUST00000042516.1";
chrX	HAVANA	exon	47283437	47283597	0	-	.	gene_id "ENSMUSG00000036985.13"; transcript_id "ENSMUST00000088935.4"; gene_type "protein_coding"; gene_name "Zdhhc9"; transcript_type "protein_coding"; transcript_name "Zdhhc9-202"; exon_number 3; exon_id "ENSMUSE00001230684.2"; level 2; protein_id "ENSMUSP00000086325.4"; transcript_support_level "1"; mgi_id "MGI:2444393"; tag "basic"; tag "appris_principal_1"; tag "CCDS"; ccdsid "CCDS40960.1"; havana_gene "OTTMUSG00000017508.1"; havana_transcript "OTTMUST00000042522.1";
chrX	HAVANA	CDS	47283437	47283597	0	-	1	gene_id "ENSMUSG00000036985.13"; transcript_id "ENSMUST00000088935.4"; gene_type "protein_coding"; gene_name "Zdhhc9"; transcript_type "protein_coding"; transcript_name "Zdhhc9-202"; exon_number 3; exon_id "ENSMUSE00001230684.2"; level 2; protein_id "ENSMUSP00000086325.4"; transcript_support_level "1"; mgi_id "MGI:2444393"; tag "basic"; tag "appris_principal_1"; tag "CCDS"; ccdsid "CCDS40960.1"; havana_gene "OTTMUSG00000017508.1"; havana_transcript "OTTMUST00000042522.1";
chrX	HAVANA	exon	47283437	47283597	0	-	.	gene_id "ENSMUSG00000036985.13"; transcript_id "ENSMUST00000123054.8"; gene_type "protein_coding"; gene_name "Zdhhc9"; transcript_type "retained_intron"; transcript_name "Zdhhc9-203"; exon_number 3; exon_id "ENSMUSE00001287191.2"; level 2; transcript_support_level "1"; mgi_id "MGI:2444393"; havana_gene "OTTMUSG00000017508.1"; havana_transcript "OTTMUST00000042523.1";
chrX	HAVANA	exon	47283437	47283597	0	-	.	gene_id "ENSMUSG00000036985.13"; transcript_id "ENSMUST00000127440.2"; gene_type "protein_coding"; gene_name "Zdhhc9"; transcript_type "retained_intron"; transcript_name "Zdhhc9-204"; exon_number 2; exon_id "ENSMUSE00001287191.2"; level 2; transcript_support_level "1"; mgi_id "MGI:2444393"; havana_gene "OTTMUSG00000017508.1"; havana_transcript "OTTMUST00000042524.1";
chrX	HAVANA	exon	47290607	47291212	0	-	.	gene_id "ENSMUSG00000036985.13"; transcript_id "ENSMUST00000132652.8"; gene_type "protein_coding"; gene_name "Zdhhc9"; transcript_type "protein_coding_CDS_not_defined"; transcript_name "Zdhhc9-205"; exon_number 3; exon_id "ENSMUSE00000728349.2"; level 2; transcript_support_level "1"; mgi_id "MGI:2444393"; havana_gene "OTTMUSG00000017508.1"; havana_transcript "OTTMUST00000042525.1";
chrX	HAVANA	transcript	47290607	47297205	0	-	.	gene_id "ENSMUSG00000036985.13"; transcript_id "ENSMUST00000132652.8"; gene_type "protein_coding"; gene_name "Zdhhc9"; transcript_type "protein_coding_CDS_not_defined"; transcript_name "Zdhhc9-205"; level 2; transcript_support_level "1"; mgi_id "MGI:2444393"; havana_gene "OTTMUSG00000017508.1"; havana_transcript "OTTMUST00000042525.1";
chrX	HAVANA	CDS	47295545	47295711	0	-	0	gene_id "ENSMUSG00000036985.13"; transcript_id "ENSMUST00000037960.11"; gene_type "protein_coding"; gene_name "Zdhhc9"; transcript_type "protein_coding"; transcript_name "Zdhhc9-201"; exon_number 2; exon_id "ENSMUSE00001287088.2"; level 2; protein_id "ENSMUSP00000044734.5"; transcript_support_level "1"; mgi_id "MGI:2444393"; tag "basic"; tag "Ensembl_canonical"; tag "GENCODE_Primary"; tag "appris_principal_1"; tag "CCDS"; ccdsid "CCDS40960.1"; havana_gene "OTTMUSG00000017508.1"; havana_transcript "OTTMUST00000042516.1";
chrX	HAVANA	CDS	47295545	47295711	0	-	0	gene_id "ENSMUSG00000036985.13"; transcript_id "ENSMUST00000088935.4"; gene_type "protein_coding"; gene_name "Zdhhc9"; transcript_type "protein_coding"; transcript_name "Zdhhc9-202"; exon_number 2; exon_id "ENSMUSE00001287088.2"; level 2; protein_id "ENSMUSP00000086325.4"; transcript_support_level "1"; mgi_id "MGI:2444393"; tag "basic"; tag "appris_principal_1"; tag "CCDS"; ccdsid "CCDS40960.1"; havana_gene "OTTMUSG00000017508.1"; havana_transcript "OTTMUST00000042522.1";
chrX	HAVANA	exon	47295545	47295834	0	-	.	gene_id "ENSMUSG00000036985.13"; transcript_id "ENSMUST00000037960.11"; gene_type "protein_coding"; gene_name "Zdhhc9"; transcript_type "protein_coding"; transcript_name "Zdhhc9-201"; exon_number 2; exon_id "ENSMUSE00001287088.2"; level 2; protein_id "ENSMUSP00000044734.5"; transcript_support_level "1"; mgi_id "MGI:2444393"; tag "basic"; tag "Ensembl_canonical"; tag "GENCODE_Primary"; tag "appris_principal_1"; tag "CCDS"; ccdsid "CCDS40960.1"; havana_gene "OTTMUSG00000017508.1"; havana_transcript "OTTMUST00000042516.1";
chrX	HAVANA	exon	47295545	47295834	0	-	.	gene_id "ENSMUSG00000036985.13"; transcript_id "ENSMUST00000088935.4"; gene_type "protein_coding"; gene_name "Zdhhc9"; transcript_type "protein_coding"; transcript_name "Zdhhc9-202"; exon_number 2; exon_id "ENSMUSE00001287088.2"; level 2; protein_id "ENSMUSP00000086325.4"; transcript_support_level "1"; mgi_id "MGI:2444393"; tag "basic"; tag "appris_principal_1"; tag "CCDS"; ccdsid "CCDS40960.1"; havana_gene "OTTMUSG00000017508.1"; havana_transcript "OTTMUST00000042522.1";
chrX	HAVANA	exon	47295545	47295834	0	-	.	gene_id "ENSMUSG00000036985.13"; transcript_id "ENSMUST00000123054.8"; gene_type "protein_coding"; gene_name "Zdhhc9"; transcript_type "retained_intron"; transcript_name "Zdhhc9-203"; exon_number 2; exon_id "ENSMUSE00001206223.2"; level 2; transcript_support_level "1"; mgi_id "MGI:2444393"; havana_gene "OTTMUSG00000017508.1"; havana_transcript "OTTMUST00000042523.1";
chrX	HAVANA	exon	47295545	47295834	0	-	.	gene_id "ENSMUSG00000036985.13"; transcript_id "ENSMUST00000132652.8"; gene_type "protein_coding"; gene_name "Zdhhc9"; transcript_type "protein_coding_CDS_not_defined"; transcript_name "Zdhhc9-205"; exon_number 2; exon_id "ENSMUSE00001206223.2"; level 2; transcript_support_level "1"; mgi_id "MGI:2444393"; havana_gene "OTTMUSG00000017508.1"; havana_transcript "OTTMUST00000042525.1";
chrX	HAVANA	exon	47295545	47295834	0	-	.	gene_id "ENSMUSG00000036985.13"; transcript_id "ENSMUST00000149416.2"; gene_type "protein_coding"; gene_name "Zdhhc9"; transcript_type "protein_coding_CDS_not_defined"; transcript_name "Zdhhc9-206"; exon_number 3; exon_id "ENSMUSE00001206223.2"; level 2; transcript_support_level "3"; mgi_id "MGI:2444393"; havana_gene "OTTMUSG00000017508.1"; havana_transcript "OTTMUST00000042526.1";
chrX	HAVANA	exon	47295545	47297479	0	-	.	gene_id "ENSMUSG00000036985.13"; transcript_id "ENSMUST00000127440.2"; gene_type "protein_coding"; gene_name "Zdhhc9"; transcript_type "retained_intron"; transcript_name "Zdhhc9-204"; exon_number 1; exon_id "ENSMUSE00000835179.2"; level 2; transcript_support_level "1"; mgi_id "MGI:2444393"; havana_gene "OTTMUSG00000017508.1"; havana_transcript "OTTMUST00000042524.1";
chrX	HAVANA	transcript	47295545	47297535	0	-	.	gene_id "ENSMUSG00000036985.13"; transcript_id "ENSMUST00000149416.2"; gene_type "protein_coding"; gene_name "Zdhhc9"; transcript_type "protein_coding_CDS_not_defined"; transcript_name "Zdhhc9-206"; level 2; transcript_support_level "3"; mgi_id "MGI:2444393"; havana_gene "OTTMUSG00000017508.1"; havana_transcript "OTTMUST00000042526.1";
chrX	HAVANA	start_codon	47295709	47295711	0	-	0	gene_id "ENSMUSG00000036985.13"; transcript_id "ENSMUST00000037960.11"; gene_type "protein_coding"; gene_name "Zdhhc9"; transcript_type "protein_coding"; transcript_name "Zdhhc9-201"; exon_number 2; exon_id "ENSMUSE00001287088.2"; level 2; protein_id "ENSMUSP00000044734.5"; transcript_support_level "1"; mgi_id "MGI:2444393"; tag "basic"; tag "Ensembl_canonical"; tag "GENCODE_Primary"; tag "appris_principal_1"; tag "CCDS"; ccdsid "CCDS40960.1"; havana_gene "OTTMUSG00000017508.1"; havana_transcript "OTTMUST00000042516.1";
chrX	HAVANA	start_codon	47295709	47295711	0	-	0	gene_id "ENSMUSG00000036985.13"; transcript_id "ENSMUST00000088935.4"; gene_type "protein_coding"; gene_name "Zdhhc9"; transcript_type "protein_coding"; transcript_name "Zdhhc9-202"; exon_number 2; exon_id "ENSMUSE00001287088.2"; level 2; protein_id "ENSMUSP00000086325.4"; transcript_support_level "1"; mgi_id "MGI:2444393"; tag "basic"; tag "appris_principal_1"; tag "CCDS"; ccdsid "CCDS40960.1"; havana_gene "OTTMUSG00000017508.1"; havana_transcript "OTTMUST00000042522.1";
chrX	HAVANA	UTR	47295712	47295834	0	-	.	gene_id "ENSMUSG00000036985.13"; transcript_id "ENSMUST00000037960.11"; gene_type "protein_coding"; gene_name "Zdhhc9"; transcript_type "protein_coding"; transcript_name "Zdhhc9-201"; exon_number 2; exon_id "ENSMUSE00001287088.2"; level 2; protein_id "ENSMUSP00000044734.5"; transcript_support_level "1"; mgi_id "MGI:2444393"; tag "basic"; tag "Ensembl_canonical"; tag "GENCODE_Primary"; tag "appris_principal_1"; tag "CCDS"; ccdsid "CCDS40960.1"; havana_gene "OTTMUSG00000017508.1"; havana_transcript "OTTMUST00000042516.1";
chrX	HAVANA	UTR	47295712	47295834	0	-	.	gene_id "ENSMUSG00000036985.13"; transcript_id "ENSMUST00000088935.4"; gene_type "protein_coding"; gene_name "Zdhhc9"; transcript_type "protein_coding"; transcript_name "Zdhhc9-202"; exon_number 2; exon_id "ENSMUSE00001287088.2"; level 2; protein_id "ENSMUSP00000086325.4"; transcript_support_level "1"; mgi_id "MGI:2444393"; tag "basic"; tag "appris_principal_1"; tag "CCDS"; ccdsid "CCDS40960.1"; havana_gene "OTTMUSG00000017508.1"; havana_transcript "OTTMUST00000042522.1";
chrX	HAVANA	exon	47296400	47296796	0	-	.	gene_id "ENSMUSG00000036985.13"; transcript_id "ENSMUST00000149416.2"; gene_type "protein_coding"; gene_name "Zdhhc9"; transcript_type "protein_coding_CDS_not_defined"; transcript_name "Zdhhc9-206"; exon_number 2; exon_id "ENSMUSE00000733782.2"; level 2; transcript_support_level "3"; mgi_id "MGI:2444393"; havana_gene "OTTMUSG00000017508.1"; havana_transcript "OTTMUST00000042526.1";
chrX	HAVANA	exon	47297000	47297205	0	-	.	gene_id "ENSMUSG00000036985.13"; transcript_id "ENSMUST00000132652.8"; gene_type "protein_coding"; gene_name "Zdhhc9"; transcript_type "protein_coding_CDS_not_defined"; transcript_name "Zdhhc9-205"; exon_number 1; exon_id "ENSMUSE00000783994.2"; level 2; transcript_support_level "1"; mgi_id "MGI:2444393"; havana_gene "OTTMUSG00000017508.1"; havana_transcript "OTTMUST00000042525.1";
chrX	HAVANA	exon	47297357	47297535	0	-	.	gene_id "ENSMUSG00000036985.13"; transcript_id "ENSMUST00000149416.2"; gene_type "protein_coding"; gene_name "Zdhhc9"; transcript_type "protein_coding_CDS_not_defined"; transcript_name "Zdhhc9-206"; exon_number 1; exon_id "ENSMUSE00000744802.2"; level 2; transcript_support_level "3"; mgi_id "MGI:2444393"; havana_gene "OTTMUSG00000017508.1"; havana_transcript "OTTMUST00000042526.1";
chrX	HAVANA	exon	47297357	47297542	0	-	.	gene_id "ENSMUSG00000036985.13"; transcript_id "ENSMUST00000123054.8"; gene_type "protein_coding"; gene_name "Zdhhc9"; transcript_type "retained_intron"; transcript_name "Zdhhc9-203"; exon_number 1; exon_id "ENSMUSE00000825933.2"; level 2; transcript_support_level "1"; mgi_id "MGI:2444393"; havana_gene "OTTMUSG00000017508.1"; havana_transcript "OTTMUST00000042523.1";
chrX	HAVANA	exon	47297357	47297564	0	-	.	gene_id "ENSMUSG00000036985.13"; transcript_id "ENSMUST00000037960.11"; gene_type "protein_coding"; gene_name "Zdhhc9"; transcript_type "protein_coding"; transcript_name "Zdhhc9-201"; exon_number 1; exon_id "ENSMUSE00000370686.5"; level 2; protein_id "ENSMUSP00000044734.5"; transcript_support_level "1"; mgi_id "MGI:2444393"; tag "basic"; tag "Ensembl_canonical"; tag "GENCODE_Primary"; tag "appris_principal_1"; tag "CCDS"; ccdsid "CCDS40960.1"; havana_gene "OTTMUSG00000017508.1"; havana_transcript "OTTMUST00000042516.1";
chrX	HAVANA	UTR	47297357	47297564	0	-	.	gene_id "ENSMUSG00000036985.13"; transcript_id "ENSMUST00000037960.11"; gene_type "protein_coding"; gene_name "Zdhhc9"; transcript_type "protein_coding"; transcript_name "Zdhhc9-201"; exon_number 1; exon_id "ENSMUSE00000370686.5"; level 2; protein_id "ENSMUSP00000044734.5"; transcript_support_level "1"; mgi_id "MGI:2444393"; tag "basic"; tag "Ensembl_canonical"; tag "GENCODE_Primary"; tag "appris_principal_1"; tag "CCDS"; ccdsid "CCDS40960.1"; havana_gene "OTTMUSG00000017508.1"; havana_transcript "OTTMUST00000042516.1";
chrX	HAVANA	exon	47297715	47297755	0	-	.	gene_id "ENSMUSG00000036985.13"; transcript_id "ENSMUST00000088935.4"; gene_type "protein_coding"; gene_name "Zdhhc9"; transcript_type "protein_coding"; transcript_name "Zdhhc9-202"; exon_number 1; exon_id "ENSMUSE00000624101.2"; level 2; protein_id "ENSMUSP00000086325.4"; transcript_support_level "1"; mgi_id "MGI:2444393"; tag "basic"; tag "appris_principal_1"; tag "CCDS"; ccdsid "CCDS40960.1"; havana_gene "OTTMUSG00000017508.1"; havana_transcript "OTTMUST00000042522.1";
chrX	HAVANA	UTR	47297715	47297755	0	-	.	gene_id "ENSMUSG00000036985.13"; transcript_id "ENSMUST00000088935.4"; gene_type "protein_coding"; gene_name "Zdhhc9"; transcript_type "protein_coding"; transcript_name "Zdhhc9-202"; exon_number 1; exon_id "ENSMUSE00000624101.2"; level 2; protein_id "ENSMUSP00000086325.4"; transcript_support_level "1"; mgi_id "MGI:2444393"; tag "basic"; tag "appris_principal_1"; tag "CCDS"; ccdsid "CCDS40960.1"; havana_gene "OTTMUSG00000017508.1"; havana_transcript "OTTMUST00000042522.1";
chrX	HAVANA	exon	47304910	47305144	0	-	.	gene_id "ENSMUSG00000135444.1"; transcript_id "ENSMUST00000330158.1"; gene_type "lncRNA"; gene_name "ENSMUSG00000135444"; transcript_type "lncRNA"; transcript_name "ENSMUST00000330158"; exon_number 3; exon_id "ENSMUSE00001650859.1"; level 2; tag "basic"; tag "Ensembl_canonical"; tag "GENCODE_Primary"; tag "TAGENE";
chrX	ENSEMBL_gcm37	exon	47304910	47305144	0.149678653064109	-	.	gene_id "ENSMUSG00000135444.1"; transcript_id "ENSMUSG00000135444.1_tx_2"; exon_id "chrX_47304910_47305144_-"; exonnum "4"; txlen "802";
chrX	ENSEMBL_gcm37	exon	47304910	47305144	0.00983675218527526	-	.	gene_id "ENSMUSG00000135444.1"; transcript_id "ENSMUSG00000135444.1_tx_3"; exon_id "chrX_47304910_47305144_-"; exonnum "4"; txlen "722";
chrX	HAVANA	gene	47304910	47323262	0	-	.	gene_id "ENSMUSG00000135444.1"; gene_type "lncRNA"; gene_name "ENSMUSG00000135444"; level 2;
chrX	HAVANA	transcript	47304910	47323262	0	-	.	gene_id "ENSMUSG00000135444.1"; transcript_id "ENSMUST00000330158.1"; gene_type "lncRNA"; gene_name "ENSMUSG00000135444"; transcript_type "lncRNA"; transcript_name "ENSMUST00000330158"; level 2; tag "basic"; tag "Ensembl_canonical"; tag "GENCODE_Primary"; tag "TAGENE";
chrX	sragcm37_mid	exon	47305386	47305534	0.149678653064109	-	.	gene_id "ENSMUSG00000135444.1"; transcript_id "ENSMUSG00000135444.1_tx_2"; exon_id "chrX_47305386_47305534_-"; exonnum "3"; txlen "802";
chrX	sragcm37_mid	exon	47305386	47305534	0.00983675218527526	-	.	gene_id "ENSMUSG00000135444.1"; transcript_id "ENSMUSG00000135444.1_tx_3"; exon_id "chrX_47305386_47305534_-"; exonnum "3"; txlen "722";
chrX	HAVANA	exon	47306495	47306724	0	-	.	gene_id "ENSMUSG00000135444.1"; transcript_id "ENSMUST00000330158.1"; gene_type "lncRNA"; gene_name "ENSMUSG00000135444"; transcript_type "lncRNA"; transcript_name "ENSMUST00000330158"; exon_number 2; exon_id "ENSMUSE00001650857.1"; level 2; tag "basic"; tag "Ensembl_canonical"; tag "GENCODE_Primary"; tag "TAGENE";
chrX	ENSEMBL_gcm37	exon	47306495	47306724	0.149678653064109	-	.	gene_id "ENSMUSG00000135444.1"; transcript_id "ENSMUSG00000135444.1_tx_2"; exon_id "chrX_47306495_47306724_-"; exonnum "2"; txlen "802";
chrX	ENSEMBL_gcm37	exon	47306495	47306724	0.00983675218527526	-	.	gene_id "ENSMUSG00000135444.1"; transcript_id "ENSMUSG00000135444.1_tx_3"; exon_id "chrX_47306495_47306724_-"; exonnum "2"; txlen "722";
chrX	HAVANA	exon	47323075	47323262	0	-	.	gene_id "ENSMUSG00000135444.1"; transcript_id "ENSMUST00000330158.1"; gene_type "lncRNA"; gene_name "ENSMUSG00000135444"; transcript_type "lncRNA"; transcript_name "ENSMUST00000330158"; exon_number 1; exon_id "ENSMUSE00001650858.1"; level 2; tag "basic"; tag "Ensembl_canonical"; tag "GENCODE_Primary"; tag "TAGENE";
chrX	ENSEMBL_gcm37	exon	47323075	47323262	0.149678653064109	-	.	gene_id "ENSMUSG00000135444.1"; transcript_id "ENSMUSG00000135444.1_tx_2"; exon_id "chrX_47323075_47323262_-"; exonnum "1"; txlen "802";
chrX	sragcm37_ss	exon	47339702	47339809	0.00983675218527526	-	.	gene_id "ENSMUSG00000135444.1"; transcript_id "ENSMUSG00000135444.1_tx_3"; exon_id "chrX_47339702_47339809_-"; exonnum "1"; txlen "722";
chrX	HAVANA	exon	47343207	47343287	0	-	.	gene_id "ENSMUSG00000142803.1"; transcript_id "ENSMUST00000373319.1"; gene_type "lncRNA"; gene_name "ENSMUSG00000142803"; transcript_type "lncRNA"; transcript_name "ENSMUST00000373319"; exon_number 3; exon_id "ENSMUSE00001734360.1"; level 2; tag "basic"; tag "Ensembl_canonical"; tag "GENCODE_Primary"; tag "TAGENE";
chrX	HAVANA	gene	47343207	47345558	0	-	.	gene_id "ENSMUSG00000142803.1"; gene_type "lncRNA"; gene_name "ENSMUSG00000142803"; level 2;
chrX	HAVANA	transcript	47343207	47345558	0	-	.	gene_id "ENSMUSG00000142803.1"; transcript_id "ENSMUST00000373319.1"; gene_type "lncRNA"; gene_name "ENSMUSG00000142803"; transcript_type "lncRNA"; transcript_name "ENSMUST00000373319"; level 2; tag "basic"; tag "Ensembl_canonical"; tag "GENCODE_Primary"; tag "TAGENE";
chrX	HAVANA	exon	47343410	47343494	0	-	.	gene_id "ENSMUSG00000142803.1"; transcript_id "ENSMUST00000373319.1"; gene_type "lncRNA"; gene_name "ENSMUSG00000142803"; transcript_type "lncRNA"; transcript_name "ENSMUST00000373319"; exon_number 2; exon_id "ENSMUSE00001734359.1"; level 2; tag "basic"; tag "Ensembl_canonical"; tag "GENCODE_Primary"; tag "TAGENE";
chrX	HAVANA	exon	47345510	47345558	0	-	.	gene_id "ENSMUSG00000142803.1"; transcript_id "ENSMUST00000373319.1"; gene_type "lncRNA"; gene_name "ENSMUSG00000142803"; transcript_type "lncRNA"; transcript_name "ENSMUST00000373319"; exon_number 1; exon_id "ENSMUSE00001734361.1"; level 2; tag "basic"; tag "Ensembl_canonical"; tag "GENCODE_Primary"; tag "TAGENE";
chrX	sragcm37_es	exon	47362185	47362350	0.00629426190442757	-	.	gene_id "ENSMUSG00000141477.1"; transcript_id "ENSMUSG00000141477.1_tx_13"; exon_id "chrX_47362185_47362350_-"; exonnum "5"; txlen "873";
chrX	sragcm37_mid	exon	47366897	47367067	0.00789267053818901	-	.	gene_id "ENSMUSG00000141477.1"; transcript_id "ENSMUSG00000141477.1_tx_10"; exon_id "chrX_47366897_47367067_-"; exonnum "3"; txlen "515";
chrX	sragcm37_mid	exon	47366897	47367067	0.00629426190442757	-	.	gene_id "ENSMUSG00000141477.1"; transcript_id "ENSMUSG00000141477.1_tx_13"; exon_id "chrX_47366897_47367067_-"; exonnum "4"; txlen "873";
chrX	sragcm37_mid	exon	47366897	47367067	0.0185072794887603	-	.	gene_id "ENSMUSG00000141477.1"; transcript_id "ENSMUSG00000141477.1_tx_2"; exon_id "chrX_47366897_47367067_-"; exonnum "4"; txlen "691";
chrX	sragcm37_mid	exon	47367148	47367318	0.00789267053818901	-	.	gene_id "ENSMUSG00000141477.1"; transcript_id "ENSMUSG00000141477.1_tx_10"; exon_id "chrX_47367148_47367318_-"; exonnum "2"; txlen "515";
chrX	sragcm37_mid	exon	47367148	47367318	0.00629426190442757	-	.	gene_id "ENSMUSG00000141477.1"; transcript_id "ENSMUSG00000141477.1_tx_13"; exon_id "chrX_47367148_47367318_-"; exonnum "3"; txlen "873";
chrX	sragcm37_mid	exon	47367148	47367318	0.0185072794887603	-	.	gene_id "ENSMUSG00000141477.1"; transcript_id "ENSMUSG00000141477.1_tx_2"; exon_id "chrX_47367148_47367318_-"; exonnum "3"; txlen "691";
chrX	HAVANA	exon	47370362	47370457	0	-	.	gene_id "ENSMUSG00000141477.1"; transcript_id "ENSMUST00000365496.1"; gene_type "lncRNA"; gene_name "ENSMUSG00000141477"; transcript_type "lncRNA"; transcript_name "ENSMUST00000365496"; exon_number 3; exon_id "ENSMUSE00001719181.1"; level 2; tag "basic"; tag "Ensembl_canonical"; tag "GENCODE_Primary"; tag "TAGENE";
chrX	HAVANA	gene	47370362	47373496	0	-	.	gene_id "ENSMUSG00000141477.1"; gene_type "lncRNA"; gene_name "ENSMUSG00000141477"; level 2;
chrX	HAVANA	transcript	47370362	47373496	0	-	.	gene_id "ENSMUSG00000141477.1"; transcript_id "ENSMUST00000365496.1"; gene_type "lncRNA"; gene_name "ENSMUSG00000141477"; transcript_type "lncRNA"; transcript_name "ENSMUST00000365496"; level 2; tag "basic"; tag "Ensembl_canonical"; tag "GENCODE_Primary"; tag "TAGENE";
chrX	HAVANA	exon	47372443	47372524	0	-	.	gene_id "ENSMUSG00000141477.1"; transcript_id "ENSMUST00000365496.1"; gene_type "lncRNA"; gene_name "ENSMUSG00000141477"; transcript_type "lncRNA"; transcript_name "ENSMUST00000365496"; exon_number 2; exon_id "ENSMUSE00001719180.1"; level 2; tag "basic"; tag "Ensembl_canonical"; tag "GENCODE_Primary"; tag "TAGENE";
chrX	ENSEMBL_gcm37	exon	47372443	47372524	0.00629426190442757	-	.	gene_id "ENSMUSG00000141477.1"; transcript_id "ENSMUSG00000141477.1_tx_13"; exon_id "chrX_47372443_47372524_-"; exonnum "2"; txlen "873";
chrX	sragcm37_mid	exon	47372459	47372524	0.0185072794887603	-	.	gene_id "ENSMUSG00000141477.1"; transcript_id "ENSMUSG00000141477.1_tx_2"; exon_id "chrX_47372459_47372524_-"; exonnum "2"; txlen "691";
chrX	HAVANA	exon	47373214	47373496	0	-	.	gene_id "ENSMUSG00000141477.1"; transcript_id "ENSMUST00000365496.1"; gene_type "lncRNA"; gene_name "ENSMUSG00000141477"; transcript_type "lncRNA"; transcript_name "ENSMUST00000365496"; exon_number 1; exon_id "ENSMUSE00001719182.1"; level 2; tag "basic"; tag "Ensembl_canonical"; tag "GENCODE_Primary"; tag "TAGENE";
chrX	ENSEMBL_gcm37	exon	47373214	47373496	0.00629426190442757	-	.	gene_id "ENSMUSG00000141477.1"; transcript_id "ENSMUSG00000141477.1_tx_13"; exon_id "chrX_47373214_47373496_-"; exonnum "1"; txlen "873";
chrX	ENSEMBL_gcm37	exon	47373214	47373496	0.0185072794887603	-	.	gene_id "ENSMUSG00000141477.1"; transcript_id "ENSMUSG00000141477.1_tx_2"; exon_id "chrX_47373214_47373496_-"; exonnum "1"; txlen "691";
chrX	sragcm37_ss	exon	47375045	47375217	0.00789267053818901	-	.	gene_id "ENSMUSG00000141477.1"; transcript_id "ENSMUSG00000141477.1_tx_10"; exon_id "chrX_47375045_47375217_-"; exonnum "1"; txlen "515";
chrX	HAVANA	exon	47391688	47392131	0	-	.	gene_id "ENSMUSG00000135733.1"; transcript_id "ENSMUST00000332113.1"; gene_type "lncRNA"; gene_name "ENSMUSG00000135733"; transcript_type "lncRNA"; transcript_name "ENSMUST00000332113"; exon_number 2; exon_id "ENSMUSE00001654712.1"; level 2; tag "basic"; tag "Ensembl_canonical"; tag "GENCODE_Primary"; tag "TAGENE";
chrX	ENSEMBL_gcm37	exon	47391688	47392131	0.0168376971481366	-	.	gene_id "ENSMUSG00000135733.1"; transcript_id "ENSMUSG00000135733.1_tx_2"; exon_id "chrX_47391688_47392131_-"; exonnum "2"; txlen "540";
chrX	HAVANA	gene	47391688	47403593	0	-	.	gene_id "ENSMUSG00000135733.1"; gene_type "lncRNA"; gene_name "ENSMUSG00000135733"; level 2; tag "overlapping_locus"; tag "overlaps_pseudogene";
chrX	HAVANA	transcript	47391688	47403593	0	-	.	gene_id "ENSMUSG00000135733.1"; transcript_id "ENSMUST00000332113.1"; gene_type "lncRNA"; gene_name "ENSMUSG00000135733"; transcript_type "lncRNA"; transcript_name "ENSMUST00000332113"; level 2; tag "basic"; tag "Ensembl_canonical"; tag "GENCODE_Primary"; tag "TAGENE";
chrX	HAVANA	gene	47391753	47392100	0	-	.	gene_id "ENSMUSG00000081180.2"; gene_type "transcribed_processed_pseudogene"; gene_name "Gm7212"; level 2; mgi_id "MGI:3648271"; tag "overlapping_locus"; havana_gene "OTTMUSG00000017514.1";
chrX	HAVANA	transcript	47391753	47392100	0	-	.	gene_id "ENSMUSG00000081180.2"; transcript_id "ENSMUST00000120817.2"; gene_type "transcribed_processed_pseudogene"; gene_name "Gm7212"; transcript_type "transcribed_processed_pseudogene"; transcript_name "Gm7212-201"; level 2; transcript_support_level "NA"; mgi_id "MGI:3648271"; ont "PGO:0000004"; ont "PGO:0000019"; tag "basic"; tag "Ensembl_canonical"; tag "GENCODE_Primary"; havana_gene "OTTMUSG00000017514.1"; havana_transcript "OTTMUST00000042545.1";
chrX	HAVANA	exon	47391753	47392100	0	-	.	gene_id "ENSMUSG00000081180.2"; transcript_id "ENSMUST00000120817.2"; gene_type "transcribed_processed_pseudogene"; gene_name "Gm7212"; transcript_type "transcribed_processed_pseudogene"; transcript_name "Gm7212-201"; exon_number 1; exon_id "ENSMUSE00000720073.2"; level 2; transcript_support_level "NA"; mgi_id "MGI:3648271"; ont "PGO:0000004"; ont "PGO:0000019"; tag "basic"; tag "Ensembl_canonical"; tag "GENCODE_Primary"; havana_gene "OTTMUSG00000017514.1"; havana_transcript "OTTMUST00000042545.1";
chrX	sragcm37_ss	exon	47400116	47400211	0.0168376971481366	-	.	gene_id "ENSMUSG00000135733.1"; transcript_id "ENSMUSG00000135733.1_tx_2"; exon_id "chrX_47400116_47400211_-"; exonnum "1"; txlen "540";
chrX	HAVANA	exon	47403293	47403593	0	-	.	gene_id "ENSMUSG00000135733.1"; transcript_id "ENSMUST00000332113.1"; gene_type "lncRNA"; gene_name "ENSMUSG00000135733"; transcript_type "lncRNA"; transcript_name "ENSMUST00000332113"; exon_number 1; exon_id "ENSMUSE00001654711.1"; level 2; tag "basic"; tag "Ensembl_canonical"; tag "GENCODE_Primary"; tag "TAGENE";
chrX	sragcm37_es	exon	47482730	47482821	0.00393896537614956	-	.	gene_id "sragcm37_gene_46166"; transcript_id "sragcm37_gene_46166_tx_2"; exon_id "chrX_47482730_47482821_-"; exonnum "3"; txlen "530";
chrX	sragcm37_mid	exon	47483284	47483621	0.00393896537614956	-	.	gene_id "sragcm37_gene_46166"; transcript_id "sragcm37_gene_46166_tx_2"; exon_id "chrX_47483284_47483621_-"; exonnum "2"; txlen "530";
chrX	sragcm37_ss	exon	47488921	47489020	0.00393896537614956	-	.	gene_id "sragcm37_gene_46166"; transcript_id "sragcm37_gene_46166_tx_2"; exon_id "chrX_47488921_47489020_-"; exonnum "1"; txlen "530";
chrX	sragcm37_es	exon	47489959	47490629	0.0383712983201397	-	.	gene_id "sragcm37_gene_49220"; transcript_id "sragcm37_gene_49220_tx_1"; exon_id "chrX_47489959_47490629_-"; exonnum "2"; txlen "889";
chrX	sragcm37_ss	exon	47491701	47491918	0.0383712983201397	-	.	gene_id "sragcm37_gene_49220"; transcript_id "sragcm37_gene_49220_tx_1"; exon_id "chrX_47491701_47491918_-"; exonnum "1"; txlen "889";
chrX	HAVANA	UTR	47499923	47503542	0	-	.	gene_id "ENSMUSG00000031103.13"; transcript_id "ENSMUST00000114958.8"; gene_type "protein_coding"; gene_name "Elf4"; transcript_type "protein_coding"; transcript_name "Elf4-202"; exon_number 9; exon_id "ENSMUSE00000701260.2"; level 2; protein_id "ENSMUSP00000110608.2"; transcript_support_level "1"; mgi_id "MGI:1928377"; tag "basic"; tag "Ensembl_canonical"; tag "GENCODE_Primary"; tag "appris_principal_1"; tag "CCDS"; ccdsid "CCDS30108.1"; havana_gene "OTTMUSG00000017543.1"; havana_transcript "OTTMUST00000042635.1";
chrX	HAVANA	exon	47499923	47504323	0	-	.	gene_id "ENSMUSG00000031103.13"; transcript_id "ENSMUST00000114958.8"; gene_type "protein_coding"; gene_name "Elf4"; transcript_type "protein_coding"; transcript_name "Elf4-202"; exon_number 9; exon_id "ENSMUSE00000701260.2"; level 2; protein_id "ENSMUSP00000110608.2"; transcript_support_level "1"; mgi_id "MGI:1928377"; tag "basic"; tag "Ensembl_canonical"; tag "GENCODE_Primary"; tag "appris_principal_1"; tag "CCDS"; ccdsid "CCDS30108.1"; havana_gene "OTTMUSG00000017543.1"; havana_transcript "OTTMUST00000042635.1";
chrX	HAVANA	transcript	47499923	47543046	0	-	.	gene_id "ENSMUSG00000031103.13"; transcript_id "ENSMUST00000114958.8"; gene_type "protein_coding"; gene_name "Elf4"; transcript_type "protein_coding"; transcript_name "Elf4-202"; level 2; protein_id "ENSMUSP00000110608.2"; transcript_support_level "1"; mgi_id "MGI:1928377"; tag "basic"; tag "Ensembl_canonical"; tag "GENCODE_Primary"; tag "appris_principal_1"; tag "CCDS"; ccdsid "CCDS30108.1"; havana_gene "OTTMUSG00000017543.1"; havana_transcript "OTTMUST00000042635.1";
chrX	HAVANA	gene	47499923	47552009	0	-	.	gene_id "ENSMUSG00000031103.13"; gene_type "protein_coding"; gene_name "Elf4"; level 2; mgi_id "MGI:1928377"; havana_gene "OTTMUSG00000017543.1";
chrX	ENSEMBL	UTR	47499926	47503542	0	-	.	gene_id "ENSMUSG00000031103.13"; transcript_id "ENSMUST00000033429.9"; gene_type "protein_coding"; gene_name "Elf4"; transcript_type "protein_coding"; transcript_name "Elf4-201"; exon_number 9; exon_id "ENSMUSE00000320574.3"; level 3; protein_id "ENSMUSP00000033429.3"; transcript_support_level "5"; mgi_id "MGI:1928377"; tag "basic"; tag "appris_principal_1"; tag "CCDS"; ccdsid "CCDS30108.1"; havana_gene "OTTMUSG00000017543.1";
chrX	ENSEMBL	exon	47499926	47504323	0	-	.	gene_id "ENSMUSG00000031103.13"; transcript_id "ENSMUST00000033429.9"; gene_type "protein_coding"; gene_name "Elf4"; transcript_type "protein_coding"; transcript_name "Elf4-201"; exon_number 9; exon_id "ENSMUSE00000320574.3"; level 3; protein_id "ENSMUSP00000033429.3"; transcript_support_level "5"; mgi_id "MGI:1928377"; tag "basic"; tag "appris_principal_1"; tag "CCDS"; ccdsid "CCDS30108.1"; havana_gene "OTTMUSG00000017543.1";
chrX	ENSEMBL_gcm37	exon	47499926	47504323	44.1535757481926	-	.	gene_id "ENSMUSG00000031103.13"; transcript_id "ENSMUSG00000031103.13_tx_2"; exon_id "chrX_47499926_47504323_-"; exonnum "9"; txlen "5978";
chrX	ENSEMBL	transcript	47499926	47552009	0	-	.	gene_id "ENSMUSG00000031103.13"; transcript_id "ENSMUST00000033429.9"; gene_type "protein_coding"; gene_name "Elf4"; transcript_type "protein_coding"; transcript_name "Elf4-201"; level 3; protein_id "ENSMUSP00000033429.3"; transcript_support_level "5"; mgi_id "MGI:1928377"; tag "basic"; tag "appris_principal_1"; tag "CCDS"; ccdsid "CCDS30108.1"; havana_gene "OTTMUSG00000017543.1";
chrX	HAVANA	stop_codon	47503540	47503542	0	-	0	gene_id "ENSMUSG00000031103.13"; transcript_id "ENSMUST00000114958.8"; gene_type "protein_coding"; gene_name "Elf4"; transcript_type "protein_coding"; transcript_name "Elf4-202"; exon_number 9; exon_id "ENSMUSE00000701260.2"; level 2; protein_id "ENSMUSP00000110608.2"; transcript_support_level "1"; mgi_id "MGI:1928377"; tag "basic"; tag "Ensembl_canonical"; tag "GENCODE_Primary"; tag "appris_principal_1"; tag "CCDS"; ccdsid "CCDS30108.1"; havana_gene "OTTMUSG00000017543.1"; havana_transcript "OTTMUST00000042635.1";
chrX	ENSEMBL	stop_codon	47503540	47503542	0	-	0	gene_id "ENSMUSG00000031103.13"; transcript_id "ENSMUST00000033429.9"; gene_type "protein_coding"; gene_name "Elf4"; transcript_type "protein_coding"; transcript_name "Elf4-201"; exon_number 9; exon_id "ENSMUSE00000320574.3"; level 3; protein_id "ENSMUSP00000033429.3"; transcript_support_level "5"; mgi_id "MGI:1928377"; tag "basic"; tag "appris_principal_1"; tag "CCDS"; ccdsid "CCDS30108.1"; havana_gene "OTTMUSG00000017543.1";
chrX	HAVANA	CDS	47503543	47504323	0	-	1	gene_id "ENSMUSG00000031103.13"; transcript_id "ENSMUST00000114958.8"; gene_type "protein_coding"; gene_name "Elf4"; transcript_type "protein_coding"; transcript_name "Elf4-202"; exon_number 9; exon_id "ENSMUSE00000701260.2"; level 2; protein_id "ENSMUSP00000110608.2"; transcript_support_level "1"; mgi_id "MGI:1928377"; tag "basic"; tag "Ensembl_canonical"; tag "GENCODE_Primary"; tag "appris_principal_1"; tag "CCDS"; ccdsid "CCDS30108.1"; havana_gene "OTTMUSG00000017543.1"; havana_transcript "OTTMUST00000042635.1";
chrX	ENSEMBL	CDS	47503543	47504323	0	-	1	gene_id "ENSMUSG00000031103.13"; transcript_id "ENSMUST00000033429.9"; gene_type "protein_coding"; gene_name "Elf4"; transcript_type "protein_coding"; transcript_name "Elf4-201"; exon_number 9; exon_id "ENSMUSE00000320574.3"; level 3; protein_id "ENSMUSP00000033429.3"; transcript_support_level "5"; mgi_id "MGI:1928377"; tag "basic"; tag "appris_principal_1"; tag "CCDS"; ccdsid "CCDS30108.1"; havana_gene "OTTMUSG00000017543.1";
chrX	HAVANA	exon	47505524	47505901	0	-	.	gene_id "ENSMUSG00000031103.13"; transcript_id "ENSMUST00000114958.8"; gene_type "protein_coding"; gene_name "Elf4"; transcript_type "protein_coding"; transcript_name "Elf4-202"; exon_number 8; exon_id "ENSMUSE00000206505.2"; level 2; protein_id "ENSMUSP00000110608.2"; transcript_support_level "1"; mgi_id "MGI:1928377"; tag "basic"; tag "Ensembl_canonical"; tag "GENCODE_Primary"; tag "appris_principal_1"; tag "CCDS"; ccdsid "CCDS30108.1"; havana_gene "OTTMUSG00000017543.1"; havana_transcript "OTTMUST00000042635.1";
chrX	HAVANA	CDS	47505524	47505901	0	-	1	gene_id "ENSMUSG00000031103.13"; transcript_id "ENSMUST00000114958.8"; gene_type "protein_coding"; gene_name "Elf4"; transcript_type "protein_coding"; transcript_name "Elf4-202"; exon_number 8; exon_id "ENSMUSE00000206505.2"; level 2; protein_id "ENSMUSP00000110608.2"; transcript_support_level "1"; mgi_id "MGI:1928377"; tag "basic"; tag "Ensembl_canonical"; tag "GENCODE_Primary"; tag "appris_principal_1"; tag "CCDS"; ccdsid "CCDS30108.1"; havana_gene "OTTMUSG00000017543.1"; havana_transcript "OTTMUST00000042635.1";
chrX	ENSEMBL	exon	47505524	47505901	0	-	.	gene_id "ENSMUSG00000031103.13"; transcript_id "ENSMUST00000033429.9"; gene_type "protein_coding"; gene_name "Elf4"; transcript_type "protein_coding"; transcript_name "Elf4-201"; exon_number 8; exon_id "ENSMUSE00000206505.2"; level 3; protein_id "ENSMUSP00000033429.3"; transcript_support_level "5"; mgi_id "MGI:1928377"; tag "basic"; tag "appris_principal_1"; tag "CCDS"; ccdsid "CCDS30108.1"; havana_gene "OTTMUSG00000017543.1";
chrX	ENSEMBL	CDS	47505524	47505901	0	-	1	gene_id "ENSMUSG00000031103.13"; transcript_id "ENSMUST00000033429.9"; gene_type "protein_coding"; gene_name "Elf4"; transcript_type "protein_coding"; transcript_name "Elf4-201"; exon_number 8; exon_id "ENSMUSE00000206505.2"; level 3; protein_id "ENSMUSP00000033429.3"; transcript_support_level "5"; mgi_id "MGI:1928377"; tag "basic"; tag "appris_principal_1"; tag "CCDS"; ccdsid "CCDS30108.1"; havana_gene "OTTMUSG00000017543.1";
chrX	ENSEMBL_gcm37	exon	47505524	47505901	44.1535757481926	-	.	gene_id "ENSMUSG00000031103.13"; transcript_id "ENSMUSG00000031103.13_tx_2"; exon_id "chrX_47505524_47505901_-"; exonnum "8"; txlen "5978";
chrX	HAVANA	exon	47505535	47505901	0	-	.	gene_id "ENSMUSG00000031103.13"; transcript_id "ENSMUST00000140486.2"; gene_type "protein_coding"; gene_name "Elf4"; transcript_type "protein_coding"; transcript_name "Elf4-203"; exon_number 8; exon_id "ENSMUSE00000840911.2"; level 2; protein_id "ENSMUSP00000118436.2"; transcript_support_level "1"; mgi_id "MGI:1928377"; tag "mRNA_end_NF"; tag "cds_end_NF"; havana_gene "OTTMUSG00000017543.1"; havana_transcript "OTTMUST00000042636.1";
chrX	HAVANA	CDS	47505535	47505901	0	-	1	gene_id "ENSMUSG00000031103.13"; transcript_id "ENSMUST00000140486.2"; gene_type "protein_coding"; gene_name "Elf4"; transcript_type "protein_coding"; transcript_name "Elf4-203"; exon_number 8; exon_id "ENSMUSE00000840911.2"; level 2; protein_id "ENSMUSP00000118436.2"; transcript_support_level "1"; mgi_id "MGI:1928377"; tag "mRNA_end_NF"; tag "cds_end_NF"; havana_gene "OTTMUSG00000017543.1"; havana_transcript "OTTMUST00000042636.1";
chrX	HAVANA	transcript	47505535	47552009	0	-	.	gene_id "ENSMUSG00000031103.13"; transcript_id "ENSMUST00000140486.2"; gene_type "protein_coding"; gene_name "Elf4"; transcript_type "protein_coding"; transcript_name "Elf4-203"; level 2; protein_id "ENSMUSP00000118436.2"; transcript_support_level "1"; mgi_id "MGI:1928377"; tag "mRNA_end_NF"; tag "cds_end_NF"; havana_gene "OTTMUSG00000017543.1"; havana_transcript "OTTMUST00000042636.1";
chrX	HAVANA	exon	47506748	47506940	0	-	.	gene_id "ENSMUSG00000031103.13"; transcript_id "ENSMUST00000114958.8"; gene_type "protein_coding"; gene_name "Elf4"; transcript_type "protein_coding"; transcript_name "Elf4-202"; exon_number 7; exon_id "ENSMUSE00000624089.2"; level 2; protein_id "ENSMUSP00000110608.2"; transcript_support_level "1"; mgi_id "MGI:1928377"; tag "basic"; tag "Ensembl_canonical"; tag "GENCODE_Primary"; tag "appris_principal_1"; tag "CCDS"; ccdsid "CCDS30108.1"; havana_gene "OTTMUSG00000017543.1"; havana_transcript "OTTMUST00000042635.1";
chrX	HAVANA	CDS	47506748	47506940	0	-	2	gene_id "ENSMUSG00000031103.13"; transcript_id "ENSMUST00000114958.8"; gene_type "protein_coding"; gene_name "Elf4"; transcript_type "protein_coding"; transcript_name "Elf4-202"; exon_number 7; exon_id "ENSMUSE00000624089.2"; level 2; protein_id "ENSMUSP00000110608.2"; transcript_support_level "1"; mgi_id "MGI:1928377"; tag "basic"; tag "Ensembl_canonical"; tag "GENCODE_Primary"; tag "appris_principal_1"; tag "CCDS"; ccdsid "CCDS30108.1"; havana_gene "OTTMUSG00000017543.1"; havana_transcript "OTTMUST00000042635.1";
chrX	ENSEMBL	exon	47506748	47506940	0	-	.	gene_id "ENSMUSG00000031103.13"; transcript_id "ENSMUST00000033429.9"; gene_type "protein_coding"; gene_name "Elf4"; transcript_type "protein_coding"; transcript_name "Elf4-201"; exon_number 7; exon_id "ENSMUSE00000624089.2"; level 3; protein_id "ENSMUSP00000033429.3"; transcript_support_level "5"; mgi_id "MGI:1928377"; tag "basic"; tag "appris_principal_1"; tag "CCDS"; ccdsid "CCDS30108.1"; havana_gene "OTTMUSG00000017543.1";
chrX	ENSEMBL	CDS	47506748	47506940	0	-	2	gene_id "ENSMUSG00000031103.13"; transcript_id "ENSMUST00000033429.9"; gene_type "protein_coding"; gene_name "Elf4"; transcript_type "protein_coding"; transcript_name "Elf4-201"; exon_number 7; exon_id "ENSMUSE00000624089.2"; level 3; protein_id "ENSMUSP00000033429.3"; transcript_support_level "5"; mgi_id "MGI:1928377"; tag "basic"; tag "appris_principal_1"; tag "CCDS"; ccdsid "CCDS30108.1"; havana_gene "OTTMUSG00000017543.1";
chrX	HAVANA	exon	47506748	47506940	0	-	.	gene_id "ENSMUSG00000031103.13"; transcript_id "ENSMUST00000140486.2"; gene_type "protein_coding"; gene_name "Elf4"; transcript_type "protein_coding"; transcript_name "Elf4-203"; exon_number 7; exon_id "ENSMUSE00000624089.2"; level 2; protein_id "ENSMUSP00000118436.2"; transcript_support_level "1"; mgi_id "MGI:1928377"; tag "mRNA_end_NF"; tag "cds_end_NF"; havana_gene "OTTMUSG00000017543.1"; havana_transcript "OTTMUST00000042636.1";
chrX	HAVANA	CDS	47506748	47506940	0	-	2	gene_id "ENSMUSG00000031103.13"; transcript_id "ENSMUST00000140486.2"; gene_type "protein_coding"; gene_name "Elf4"; transcript_type "protein_coding"; transcript_name "Elf4-203"; exon_number 7; exon_id "ENSMUSE00000624089.2"; level 2; protein_id "ENSMUSP00000118436.2"; transcript_support_level "1"; mgi_id "MGI:1928377"; tag "mRNA_end_NF"; tag "cds_end_NF"; havana_gene "OTTMUSG00000017543.1"; havana_transcript "OTTMUST00000042636.1";
chrX	ENSEMBL_gcm37	exon	47506748	47506940	44.1535757481926	-	.	gene_id "ENSMUSG00000031103.13"; transcript_id "ENSMUSG00000031103.13_tx_2"; exon_id "chrX_47506748_47506940_-"; exonnum "7"; txlen "5978";
chrX	HAVANA	exon	47507032	47507115	0	-	.	gene_id "ENSMUSG00000031103.13"; transcript_id "ENSMUST00000114958.8"; gene_type "protein_coding"; gene_name "Elf4"; transcript_type "protein_coding"; transcript_name "Elf4-202"; exon_number 6; exon_id "ENSMUSE00000206508.2"; level 2; protein_id "ENSMUSP00000110608.2"; transcript_support_level "1"; mgi_id "MGI:1928377"; tag "basic"; tag "Ensembl_canonical"; tag "GENCODE_Primary"; tag "appris_principal_1"; tag "CCDS"; ccdsid "CCDS30108.1"; havana_gene "OTTMUSG00000017543.1"; havana_transcript "OTTMUST00000042635.1";
chrX	HAVANA	CDS	47507032	47507115	0	-	2	gene_id "ENSMUSG00000031103.13"; transcript_id "ENSMUST00000114958.8"; gene_type "protein_coding"; gene_name "Elf4"; transcript_type "protein_coding"; transcript_name "Elf4-202"; exon_number 6; exon_id "ENSMUSE00000206508.2"; level 2; protein_id "ENSMUSP00000110608.2"; transcript_support_level "1"; mgi_id "MGI:1928377"; tag "basic"; tag "Ensembl_canonical"; tag "GENCODE_Primary"; tag "appris_principal_1"; tag "CCDS"; ccdsid "CCDS30108.1"; havana_gene "OTTMUSG00000017543.1"; havana_transcript "OTTMUST00000042635.1";
chrX	ENSEMBL	exon	47507032	47507115	0	-	.	gene_id "ENSMUSG00000031103.13"; transcript_id "ENSMUST00000033429.9"; gene_type "protein_coding"; gene_name "Elf4"; transcript_type "protein_coding"; transcript_name "Elf4-201"; exon_number 6; exon_id "ENSMUSE00000206508.2"; level 3; protein_id "ENSMUSP00000033429.3"; transcript_support_level "5"; mgi_id "MGI:1928377"; tag "basic"; tag "appris_principal_1"; tag "CCDS"; ccdsid "CCDS30108.1"; havana_gene "OTTMUSG00000017543.1";
chrX	ENSEMBL	CDS	47507032	47507115	0	-	2	gene_id "ENSMUSG00000031103.13"; transcript_id "ENSMUST00000033429.9"; gene_type "protein_coding"; gene_name "Elf4"; transcript_type "protein_coding"; transcript_name "Elf4-201"; exon_number 6; exon_id "ENSMUSE00000206508.2"; level 3; protein_id "ENSMUSP00000033429.3"; transcript_support_level "5"; mgi_id "MGI:1928377"; tag "basic"; tag "appris_principal_1"; tag "CCDS"; ccdsid "CCDS30108.1"; havana_gene "OTTMUSG00000017543.1";
chrX	HAVANA	exon	47507032	47507115	0	-	.	gene_id "ENSMUSG00000031103.13"; transcript_id "ENSMUST00000140486.2"; gene_type "protein_coding"; gene_name "Elf4"; transcript_type "protein_coding"; transcript_name "Elf4-203"; exon_number 6; exon_id "ENSMUSE00000206508.2"; level 2; protein_id "ENSMUSP00000118436.2"; transcript_support_level "1"; mgi_id "MGI:1928377"; tag "mRNA_end_NF"; tag "cds_end_NF"; havana_gene "OTTMUSG00000017543.1"; havana_transcript "OTTMUST00000042636.1";
chrX	HAVANA	CDS	47507032	47507115	0	-	2	gene_id "ENSMUSG00000031103.13"; transcript_id "ENSMUST00000140486.2"; gene_type "protein_coding"; gene_name "Elf4"; transcript_type "protein_coding"; transcript_name "Elf4-203"; exon_number 6; exon_id "ENSMUSE00000206508.2"; level 2; protein_id "ENSMUSP00000118436.2"; transcript_support_level "1"; mgi_id "MGI:1928377"; tag "mRNA_end_NF"; tag "cds_end_NF"; havana_gene "OTTMUSG00000017543.1"; havana_transcript "OTTMUST00000042636.1";
chrX	ENSEMBL_gcm37	exon	47507032	47507115	44.1535757481926	-	.	gene_id "ENSMUSG00000031103.13"; transcript_id "ENSMUSG00000031103.13_tx_2"; exon_id "chrX_47507032_47507115_-"; exonnum "6"; txlen "5978";
chrX	HAVANA	exon	47507885	47508076	0	-	.	gene_id "ENSMUSG00000031103.13"; transcript_id "ENSMUST00000114958.8"; gene_type "protein_coding"; gene_name "Elf4"; transcript_type "protein_coding"; transcript_name "Elf4-202"; exon_number 5; exon_id "ENSMUSE00000206503.2"; level 2; protein_id "ENSMUSP00000110608.2"; transcript_support_level "1"; mgi_id "MGI:1928377"; tag "basic"; tag "Ensembl_canonical"; tag "GENCODE_Primary"; tag "appris_principal_1"; tag "CCDS"; ccdsid "CCDS30108.1"; havana_gene "OTTMUSG00000017543.1"; havana_transcript "OTTMUST00000042635.1";
chrX	HAVANA	CDS	47507885	47508076	0	-	2	gene_id "ENSMUSG00000031103.13"; transcript_id "ENSMUST00000114958.8"; gene_type "protein_coding"; gene_name "Elf4"; transcript_type "protein_coding"; transcript_name "Elf4-202"; exon_number 5; exon_id "ENSMUSE00000206503.2"; level 2; protein_id "ENSMUSP00000110608.2"; transcript_support_level "1"; mgi_id "MGI:1928377"; tag "basic"; tag "Ensembl_canonical"; tag "GENCODE_Primary"; tag "appris_principal_1"; tag "CCDS"; ccdsid "CCDS30108.1"; havana_gene "OTTMUSG00000017543.1"; havana_transcript "OTTMUST00000042635.1";
chrX	ENSEMBL	exon	47507885	47508076	0	-	.	gene_id "ENSMUSG00000031103.13"; transcript_id "ENSMUST00000033429.9"; gene_type "protein_coding"; gene_name "Elf4"; transcript_type "protein_coding"; transcript_name "Elf4-201"; exon_number 5; exon_id "ENSMUSE00000206503.2"; level 3; protein_id "ENSMUSP00000033429.3"; transcript_support_level "5"; mgi_id "MGI:1928377"; tag "basic"; tag "appris_principal_1"; tag "CCDS"; ccdsid "CCDS30108.1"; havana_gene "OTTMUSG00000017543.1";
chrX	ENSEMBL	CDS	47507885	47508076	0	-	2	gene_id "ENSMUSG00000031103.13"; transcript_id "ENSMUST00000033429.9"; gene_type "protein_coding"; gene_name "Elf4"; transcript_type "protein_coding"; transcript_name "Elf4-201"; exon_number 5; exon_id "ENSMUSE00000206503.2"; level 3; protein_id "ENSMUSP00000033429.3"; transcript_support_level "5"; mgi_id "MGI:1928377"; tag "basic"; tag "appris_principal_1"; tag "CCDS"; ccdsid "CCDS30108.1"; havana_gene "OTTMUSG00000017543.1";
chrX	HAVANA	exon	47507885	47508076	0	-	.	gene_id "ENSMUSG00000031103.13"; transcript_id "ENSMUST00000140486.2"; gene_type "protein_coding"; gene_name "Elf4"; transcript_type "protein_coding"; transcript_name "Elf4-203"; exon_number 5; exon_id "ENSMUSE00000206503.2"; level 2; protein_id "ENSMUSP00000118436.2"; transcript_support_level "1"; mgi_id "MGI:1928377"; tag "mRNA_end_NF"; tag "cds_end_NF"; havana_gene "OTTMUSG00000017543.1"; havana_transcript "OTTMUST00000042636.1";
chrX	HAVANA	CDS	47507885	47508076	0	-	2	gene_id "ENSMUSG00000031103.13"; transcript_id "ENSMUST00000140486.2"; gene_type "protein_coding"; gene_name "Elf4"; transcript_type "protein_coding"; transcript_name "Elf4-203"; exon_number 5; exon_id "ENSMUSE00000206503.2"; level 2; protein_id "ENSMUSP00000118436.2"; transcript_support_level "1"; mgi_id "MGI:1928377"; tag "mRNA_end_NF"; tag "cds_end_NF"; havana_gene "OTTMUSG00000017543.1"; havana_transcript "OTTMUST00000042636.1";
chrX	ENSEMBL_gcm37	exon	47507885	47508076	44.1535757481926	-	.	gene_id "ENSMUSG00000031103.13"; transcript_id "ENSMUSG00000031103.13_tx_2"; exon_id "chrX_47507885_47508076_-"; exonnum "5"; txlen "5978";
chrX	HAVANA	exon	47509153	47509245	0	-	.	gene_id "ENSMUSG00000031103.13"; transcript_id "ENSMUST00000114958.8"; gene_type "protein_coding"; gene_name "Elf4"; transcript_type "protein_coding"; transcript_name "Elf4-202"; exon_number 4; exon_id "ENSMUSE00000320604.2"; level 2; protein_id "ENSMUSP00000110608.2"; transcript_support_level "1"; mgi_id "MGI:1928377"; tag "basic"; tag "Ensembl_canonical"; tag "GENCODE_Primary"; tag "appris_principal_1"; tag "CCDS"; ccdsid "CCDS30108.1"; havana_gene "OTTMUSG00000017543.1"; havana_transcript "OTTMUST00000042635.1";
chrX	HAVANA	CDS	47509153	47509245	0	-	2	gene_id "ENSMUSG00000031103.13"; transcript_id "ENSMUST00000114958.8"; gene_type "protein_coding"; gene_name "Elf4"; transcript_type "protein_coding"; transcript_name "Elf4-202"; exon_number 4; exon_id "ENSMUSE00000320604.2"; level 2; protein_id "ENSMUSP00000110608.2"; transcript_support_level "1"; mgi_id "MGI:1928377"; tag "basic"; tag "Ensembl_canonical"; tag "GENCODE_Primary"; tag "appris_principal_1"; tag "CCDS"; ccdsid "CCDS30108.1"; havana_gene "OTTMUSG00000017543.1"; havana_transcript "OTTMUST00000042635.1";
chrX	ENSEMBL	exon	47509153	47509245	0	-	.	gene_id "ENSMUSG00000031103.13"; transcript_id "ENSMUST00000033429.9"; gene_type "protein_coding"; gene_name "Elf4"; transcript_type "protein_coding"; transcript_name "Elf4-201"; exon_number 4; exon_id "ENSMUSE00000320604.2"; level 3; protein_id "ENSMUSP00000033429.3"; transcript_support_level "5"; mgi_id "MGI:1928377"; tag "basic"; tag "appris_principal_1"; tag "CCDS"; ccdsid "CCDS30108.1"; havana_gene "OTTMUSG00000017543.1";
chrX	ENSEMBL	CDS	47509153	47509245	0	-	2	gene_id "ENSMUSG00000031103.13"; transcript_id "ENSMUST00000033429.9"; gene_type "protein_coding"; gene_name "Elf4"; transcript_type "protein_coding"; transcript_name "Elf4-201"; exon_number 4; exon_id "ENSMUSE00000320604.2"; level 3; protein_id "ENSMUSP00000033429.3"; transcript_support_level "5"; mgi_id "MGI:1928377"; tag "basic"; tag "appris_principal_1"; tag "CCDS"; ccdsid "CCDS30108.1"; havana_gene "OTTMUSG00000017543.1";
chrX	HAVANA	exon	47509153	47509245	0	-	.	gene_id "ENSMUSG00000031103.13"; transcript_id "ENSMUST00000140486.2"; gene_type "protein_coding"; gene_name "Elf4"; transcript_type "protein_coding"; transcript_name "Elf4-203"; exon_number 4; exon_id "ENSMUSE00000320604.2"; level 2; protein_id "ENSMUSP00000118436.2"; transcript_support_level "1"; mgi_id "MGI:1928377"; tag "mRNA_end_NF"; tag "cds_end_NF"; havana_gene "OTTMUSG00000017543.1"; havana_transcript "OTTMUST00000042636.1";
chrX	HAVANA	CDS	47509153	47509245	0	-	2	gene_id "ENSMUSG00000031103.13"; transcript_id "ENSMUST00000140486.2"; gene_type "protein_coding"; gene_name "Elf4"; transcript_type "protein_coding"; transcript_name "Elf4-203"; exon_number 4; exon_id "ENSMUSE00000320604.2"; level 2; protein_id "ENSMUSP00000118436.2"; transcript_support_level "1"; mgi_id "MGI:1928377"; tag "mRNA_end_NF"; tag "cds_end_NF"; havana_gene "OTTMUSG00000017543.1"; havana_transcript "OTTMUST00000042636.1";
chrX	ENSEMBL_gcm37	exon	47509153	47509245	44.1535757481926	-	.	gene_id "ENSMUSG00000031103.13"; transcript_id "ENSMUSG00000031103.13_tx_2"; exon_id "chrX_47509153_47509245_-"; exonnum "4"; txlen "5978";
chrX	HAVANA	exon	47509581	47509752	0	-	.	gene_id "ENSMUSG00000031103.13"; transcript_id "ENSMUST00000114958.8"; gene_type "protein_coding"; gene_name "Elf4"; transcript_type "protein_coding"; transcript_name "Elf4-202"; exon_number 3; exon_id "ENSMUSE00000320609.2"; level 2; protein_id "ENSMUSP00000110608.2"; transcript_support_level "1"; mgi_id "MGI:1928377"; tag "basic"; tag "Ensembl_canonical"; tag "GENCODE_Primary"; tag "appris_principal_1"; tag "CCDS"; ccdsid "CCDS30108.1"; havana_gene "OTTMUSG00000017543.1"; havana_transcript "OTTMUST00000042635.1";
chrX	HAVANA	CDS	47509581	47509752	0	-	0	gene_id "ENSMUSG00000031103.13"; transcript_id "ENSMUST00000114958.8"; gene_type "protein_coding"; gene_name "Elf4"; transcript_type "protein_coding"; transcript_name "Elf4-202"; exon_number 3; exon_id "ENSMUSE00000320609.2"; level 2; protein_id "ENSMUSP00000110608.2"; transcript_support_level "1"; mgi_id "MGI:1928377"; tag "basic"; tag "Ensembl_canonical"; tag "GENCODE_Primary"; tag "appris_principal_1"; tag "CCDS"; ccdsid "CCDS30108.1"; havana_gene "OTTMUSG00000017543.1"; havana_transcript "OTTMUST00000042635.1";
chrX	ENSEMBL	exon	47509581	47509752	0	-	.	gene_id "ENSMUSG00000031103.13"; transcript_id "ENSMUST00000033429.9"; gene_type "protein_coding"; gene_name "Elf4"; transcript_type "protein_coding"; transcript_name "Elf4-201"; exon_number 3; exon_id "ENSMUSE00000320609.2"; level 3; protein_id "ENSMUSP00000033429.3"; transcript_support_level "5"; mgi_id "MGI:1928377"; tag "basic"; tag "appris_principal_1"; tag "CCDS"; ccdsid "CCDS30108.1"; havana_gene "OTTMUSG00000017543.1";
chrX	ENSEMBL	CDS	47509581	47509752	0	-	0	gene_id "ENSMUSG00000031103.13"; transcript_id "ENSMUST00000033429.9"; gene_type "protein_coding"; gene_name "Elf4"; transcript_type "protein_coding"; transcript_name "Elf4-201"; exon_number 3; exon_id "ENSMUSE00000320609.2"; level 3; protein_id "ENSMUSP00000033429.3"; transcript_support_level "5"; mgi_id "MGI:1928377"; tag "basic"; tag "appris_principal_1"; tag "CCDS"; ccdsid "CCDS30108.1"; havana_gene "OTTMUSG00000017543.1";
chrX	HAVANA	exon	47509581	47509752	0	-	.	gene_id "ENSMUSG00000031103.13"; transcript_id "ENSMUST00000140486.2"; gene_type "protein_coding"; gene_name "Elf4"; transcript_type "protein_coding"; transcript_name "Elf4-203"; exon_number 3; exon_id "ENSMUSE00000320609.2"; level 2; protein_id "ENSMUSP00000118436.2"; transcript_support_level "1"; mgi_id "MGI:1928377"; tag "mRNA_end_NF"; tag "cds_end_NF"; havana_gene "OTTMUSG00000017543.1"; havana_transcript "OTTMUST00000042636.1";
chrX	HAVANA	CDS	47509581	47509752	0	-	0	gene_id "ENSMUSG00000031103.13"; transcript_id "ENSMUST00000140486.2"; gene_type "protein_coding"; gene_name "Elf4"; transcript_type "protein_coding"; transcript_name "Elf4-203"; exon_number 3; exon_id "ENSMUSE00000320609.2"; level 2; protein_id "ENSMUSP00000118436.2"; transcript_support_level "1"; mgi_id "MGI:1928377"; tag "mRNA_end_NF"; tag "cds_end_NF"; havana_gene "OTTMUSG00000017543.1"; havana_transcript "OTTMUST00000042636.1";
chrX	ENSEMBL_gcm37	exon	47509581	47509752	44.1535757481926	-	.	gene_id "ENSMUSG00000031103.13"; transcript_id "ENSMUSG00000031103.13_tx_2"; exon_id "chrX_47509581_47509752_-"; exonnum "3"; txlen "5978";
chrX	HAVANA	CDS	47512955	47513026	0	-	0	gene_id "ENSMUSG00000031103.13"; transcript_id "ENSMUST00000114958.8"; gene_type "protein_coding"; gene_name "Elf4"; transcript_type "protein_coding"; transcript_name "Elf4-202"; exon_number 2; exon_id "ENSMUSE00000701263.2"; level 2; protein_id "ENSMUSP00000110608.2"; transcript_support_level "1"; mgi_id "MGI:1928377"; tag "basic"; tag "Ensembl_canonical"; tag "GENCODE_Primary"; tag "appris_principal_1"; tag "CCDS"; ccdsid "CCDS30108.1"; havana_gene "OTTMUSG00000017543.1"; havana_transcript "OTTMUST00000042635.1";
chrX	ENSEMBL	CDS	47512955	47513026	0	-	0	gene_id "ENSMUSG00000031103.13"; transcript_id "ENSMUST00000033429.9"; gene_type "protein_coding"; gene_name "Elf4"; transcript_type "protein_coding"; transcript_name "Elf4-201"; exon_number 2; exon_id "ENSMUSE00000701263.2"; level 3; protein_id "ENSMUSP00000033429.3"; transcript_support_level "5"; mgi_id "MGI:1928377"; tag "basic"; tag "appris_principal_1"; tag "CCDS"; ccdsid "CCDS30108.1"; havana_gene "OTTMUSG00000017543.1";
chrX	HAVANA	CDS	47512955	47513026	0	-	0	gene_id "ENSMUSG00000031103.13"; transcript_id "ENSMUST00000140486.2"; gene_type "protein_coding"; gene_name "Elf4"; transcript_type "protein_coding"; transcript_name "Elf4-203"; exon_number 2; exon_id "ENSMUSE00000701263.2"; level 2; protein_id "ENSMUSP00000118436.2"; transcript_support_level "1"; mgi_id "MGI:1928377"; tag "mRNA_end_NF"; tag "cds_end_NF"; havana_gene "OTTMUSG00000017543.1"; havana_transcript "OTTMUST00000042636.1";
chrX	HAVANA	exon	47512955	47513231	0	-	.	gene_id "ENSMUSG00000031103.13"; transcript_id "ENSMUST00000114958.8"; gene_type "protein_coding"; gene_name "Elf4"; transcript_type "protein_coding"; transcript_name "Elf4-202"; exon_number 2; exon_id "ENSMUSE00000701263.2"; level 2; protein_id "ENSMUSP00000110608.2"; transcript_support_level "1"; mgi_id "MGI:1928377"; tag "basic"; tag "Ensembl_canonical"; tag "GENCODE_Primary"; tag "appris_principal_1"; tag "CCDS"; ccdsid "CCDS30108.1"; havana_gene "OTTMUSG00000017543.1"; havana_transcript "OTTMUST00000042635.1";
chrX	ENSEMBL	exon	47512955	47513231	0	-	.	gene_id "ENSMUSG00000031103.13"; transcript_id "ENSMUST00000033429.9"; gene_type "protein_coding"; gene_name "Elf4"; transcript_type "protein_coding"; transcript_name "Elf4-201"; exon_number 2; exon_id "ENSMUSE00000701263.2"; level 3; protein_id "ENSMUSP00000033429.3"; transcript_support_level "5"; mgi_id "MGI:1928377"; tag "basic"; tag "appris_principal_1"; tag "CCDS"; ccdsid "CCDS30108.1"; havana_gene "OTTMUSG00000017543.1";
chrX	HAVANA	exon	47512955	47513231	0	-	.	gene_id "ENSMUSG00000031103.13"; transcript_id "ENSMUST00000140486.2"; gene_type "protein_coding"; gene_name "Elf4"; transcript_type "protein_coding"; transcript_name "Elf4-203"; exon_number 2; exon_id "ENSMUSE00000701263.2"; level 2; protein_id "ENSMUSP00000118436.2"; transcript_support_level "1"; mgi_id "MGI:1928377"; tag "mRNA_end_NF"; tag "cds_end_NF"; havana_gene "OTTMUSG00000017543.1"; havana_transcript "OTTMUST00000042636.1";
chrX	ENSEMBL_gcm37	exon	47512955	47513231	44.1535757481926	-	.	gene_id "ENSMUSG00000031103.13"; transcript_id "ENSMUSG00000031103.13_tx_2"; exon_id "chrX_47512955_47513231_-"; exonnum "2"; txlen "5978";
chrX	HAVANA	start_codon	47513024	47513026	0	-	0	gene_id "ENSMUSG00000031103.13"; transcript_id "ENSMUST00000114958.8"; gene_type "protein_coding"; gene_name "Elf4"; transcript_type "protein_coding"; transcript_name "Elf4-202"; exon_number 2; exon_id "ENSMUSE00000701263.2"; level 2; protein_id "ENSMUSP00000110608.2"; transcript_support_level "1"; mgi_id "MGI:1928377"; tag "basic"; tag "Ensembl_canonical"; tag "GENCODE_Primary"; tag "appris_principal_1"; tag "CCDS"; ccdsid "CCDS30108.1"; havana_gene "OTTMUSG00000017543.1"; havana_transcript "OTTMUST00000042635.1";
chrX	ENSEMBL	start_codon	47513024	47513026	0	-	0	gene_id "ENSMUSG00000031103.13"; transcript_id "ENSMUST00000033429.9"; gene_type "protein_coding"; gene_name "Elf4"; transcript_type "protein_coding"; transcript_name "Elf4-201"; exon_number 2; exon_id "ENSMUSE00000701263.2"; level 3; protein_id "ENSMUSP00000033429.3"; transcript_support_level "5"; mgi_id "MGI:1928377"; tag "basic"; tag "appris_principal_1"; tag "CCDS"; ccdsid "CCDS30108.1"; havana_gene "OTTMUSG00000017543.1";
chrX	HAVANA	start_codon	47513024	47513026	0	-	0	gene_id "ENSMUSG00000031103.13"; transcript_id "ENSMUST00000140486.2"; gene_type "protein_coding"; gene_name "Elf4"; transcript_type "protein_coding"; transcript_name "Elf4-203"; exon_number 2; exon_id "ENSMUSE00000701263.2"; level 2; protein_id "ENSMUSP00000118436.2"; transcript_support_level "1"; mgi_id "MGI:1928377"; tag "mRNA_end_NF"; tag "cds_end_NF"; havana_gene "OTTMUSG00000017543.1"; havana_transcript "OTTMUST00000042636.1";
chrX	HAVANA	UTR	47513027	47513231	0	-	.	gene_id "ENSMUSG00000031103.13"; transcript_id "ENSMUST00000114958.8"; gene_type "protein_coding"; gene_name "Elf4"; transcript_type "protein_coding"; transcript_name "Elf4-202"; exon_number 2; exon_id "ENSMUSE00000701263.2"; level 2; protein_id "ENSMUSP00000110608.2"; transcript_support_level "1"; mgi_id "MGI:1928377"; tag "basic"; tag "Ensembl_canonical"; tag "GENCODE_Primary"; tag "appris_principal_1"; tag "CCDS"; ccdsid "CCDS30108.1"; havana_gene "OTTMUSG00000017543.1"; havana_transcript "OTTMUST00000042635.1";
chrX	ENSEMBL	UTR	47513027	47513231	0	-	.	gene_id "ENSMUSG00000031103.13"; transcript_id "ENSMUST00000033429.9"; gene_type "protein_coding"; gene_name "Elf4"; transcript_type "protein_coding"; transcript_name "Elf4-201"; exon_number 2; exon_id "ENSMUSE00000701263.2"; level 3; protein_id "ENSMUSP00000033429.3"; transcript_support_level "5"; mgi_id "MGI:1928377"; tag "basic"; tag "appris_principal_1"; tag "CCDS"; ccdsid "CCDS30108.1"; havana_gene "OTTMUSG00000017543.1";
chrX	HAVANA	UTR	47513027	47513231	0	-	.	gene_id "ENSMUSG00000031103.13"; transcript_id "ENSMUST00000140486.2"; gene_type "protein_coding"; gene_name "Elf4"; transcript_type "protein_coding"; transcript_name "Elf4-203"; exon_number 2; exon_id "ENSMUSE00000701263.2"; level 2; protein_id "ENSMUSP00000118436.2"; transcript_support_level "1"; mgi_id "MGI:1928377"; tag "mRNA_end_NF"; tag "cds_end_NF"; havana_gene "OTTMUSG00000017543.1"; havana_transcript "OTTMUST00000042636.1";
chrX	sragcm37_ss	exon	47542425	47542615	44.1535757481926	-	.	gene_id "ENSMUSG00000031103.13"; transcript_id "ENSMUSG00000031103.13_tx_2"; exon_id "chrX_47542425_47542615_-"; exonnum "1"; txlen "5978";
chrX	HAVANA	exon	47542749	47543046	0	-	.	gene_id "ENSMUSG00000031103.13"; transcript_id "ENSMUST00000114958.8"; gene_type "protein_coding"; gene_name "Elf4"; transcript_type "protein_coding"; transcript_name "Elf4-202"; exon_number 1; exon_id "ENSMUSE00000701264.2"; level 2; protein_id "ENSMUSP00000110608.2"; transcript_support_level "1"; mgi_id "MGI:1928377"; tag "basic"; tag "Ensembl_canonical"; tag "GENCODE_Primary"; tag "appris_principal_1"; tag "CCDS"; ccdsid "CCDS30108.1"; havana_gene "OTTMUSG00000017543.1"; havana_transcript "OTTMUST00000042635.1";
chrX	HAVANA	UTR	47542749	47543046	0	-	.	gene_id "ENSMUSG00000031103.13"; transcript_id "ENSMUST00000114958.8"; gene_type "protein_coding"; gene_name "Elf4"; transcript_type "protein_coding"; transcript_name "Elf4-202"; exon_number 1; exon_id "ENSMUSE00000701264.2"; level 2; protein_id "ENSMUSP00000110608.2"; transcript_support_level "1"; mgi_id "MGI:1928377"; tag "basic"; tag "Ensembl_canonical"; tag "GENCODE_Primary"; tag "appris_principal_1"; tag "CCDS"; ccdsid "CCDS30108.1"; havana_gene "OTTMUSG00000017543.1"; havana_transcript "OTTMUST00000042635.1";
chrX	ENSEMBL	exon	47551950	47552009	0	-	.	gene_id "ENSMUSG00000031103.13"; transcript_id "ENSMUST00000033429.9"; gene_type "protein_coding"; gene_name "Elf4"; transcript_type "protein_coding"; transcript_name "Elf4-201"; exon_number 1; exon_id "ENSMUSE00000805594.2"; level 3; protein_id "ENSMUSP00000033429.3"; transcript_support_level "5"; mgi_id "MGI:1928377"; tag "basic"; tag "appris_principal_1"; tag "CCDS"; ccdsid "CCDS30108.1"; havana_gene "OTTMUSG00000017543.1";
chrX	ENSEMBL	UTR	47551950	47552009	0	-	.	gene_id "ENSMUSG00000031103.13"; transcript_id "ENSMUST00000033429.9"; gene_type "protein_coding"; gene_name "Elf4"; transcript_type "protein_coding"; transcript_name "Elf4-201"; exon_number 1; exon_id "ENSMUSE00000805594.2"; level 3; protein_id "ENSMUSP00000033429.3"; transcript_support_level "5"; mgi_id "MGI:1928377"; tag "basic"; tag "appris_principal_1"; tag "CCDS"; ccdsid "CCDS30108.1"; havana_gene "OTTMUSG00000017543.1";
chrX	HAVANA	exon	47551950	47552009	0	-	.	gene_id "ENSMUSG00000031103.13"; transcript_id "ENSMUST00000140486.2"; gene_type "protein_coding"; gene_name "Elf4"; transcript_type "protein_coding"; transcript_name "Elf4-203"; exon_number 1; exon_id "ENSMUSE00000805594.2"; level 2; protein_id "ENSMUSP00000118436.2"; transcript_support_level "1"; mgi_id "MGI:1928377"; tag "mRNA_end_NF"; tag "cds_end_NF"; havana_gene "OTTMUSG00000017543.1"; havana_transcript "OTTMUST00000042636.1";
chrX	HAVANA	UTR	47551950	47552009	0	-	.	gene_id "ENSMUSG00000031103.13"; transcript_id "ENSMUST00000140486.2"; gene_type "protein_coding"; gene_name "Elf4"; transcript_type "protein_coding"; transcript_name "Elf4-203"; exon_number 1; exon_id "ENSMUSE00000805594.2"; level 2; protein_id "ENSMUSP00000118436.2"; transcript_support_level "1"; mgi_id "MGI:1928377"; tag "mRNA_end_NF"; tag "cds_end_NF"; havana_gene "OTTMUSG00000017543.1"; havana_transcript "OTTMUST00000042636.1";
chrX	HAVANA	UTR	47563821	47563996	0	-	.	gene_id "ENSMUSG00000036932.15"; transcript_id "ENSMUST00000114945.9"; gene_type "protein_coding"; gene_name "Aifm1"; transcript_type "protein_coding"; transcript_name "Aifm1-202"; exon_number 16; exon_id "ENSMUSE00001216461.2"; level 2; protein_id "ENSMUSP00000110595.3"; transcript_support_level "5"; mgi_id "MGI:1349419"; tag "basic"; tag "Ensembl_canonical"; tag "GENCODE_Primary"; tag "appris_principal_1"; tag "CCDS"; ccdsid "CCDS72375.1"; havana_gene "OTTMUSG00000017542.1"; havana_transcript "OTTMUST00000042631.1";
chrX	HAVANA	UTR	47563821	47563996	0	-	.	gene_id "ENSMUSG00000036932.15"; transcript_id "ENSMUST00000037349.8"; gene_type "protein_coding"; gene_name "Aifm1"; transcript_type "protein_coding"; transcript_name "Aifm1-201"; exon_number 16; exon_id "ENSMUSE00001216461.2"; level 2; protein_id "ENSMUSP00000041104.8"; transcript_support_level "1"; mgi_id "MGI:1349419"; tag "basic"; tag "CCDS"; ccdsid "CCDS30109.1"; havana_gene "OTTMUSG00000017542.1"; havana_transcript "OTTMUST00000042630.1";
chrX	HAVANA	exon	47563821	47564065	0	-	.	gene_id "ENSMUSG00000036932.15"; transcript_id "ENSMUST00000143466.8"; gene_type "protein_coding"; gene_name "Aifm1"; transcript_type "retained_intron"; transcript_name "Aifm1-204"; exon_number 15; exon_id "ENSMUSE00001312732.2"; level 2; transcript_support_level "2"; mgi_id "MGI:1349419"; havana_gene "OTTMUSG00000017542.1"; havana_transcript "OTTMUST00000042632.1";
chrX	HAVANA	exon	47563821	47564065	0	-	.	gene_id "ENSMUSG00000036932.15"; transcript_id "ENSMUST00000114945.9"; gene_type "protein_coding"; gene_name "Aifm1"; transcript_type "protein_coding"; transcript_name "Aifm1-202"; exon_number 16; exon_id "ENSMUSE00001216461.2"; level 2; protein_id "ENSMUSP00000110595.3"; transcript_support_level "5"; mgi_id "MGI:1349419"; tag "basic"; tag "Ensembl_canonical"; tag "GENCODE_Primary"; tag "appris_principal_1"; tag "CCDS"; ccdsid "CCDS72375.1"; havana_gene "OTTMUSG00000017542.1"; havana_transcript "OTTMUST00000042631.1";
chrX	HAVANA	exon	47563821	47564065	0	-	.	gene_id "ENSMUSG00000036932.15"; transcript_id "ENSMUST00000037349.8"; gene_type "protein_coding"; gene_name "Aifm1"; transcript_type "protein_coding"; transcript_name "Aifm1-201"; exon_number 16; exon_id "ENSMUSE00001216461.2"; level 2; protein_id "ENSMUSP00000041104.8"; transcript_support_level "1"; mgi_id "MGI:1349419"; tag "basic"; tag "CCDS"; ccdsid "CCDS30109.1"; havana_gene "OTTMUSG00000017542.1"; havana_transcript "OTTMUST00000042630.1";
chrX	HAVANA	transcript	47563821	47602303	0	-	.	gene_id "ENSMUSG00000036932.15"; transcript_id "ENSMUST00000143466.8"; gene_type "protein_coding"; gene_name "Aifm1"; transcript_type "retained_intron"; transcript_name "Aifm1-204"; level 2; transcript_support_level "2"; mgi_id "MGI:1349419"; havana_gene "OTTMUSG00000017542.1"; havana_transcript "OTTMUST00000042632.1";
chrX	HAVANA	transcript	47563821	47602436	0	-	.	gene_id "ENSMUSG00000036932.15"; transcript_id "ENSMUST00000114945.9"; gene_type "protein_coding"; gene_name "Aifm1"; transcript_type "protein_coding"; transcript_name "Aifm1-202"; level 2; protein_id "ENSMUSP00000110595.3"; transcript_support_level "5"; mgi_id "MGI:1349419"; tag "basic"; tag "Ensembl_canonical"; tag "GENCODE_Primary"; tag "appris_principal_1"; tag "CCDS"; ccdsid "CCDS72375.1"; havana_gene "OTTMUSG00000017542.1"; havana_transcript "OTTMUST00000042631.1";
chrX	HAVANA	gene	47563821	47602440	0	-	.	gene_id "ENSMUSG00000036932.15"; gene_type "protein_coding"; gene_name "Aifm1"; level 2; mgi_id "MGI:1349419"; havana_gene "OTTMUSG00000017542.1";
chrX	HAVANA	transcript	47563821	47602440	0	-	.	gene_id "ENSMUSG00000036932.15"; transcript_id "ENSMUST00000037349.8"; gene_type "protein_coding"; gene_name "Aifm1"; transcript_type "protein_coding"; transcript_name "Aifm1-201"; level 2; protein_id "ENSMUSP00000041104.8"; transcript_support_level "1"; mgi_id "MGI:1349419"; tag "basic"; tag "CCDS"; ccdsid "CCDS30109.1"; havana_gene "OTTMUSG00000017542.1"; havana_transcript "OTTMUST00000042630.1";
chrX	HAVANA	exon	47563822	47564065	0	-	.	gene_id "ENSMUSG00000036932.15"; transcript_id "ENSMUST00000156795.2"; gene_type "protein_coding"; gene_name "Aifm1"; transcript_type "protein_coding_CDS_not_defined"; transcript_name "Aifm1-205"; exon_number 6; exon_id "ENSMUSE00000492874.6"; level 2; transcript_support_level "1"; mgi_id "MGI:1349419"; havana_gene "OTTMUSG00000017542.1"; havana_transcript "OTTMUST00000042633.1";
chrX	ENSEMBL_gcm37	exon	47563822	47564065	1.27941264454964	-	.	gene_id "ENSMUSG00000036932.15"; transcript_id "ENSMUSG00000036932.15_tx_3"; exon_id "chrX_47563822_47564065_-"; exonnum "17"; txlen "2257";
chrX	HAVANA	transcript	47563822	47571773	0	-	.	gene_id "ENSMUSG00000036932.15"; transcript_id "ENSMUST00000156795.2"; gene_type "protein_coding"; gene_name "Aifm1"; transcript_type "protein_coding_CDS_not_defined"; transcript_name "Aifm1-205"; level 2; transcript_support_level "1"; mgi_id "MGI:1349419"; havana_gene "OTTMUSG00000017542.1"; havana_transcript "OTTMUST00000042633.1";
chrX	HAVANA	stop_codon	47563994	47563996	0	-	0	gene_id "ENSMUSG00000036932.15"; transcript_id "ENSMUST00000114945.9"; gene_type "protein_coding"; gene_name "Aifm1"; transcript_type "protein_coding"; transcript_name "Aifm1-202"; exon_number 16; exon_id "ENSMUSE00001216461.2"; level 2; protein_id "ENSMUSP00000110595.3"; transcript_support_level "5"; mgi_id "MGI:1349419"; tag "basic"; tag "Ensembl_canonical"; tag "GENCODE_Primary"; tag "appris_principal_1"; tag "CCDS"; ccdsid "CCDS72375.1"; havana_gene "OTTMUSG00000017542.1"; havana_transcript "OTTMUST00000042631.1";
chrX	HAVANA	stop_codon	47563994	47563996	0	-	0	gene_id "ENSMUSG00000036932.15"; transcript_id "ENSMUST00000037349.8"; gene_type "protein_coding"; gene_name "Aifm1"; transcript_type "protein_coding"; transcript_name "Aifm1-201"; exon_number 16; exon_id "ENSMUSE00001216461.2"; level 2; protein_id "ENSMUSP00000041104.8"; transcript_support_level "1"; mgi_id "MGI:1349419"; tag "basic"; tag "CCDS"; ccdsid "CCDS30109.1"; havana_gene "OTTMUSG00000017542.1"; havana_transcript "OTTMUST00000042630.1";
chrX	HAVANA	CDS	47563997	47564065	0	-	0	gene_id "ENSMUSG00000036932.15"; transcript_id "ENSMUST00000114945.9"; gene_type "protein_coding"; gene_name "Aifm1"; transcript_type "protein_coding"; transcript_name "Aifm1-202"; exon_number 16; exon_id "ENSMUSE00001216461.2"; level 2; protein_id "ENSMUSP00000110595.3"; transcript_support_level "5"; mgi_id "MGI:1349419"; tag "basic"; tag "Ensembl_canonical"; tag "GENCODE_Primary"; tag "appris_principal_1"; tag "CCDS"; ccdsid "CCDS72375.1"; havana_gene "OTTMUSG00000017542.1"; havana_transcript "OTTMUST00000042631.1";
chrX	HAVANA	CDS	47563997	47564065	0	-	0	gene_id "ENSMUSG00000036932.15"; transcript_id "ENSMUST00000037349.8"; gene_type "protein_coding"; gene_name "Aifm1"; transcript_type "protein_coding"; transcript_name "Aifm1-201"; exon_number 16; exon_id "ENSMUSE00001216461.2"; level 2; protein_id "ENSMUSP00000041104.8"; transcript_support_level "1"; mgi_id "MGI:1349419"; tag "basic"; tag "CCDS"; ccdsid "CCDS30109.1"; havana_gene "OTTMUSG00000017542.1"; havana_transcript "OTTMUST00000042630.1";
chrX	HAVANA	exon	47564440	47564636	0	-	.	gene_id "ENSMUSG00000036932.15"; transcript_id "ENSMUST00000143466.8"; gene_type "protein_coding"; gene_name "Aifm1"; transcript_type "retained_intron"; transcript_name "Aifm1-204"; exon_number 14; exon_id "ENSMUSE00001230471.2"; level 2; transcript_support_level "2"; mgi_id "MGI:1349419"; havana_gene "OTTMUSG00000017542.1"; havana_transcript "OTTMUST00000042632.1";
chrX	HAVANA	exon	47564440	47564636	0	-	.	gene_id "ENSMUSG00000036932.15"; transcript_id "ENSMUST00000114945.9"; gene_type "protein_coding"; gene_name "Aifm1"; transcript_type "protein_coding"; transcript_name "Aifm1-202"; exon_number 15; exon_id "ENSMUSE00001238588.2"; level 2; protein_id "ENSMUSP00000110595.3"; transcript_support_level "5"; mgi_id "MGI:1349419"; tag "basic"; tag "Ensembl_canonical"; tag "GENCODE_Primary"; tag "appris_principal_1"; tag "CCDS"; ccdsid "CCDS72375.1"; havana_gene "OTTMUSG00000017542.1"; havana_transcript "OTTMUST00000042631.1";
chrX	HAVANA	CDS	47564440	47564636	0	-	2	gene_id "ENSMUSG00000036932.15"; transcript_id "ENSMUST00000114945.9"; gene_type "protein_coding"; gene_name "Aifm1"; transcript_type "protein_coding"; transcript_name "Aifm1-202"; exon_number 15; exon_id "ENSMUSE00001238588.2"; level 2; protein_id "ENSMUSP00000110595.3"; transcript_support_level "5"; mgi_id "MGI:1349419"; tag "basic"; tag "Ensembl_canonical"; tag "GENCODE_Primary"; tag "appris_principal_1"; tag "CCDS"; ccdsid "CCDS72375.1"; havana_gene "OTTMUSG00000017542.1"; havana_transcript "OTTMUST00000042631.1";
chrX	HAVANA	exon	47564440	47564636	0	-	.	gene_id "ENSMUSG00000036932.15"; transcript_id "ENSMUST00000037349.8"; gene_type "protein_coding"; gene_name "Aifm1"; transcript_type "protein_coding"; transcript_name "Aifm1-201"; exon_number 15; exon_id "ENSMUSE00001238588.2"; level 2; protein_id "ENSMUSP00000041104.8"; transcript_support_level "1"; mgi_id "MGI:1349419"; tag "basic"; tag "CCDS"; ccdsid "CCDS30109.1"; havana_gene "OTTMUSG00000017542.1"; havana_transcript "OTTMUST00000042630.1";
chrX	HAVANA	CDS	47564440	47564636	0	-	2	gene_id "ENSMUSG00000036932.15"; transcript_id "ENSMUST00000037349.8"; gene_type "protein_coding"; gene_name "Aifm1"; transcript_type "protein_coding"; transcript_name "Aifm1-201"; exon_number 15; exon_id "ENSMUSE00001238588.2"; level 2; protein_id "ENSMUSP00000041104.8"; transcript_support_level "1"; mgi_id "MGI:1349419"; tag "basic"; tag "CCDS"; ccdsid "CCDS30109.1"; havana_gene "OTTMUSG00000017542.1"; havana_transcript "OTTMUST00000042630.1";
chrX	HAVANA	exon	47564440	47564636	0	-	.	gene_id "ENSMUSG00000036932.15"; transcript_id "ENSMUST00000156795.2"; gene_type "protein_coding"; gene_name "Aifm1"; transcript_type "protein_coding_CDS_not_defined"; transcript_name "Aifm1-205"; exon_number 5; exon_id "ENSMUSE00001230471.2"; level 2; transcript_support_level "1"; mgi_id "MGI:1349419"; havana_gene "OTTMUSG00000017542.1"; havana_transcript "OTTMUST00000042633.1";
chrX	ENSEMBL_gcm37	exon	47564440	47564636	1.27941264454964	-	.	gene_id "ENSMUSG00000036932.15"; transcript_id "ENSMUSG00000036932.15_tx_3"; exon_id "chrX_47564440_47564636_-"; exonnum "16"; txlen "2257";
chrX	HAVANA	exon	47566577	47566701	0	-	.	gene_id "ENSMUSG00000036932.15"; transcript_id "ENSMUST00000143466.8"; gene_type "protein_coding"; gene_name "Aifm1"; transcript_type "retained_intron"; transcript_name "Aifm1-204"; exon_number 13; exon_id "ENSMUSE00001213613.2"; level 2; transcript_support_level "2"; mgi_id "MGI:1349419"; havana_gene "OTTMUSG00000017542.1"; havana_transcript "OTTMUST00000042632.1";
chrX	HAVANA	exon	47566577	47566701	0	-	.	gene_id "ENSMUSG00000036932.15"; transcript_id "ENSMUST00000114945.9"; gene_type "protein_coding"; gene_name "Aifm1"; transcript_type "protein_coding"; transcript_name "Aifm1-202"; exon_number 14; exon_id "ENSMUSE00001288671.2"; level 2; protein_id "ENSMUSP00000110595.3"; transcript_support_level "5"; mgi_id "MGI:1349419"; tag "basic"; tag "Ensembl_canonical"; tag "GENCODE_Primary"; tag "appris_principal_1"; tag "CCDS"; ccdsid "CCDS72375.1"; havana_gene "OTTMUSG00000017542.1"; havana_transcript "OTTMUST00000042631.1";
chrX	HAVANA	CDS	47566577	47566701	0	-	1	gene_id "ENSMUSG00000036932.15"; transcript_id "ENSMUST00000114945.9"; gene_type "protein_coding"; gene_name "Aifm1"; transcript_type "protein_coding"; transcript_name "Aifm1-202"; exon_number 14; exon_id "ENSMUSE00001288671.2"; level 2; protein_id "ENSMUSP00000110595.3"; transcript_support_level "5"; mgi_id "MGI:1349419"; tag "basic"; tag "Ensembl_canonical"; tag "GENCODE_Primary"; tag "appris_principal_1"; tag "CCDS"; ccdsid "CCDS72375.1"; havana_gene "OTTMUSG00000017542.1"; havana_transcript "OTTMUST00000042631.1";
chrX	HAVANA	exon	47566577	47566701	0	-	.	gene_id "ENSMUSG00000036932.15"; transcript_id "ENSMUST00000037349.8"; gene_type "protein_coding"; gene_name "Aifm1"; transcript_type "protein_coding"; transcript_name "Aifm1-201"; exon_number 14; exon_id "ENSMUSE00001288671.2"; level 2; protein_id "ENSMUSP00000041104.8"; transcript_support_level "1"; mgi_id "MGI:1349419"; tag "basic"; tag "CCDS"; ccdsid "CCDS30109.1"; havana_gene "OTTMUSG00000017542.1"; havana_transcript "OTTMUST00000042630.1";
chrX	HAVANA	CDS	47566577	47566701	0	-	1	gene_id "ENSMUSG00000036932.15"; transcript_id "ENSMUST00000037349.8"; gene_type "protein_coding"; gene_name "Aifm1"; transcript_type "protein_coding"; transcript_name "Aifm1-201"; exon_number 14; exon_id "ENSMUSE00001288671.2"; level 2; protein_id "ENSMUSP00000041104.8"; transcript_support_level "1"; mgi_id "MGI:1349419"; tag "basic"; tag "CCDS"; ccdsid "CCDS30109.1"; havana_gene "OTTMUSG00000017542.1"; havana_transcript "OTTMUST00000042630.1";
chrX	HAVANA	exon	47566577	47566701	0	-	.	gene_id "ENSMUSG00000036932.15"; transcript_id "ENSMUST00000156795.2"; gene_type "protein_coding"; gene_name "Aifm1"; transcript_type "protein_coding_CDS_not_defined"; transcript_name "Aifm1-205"; exon_number 4; exon_id "ENSMUSE00001213613.2"; level 2; transcript_support_level "1"; mgi_id "MGI:1349419"; havana_gene "OTTMUSG00000017542.1"; havana_transcript "OTTMUST00000042633.1";
chrX	ENSEMBL_gcm37	exon	47566577	47566701	1.27941264454964	-	.	gene_id "ENSMUSG00000036932.15"; transcript_id "ENSMUSG00000036932.15_tx_3"; exon_id "chrX_47566577_47566701_-"; exonnum "15"; txlen "2257";
chrX	HAVANA	exon	47569002	47569144	0	-	.	gene_id "ENSMUSG00000036932.15"; transcript_id "ENSMUST00000143466.8"; gene_type "protein_coding"; gene_name "Aifm1"; transcript_type "retained_intron"; transcript_name "Aifm1-204"; exon_number 12; exon_id "ENSMUSE00001293046.2"; level 2; transcript_support_level "2"; mgi_id "MGI:1349419"; havana_gene "OTTMUSG00000017542.1"; havana_transcript "OTTMUST00000042632.1";
chrX	HAVANA	exon	47569002	47569144	0	-	.	gene_id "ENSMUSG00000036932.15"; transcript_id "ENSMUST00000114945.9"; gene_type "protein_coding"; gene_name "Aifm1"; transcript_type "protein_coding"; transcript_name "Aifm1-202"; exon_number 13; exon_id "ENSMUSE00001250157.2"; level 2; protein_id "ENSMUSP00000110595.3"; transcript_support_level "5"; mgi_id "MGI:1349419"; tag "basic"; tag "Ensembl_canonical"; tag "GENCODE_Primary"; tag "appris_principal_1"; tag "CCDS"; ccdsid "CCDS72375.1"; havana_gene "OTTMUSG00000017542.1"; havana_transcript "OTTMUST00000042631.1";
chrX	HAVANA	CDS	47569002	47569144	0	-	0	gene_id "ENSMUSG00000036932.15"; transcript_id "ENSMUST00000114945.9"; gene_type "protein_coding"; gene_name "Aifm1"; transcript_type "protein_coding"; transcript_name "Aifm1-202"; exon_number 13; exon_id "ENSMUSE00001250157.2"; level 2; protein_id "ENSMUSP00000110595.3"; transcript_support_level "5"; mgi_id "MGI:1349419"; tag "basic"; tag "Ensembl_canonical"; tag "GENCODE_Primary"; tag "appris_principal_1"; tag "CCDS"; ccdsid "CCDS72375.1"; havana_gene "OTTMUSG00000017542.1"; havana_transcript "OTTMUST00000042631.1";
chrX	HAVANA	exon	47569002	47569144	0	-	.	gene_id "ENSMUSG00000036932.15"; transcript_id "ENSMUST00000037349.8"; gene_type "protein_coding"; gene_name "Aifm1"; transcript_type "protein_coding"; transcript_name "Aifm1-201"; exon_number 13; exon_id "ENSMUSE00001250157.2"; level 2; protein_id "ENSMUSP00000041104.8"; transcript_support_level "1"; mgi_id "MGI:1349419"; tag "basic"; tag "CCDS"; ccdsid "CCDS30109.1"; havana_gene "OTTMUSG00000017542.1"; havana_transcript "OTTMUST00000042630.1";
chrX	HAVANA	CDS	47569002	47569144	0	-	0	gene_id "ENSMUSG00000036932.15"; transcript_id "ENSMUST00000037349.8"; gene_type "protein_coding"; gene_name "Aifm1"; transcript_type "protein_coding"; transcript_name "Aifm1-201"; exon_number 13; exon_id "ENSMUSE00001250157.2"; level 2; protein_id "ENSMUSP00000041104.8"; transcript_support_level "1"; mgi_id "MGI:1349419"; tag "basic"; tag "CCDS"; ccdsid "CCDS30109.1"; havana_gene "OTTMUSG00000017542.1"; havana_transcript "OTTMUST00000042630.1";
chrX	HAVANA	exon	47569002	47569144	0	-	.	gene_id "ENSMUSG00000036932.15"; transcript_id "ENSMUST00000156795.2"; gene_type "protein_coding"; gene_name "Aifm1"; transcript_type "protein_coding_CDS_not_defined"; transcript_name "Aifm1-205"; exon_number 3; exon_id "ENSMUSE00001293046.2"; level 2; transcript_support_level "1"; mgi_id "MGI:1349419"; havana_gene "OTTMUSG00000017542.1"; havana_transcript "OTTMUST00000042633.1";
chrX	ENSEMBL_gcm37	exon	47569002	47569144	1.27941264454964	-	.	gene_id "ENSMUSG00000036932.15"; transcript_id "ENSMUSG00000036932.15_tx_3"; exon_id "chrX_47569002_47569144_-"; exonnum "14"; txlen "2257";
chrX	HAVANA	exon	47570842	47570982	0	-	.	gene_id "ENSMUSG00000036932.15"; transcript_id "ENSMUST00000143466.8"; gene_type "protein_coding"; gene_name "Aifm1"; transcript_type "retained_intron"; transcript_name "Aifm1-204"; exon_number 11; exon_id "ENSMUSE00001307597.2"; level 2; transcript_support_level "2"; mgi_id "MGI:1349419"; havana_gene "OTTMUSG00000017542.1"; havana_transcript "OTTMUST00000042632.1";
chrX	HAVANA	exon	47570842	47570982	0	-	.	gene_id "ENSMUSG00000036932.15"; transcript_id "ENSMUST00000114945.9"; gene_type "protein_coding"; gene_name "Aifm1"; transcript_type "protein_coding"; transcript_name "Aifm1-202"; exon_number 12; exon_id "ENSMUSE00001216124.2"; level 2; protein_id "ENSMUSP00000110595.3"; transcript_support_level "5"; mgi_id "MGI:1349419"; tag "basic"; tag "Ensembl_canonical"; tag "GENCODE_Primary"; tag "appris_principal_1"; tag "CCDS"; ccdsid "CCDS72375.1"; havana_gene "OTTMUSG00000017542.1"; havana_transcript "OTTMUST00000042631.1";
chrX	HAVANA	CDS	47570842	47570982	0	-	0	gene_id "ENSMUSG00000036932.15"; transcript_id "ENSMUST00000114945.9"; gene_type "protein_coding"; gene_name "Aifm1"; transcript_type "protein_coding"; transcript_name "Aifm1-202"; exon_number 12; exon_id "ENSMUSE00001216124.2"; level 2; protein_id "ENSMUSP00000110595.3"; transcript_support_level "5"; mgi_id "MGI:1349419"; tag "basic"; tag "Ensembl_canonical"; tag "GENCODE_Primary"; tag "appris_principal_1"; tag "CCDS"; ccdsid "CCDS72375.1"; havana_gene "OTTMUSG00000017542.1"; havana_transcript "OTTMUST00000042631.1";
chrX	HAVANA	exon	47570842	47570982	0	-	.	gene_id "ENSMUSG00000036932.15"; transcript_id "ENSMUST00000037349.8"; gene_type "protein_coding"; gene_name "Aifm1"; transcript_type "protein_coding"; transcript_name "Aifm1-201"; exon_number 12; exon_id "ENSMUSE00001216124.2"; level 2; protein_id "ENSMUSP00000041104.8"; transcript_support_level "1"; mgi_id "MGI:1349419"; tag "basic"; tag "CCDS"; ccdsid "CCDS30109.1"; havana_gene "OTTMUSG00000017542.1"; havana_transcript "OTTMUST00000042630.1";
chrX	HAVANA	CDS	47570842	47570982	0	-	0	gene_id "ENSMUSG00000036932.15"; transcript_id "ENSMUST00000037349.8"; gene_type "protein_coding"; gene_name "Aifm1"; transcript_type "protein_coding"; transcript_name "Aifm1-201"; exon_number 12; exon_id "ENSMUSE00001216124.2"; level 2; protein_id "ENSMUSP00000041104.8"; transcript_support_level "1"; mgi_id "MGI:1349419"; tag "basic"; tag "CCDS"; ccdsid "CCDS30109.1"; havana_gene "OTTMUSG00000017542.1"; havana_transcript "OTTMUST00000042630.1";
chrX	HAVANA	exon	47570842	47570982	0	-	.	gene_id "ENSMUSG00000036932.15"; transcript_id "ENSMUST00000156795.2"; gene_type "protein_coding"; gene_name "Aifm1"; transcript_type "protein_coding_CDS_not_defined"; transcript_name "Aifm1-205"; exon_number 2; exon_id "ENSMUSE00001307597.2"; level 2; transcript_support_level "1"; mgi_id "MGI:1349419"; havana_gene "OTTMUSG00000017542.1"; havana_transcript "OTTMUST00000042633.1";
chrX	ENSEMBL_gcm37	exon	47570842	47570982	1.27941264454964	-	.	gene_id "ENSMUSG00000036932.15"; transcript_id "ENSMUSG00000036932.15_tx_3"; exon_id "chrX_47570842_47570982_-"; exonnum "13"; txlen "2257";
chrX	HAVANA	exon	47571599	47571687	0	-	.	gene_id "ENSMUSG00000036932.15"; transcript_id "ENSMUST00000143466.8"; gene_type "protein_coding"; gene_name "Aifm1"; transcript_type "retained_intron"; transcript_name "Aifm1-204"; exon_number 10; exon_id "ENSMUSE00001279577.2"; level 2; transcript_support_level "2"; mgi_id "MGI:1349419"; havana_gene "OTTMUSG00000017542.1"; havana_transcript "OTTMUST00000042632.1";
chrX	HAVANA	exon	47571599	47571687	0	-	.	gene_id "ENSMUSG00000036932.15"; transcript_id "ENSMUST00000114945.9"; gene_type "protein_coding"; gene_name "Aifm1"; transcript_type "protein_coding"; transcript_name "Aifm1-202"; exon_number 11; exon_id "ENSMUSE00001230104.2"; level 2; protein_id "ENSMUSP00000110595.3"; transcript_support_level "5"; mgi_id "MGI:1349419"; tag "basic"; tag "Ensembl_canonical"; tag "GENCODE_Primary"; tag "appris_principal_1"; tag "CCDS"; ccdsid "CCDS72375.1"; havana_gene "OTTMUSG00000017542.1"; havana_transcript "OTTMUST00000042631.1";
chrX	HAVANA	CDS	47571599	47571687	0	-	2	gene_id "ENSMUSG00000036932.15"; transcript_id "ENSMUST00000114945.9"; gene_type "protein_coding"; gene_name "Aifm1"; transcript_type "protein_coding"; transcript_name "Aifm1-202"; exon_number 11; exon_id "ENSMUSE00001230104.2"; level 2; protein_id "ENSMUSP00000110595.3"; transcript_support_level "5"; mgi_id "MGI:1349419"; tag "basic"; tag "Ensembl_canonical"; tag "GENCODE_Primary"; tag "appris_principal_1"; tag "CCDS"; ccdsid "CCDS72375.1"; havana_gene "OTTMUSG00000017542.1"; havana_transcript "OTTMUST00000042631.1";
chrX	HAVANA	exon	47571599	47571687	0	-	.	gene_id "ENSMUSG00000036932.15"; transcript_id "ENSMUST00000037349.8"; gene_type "protein_coding"; gene_name "Aifm1"; transcript_type "protein_coding"; transcript_name "Aifm1-201"; exon_number 11; exon_id "ENSMUSE00001230104.2"; level 2; protein_id "ENSMUSP00000041104.8"; transcript_support_level "1"; mgi_id "MGI:1349419"; tag "basic"; tag "CCDS"; ccdsid "CCDS30109.1"; havana_gene "OTTMUSG00000017542.1"; havana_transcript "OTTMUST00000042630.1";
chrX	HAVANA	CDS	47571599	47571687	0	-	2	gene_id "ENSMUSG00000036932.15"; transcript_id "ENSMUST00000037349.8"; gene_type "protein_coding"; gene_name "Aifm1"; transcript_type "protein_coding"; transcript_name "Aifm1-201"; exon_number 11; exon_id "ENSMUSE00001230104.2"; level 2; protein_id "ENSMUSP00000041104.8"; transcript_support_level "1"; mgi_id "MGI:1349419"; tag "basic"; tag "CCDS"; ccdsid "CCDS30109.1"; havana_gene "OTTMUSG00000017542.1"; havana_transcript "OTTMUST00000042630.1";
chrX	ENSEMBL_gcm37	exon	47571599	47571687	1.27941264454964	-	.	gene_id "ENSMUSG00000036932.15"; transcript_id "ENSMUSG00000036932.15_tx_3"; exon_id "chrX_47571599_47571687_-"; exonnum "12"; txlen "2257";
chrX	HAVANA	exon	47571599	47571773	0	-	.	gene_id "ENSMUSG00000036932.15"; transcript_id "ENSMUST00000156795.2"; gene_type "protein_coding"; gene_name "Aifm1"; transcript_type "protein_coding_CDS_not_defined"; transcript_name "Aifm1-205"; exon_number 1; exon_id "ENSMUSE00000812548.2"; level 2; transcript_support_level "1"; mgi_id "MGI:1349419"; havana_gene "OTTMUSG00000017542.1"; havana_transcript "OTTMUST00000042633.1";
chrX	HAVANA	exon	47572032	47572139	0	-	.	gene_id "ENSMUSG00000036932.15"; transcript_id "ENSMUST00000114945.9"; gene_type "protein_coding"; gene_name "Aifm1"; transcript_type "protein_coding"; transcript_name "Aifm1-202"; exon_number 10; exon_id "ENSMUSE00000320381.2"; level 2; protein_id "ENSMUSP00000110595.3"; transcript_support_level "5"; mgi_id "MGI:1349419"; tag "basic"; tag "Ensembl_canonical"; tag "GENCODE_Primary"; tag "appris_principal_1"; tag "CCDS"; ccdsid "CCDS72375.1"; havana_gene "OTTMUSG00000017542.1"; havana_transcript "OTTMUST00000042631.1";
chrX	HAVANA	CDS	47572032	47572139	0	-	2	gene_id "ENSMUSG00000036932.15"; transcript_id "ENSMUST00000114945.9"; gene_type "protein_coding"; gene_name "Aifm1"; transcript_type "protein_coding"; transcript_name "Aifm1-202"; exon_number 10; exon_id "ENSMUSE00000320381.2"; level 2; protein_id "ENSMUSP00000110595.3"; transcript_support_level "5"; mgi_id "MGI:1349419"; tag "basic"; tag "Ensembl_canonical"; tag "GENCODE_Primary"; tag "appris_principal_1"; tag "CCDS"; ccdsid "CCDS72375.1"; havana_gene "OTTMUSG00000017542.1"; havana_transcript "OTTMUST00000042631.1";
chrX	HAVANA	exon	47572032	47572139	0	-	.	gene_id "ENSMUSG00000036932.15"; transcript_id "ENSMUST00000037349.8"; gene_type "protein_coding"; gene_name "Aifm1"; transcript_type "protein_coding"; transcript_name "Aifm1-201"; exon_number 10; exon_id "ENSMUSE00000320381.2"; level 2; protein_id "ENSMUSP00000041104.8"; transcript_support_level "1"; mgi_id "MGI:1349419"; tag "basic"; tag "CCDS"; ccdsid "CCDS30109.1"; havana_gene "OTTMUSG00000017542.1"; havana_transcript "OTTMUST00000042630.1";
chrX	HAVANA	CDS	47572032	47572139	0	-	2	gene_id "ENSMUSG00000036932.15"; transcript_id "ENSMUST00000037349.8"; gene_type "protein_coding"; gene_name "Aifm1"; transcript_type "protein_coding"; transcript_name "Aifm1-201"; exon_number 10; exon_id "ENSMUSE00000320381.2"; level 2; protein_id "ENSMUSP00000041104.8"; transcript_support_level "1"; mgi_id "MGI:1349419"; tag "basic"; tag "CCDS"; ccdsid "CCDS30109.1"; havana_gene "OTTMUSG00000017542.1"; havana_transcript "OTTMUST00000042630.1";
chrX	ENSEMBL_gcm37	exon	47572032	47572139	1.27941264454964	-	.	gene_id "ENSMUSG00000036932.15"; transcript_id "ENSMUSG00000036932.15_tx_3"; exon_id "chrX_47572032_47572139_-"; exonnum "11"; txlen "2257";
chrX	HAVANA	exon	47572032	47573512	0	-	.	gene_id "ENSMUSG00000036932.15"; transcript_id "ENSMUST00000143466.8"; gene_type "protein_coding"; gene_name "Aifm1"; transcript_type "retained_intron"; transcript_name "Aifm1-204"; exon_number 9; exon_id "ENSMUSE00000725020.2"; level 2; transcript_support_level "2"; mgi_id "MGI:1349419"; havana_gene "OTTMUSG00000017542.1"; havana_transcript "OTTMUST00000042632.1";
chrX	HAVANA	exon	47573404	47573512	0	-	.	gene_id "ENSMUSG00000036932.15"; transcript_id "ENSMUST00000114945.9"; gene_type "protein_coding"; gene_name "Aifm1"; transcript_type "protein_coding"; transcript_name "Aifm1-202"; exon_number 9; exon_id "ENSMUSE00000320394.2"; level 2; protein_id "ENSMUSP00000110595.3"; transcript_support_level "5"; mgi_id "MGI:1349419"; tag "basic"; tag "Ensembl_canonical"; tag "GENCODE_Primary"; tag "appris_principal_1"; tag "CCDS"; ccdsid "CCDS72375.1"; havana_gene "OTTMUSG00000017542.1"; havana_transcript "OTTMUST00000042631.1";
chrX	HAVANA	CDS	47573404	47573512	0	-	0	gene_id "ENSMUSG00000036932.15"; transcript_id "ENSMUST00000114945.9"; gene_type "protein_coding"; gene_name "Aifm1"; transcript_type "protein_coding"; transcript_name "Aifm1-202"; exon_number 9; exon_id "ENSMUSE00000320394.2"; level 2; protein_id "ENSMUSP00000110595.3"; transcript_support_level "5"; mgi_id "MGI:1349419"; tag "basic"; tag "Ensembl_canonical"; tag "GENCODE_Primary"; tag "appris_principal_1"; tag "CCDS"; ccdsid "CCDS72375.1"; havana_gene "OTTMUSG00000017542.1"; havana_transcript "OTTMUST00000042631.1";
chrX	HAVANA	exon	47573404	47573512	0	-	.	gene_id "ENSMUSG00000036932.15"; transcript_id "ENSMUST00000037349.8"; gene_type "protein_coding"; gene_name "Aifm1"; transcript_type "protein_coding"; transcript_name "Aifm1-201"; exon_number 9; exon_id "ENSMUSE00000320394.2"; level 2; protein_id "ENSMUSP00000041104.8"; transcript_support_level "1"; mgi_id "MGI:1349419"; tag "basic"; tag "CCDS"; ccdsid "CCDS30109.1"; havana_gene "OTTMUSG00000017542.1"; havana_transcript "OTTMUST00000042630.1";
chrX	HAVANA	CDS	47573404	47573512	0	-	0	gene_id "ENSMUSG00000036932.15"; transcript_id "ENSMUST00000037349.8"; gene_type "protein_coding"; gene_name "Aifm1"; transcript_type "protein_coding"; transcript_name "Aifm1-201"; exon_number 9; exon_id "ENSMUSE00000320394.2"; level 2; protein_id "ENSMUSP00000041104.8"; transcript_support_level "1"; mgi_id "MGI:1349419"; tag "basic"; tag "CCDS"; ccdsid "CCDS30109.1"; havana_gene "OTTMUSG00000017542.1"; havana_transcript "OTTMUST00000042630.1";
chrX	ENSEMBL_gcm37	exon	47573404	47573512	1.27941264454964	-	.	gene_id "ENSMUSG00000036932.15"; transcript_id "ENSMUSG00000036932.15_tx_3"; exon_id "chrX_47573404_47573512_-"; exonnum "10"; txlen "2257";
chrX	HAVANA	exon	47574335	47574411	0	-	.	gene_id "ENSMUSG00000036932.15"; transcript_id "ENSMUST00000143466.8"; gene_type "protein_coding"; gene_name "Aifm1"; transcript_type "retained_intron"; transcript_name "Aifm1-204"; exon_number 8; exon_id "ENSMUSE00001303626.2"; level 2; transcript_support_level "2"; mgi_id "MGI:1349419"; havana_gene "OTTMUSG00000017542.1"; havana_transcript "OTTMUST00000042632.1";
chrX	HAVANA	exon	47574335	47574411	0	-	.	gene_id "ENSMUSG00000036932.15"; transcript_id "ENSMUST00000114945.9"; gene_type "protein_coding"; gene_name "Aifm1"; transcript_type "protein_coding"; transcript_name "Aifm1-202"; exon_number 8; exon_id "ENSMUSE00001220188.2"; level 2; protein_id "ENSMUSP00000110595.3"; transcript_support_level "5"; mgi_id "MGI:1349419"; tag "basic"; tag "Ensembl_canonical"; tag "GENCODE_Primary"; tag "appris_principal_1"; tag "CCDS"; ccdsid "CCDS72375.1"; havana_gene "OTTMUSG00000017542.1"; havana_transcript "OTTMUST00000042631.1";
chrX	HAVANA	CDS	47574335	47574411	0	-	2	gene_id "ENSMUSG00000036932.15"; transcript_id "ENSMUST00000114945.9"; gene_type "protein_coding"; gene_name "Aifm1"; transcript_type "protein_coding"; transcript_name "Aifm1-202"; exon_number 8; exon_id "ENSMUSE00001220188.2"; level 2; protein_id "ENSMUSP00000110595.3"; transcript_support_level "5"; mgi_id "MGI:1349419"; tag "basic"; tag "Ensembl_canonical"; tag "GENCODE_Primary"; tag "appris_principal_1"; tag "CCDS"; ccdsid "CCDS72375.1"; havana_gene "OTTMUSG00000017542.1"; havana_transcript "OTTMUST00000042631.1";
chrX	HAVANA	exon	47574335	47574411	0	-	.	gene_id "ENSMUSG00000036932.15"; transcript_id "ENSMUST00000037349.8"; gene_type "protein_coding"; gene_name "Aifm1"; transcript_type "protein_coding"; transcript_name "Aifm1-201"; exon_number 8; exon_id "ENSMUSE00001220188.2"; level 2; protein_id "ENSMUSP00000041104.8"; transcript_support_level "1"; mgi_id "MGI:1349419"; tag "basic"; tag "CCDS"; ccdsid "CCDS30109.1"; havana_gene "OTTMUSG00000017542.1"; havana_transcript "OTTMUST00000042630.1";
chrX	HAVANA	CDS	47574335	47574411	0	-	2	gene_id "ENSMUSG00000036932.15"; transcript_id "ENSMUST00000037349.8"; gene_type "protein_coding"; gene_name "Aifm1"; transcript_type "protein_coding"; transcript_name "Aifm1-201"; exon_number 8; exon_id "ENSMUSE00001220188.2"; level 2; protein_id "ENSMUSP00000041104.8"; transcript_support_level "1"; mgi_id "MGI:1349419"; tag "basic"; tag "CCDS"; ccdsid "CCDS30109.1"; havana_gene "OTTMUSG00000017542.1"; havana_transcript "OTTMUST00000042630.1";
chrX	HAVANA	exon	47574335	47574411	0	-	.	gene_id "ENSMUSG00000036932.15"; transcript_id "ENSMUST00000124623.2"; gene_type "protein_coding"; gene_name "Aifm1"; transcript_type "protein_coding_CDS_not_defined"; transcript_name "Aifm1-203"; exon_number 2; exon_id "ENSMUSE00001303626.2"; level 2; transcript_support_level "3"; mgi_id "MGI:1349419"; havana_gene "OTTMUSG00000017542.1"; havana_transcript "OTTMUST00000042634.1";
chrX	ENSEMBL_gcm37	exon	47574335	47574411	1.27941264454964	-	.	gene_id "ENSMUSG00000036932.15"; transcript_id "ENSMUSG00000036932.15_tx_3"; exon_id "chrX_47574335_47574411_-"; exonnum "9"; txlen "2257";
chrX	HAVANA	transcript	47574335	47575395	0	-	.	gene_id "ENSMUSG00000036932.15"; transcript_id "ENSMUST00000124623.2"; gene_type "protein_coding"; gene_name "Aifm1"; transcript_type "protein_coding_CDS_not_defined"; transcript_name "Aifm1-203"; level 2; transcript_support_level "3"; mgi_id "MGI:1349419"; havana_gene "OTTMUSG00000017542.1"; havana_transcript "OTTMUST00000042634.1";
chrX	HAVANA	exon	47575023	47575107	0	-	.	gene_id "ENSMUSG00000036932.15"; transcript_id "ENSMUST00000143466.8"; gene_type "protein_coding"; gene_name "Aifm1"; transcript_type "retained_intron"; transcript_name "Aifm1-204"; exon_number 7; exon_id "ENSMUSE00001290079.2"; level 2; transcript_support_level "2"; mgi_id "MGI:1349419"; havana_gene "OTTMUSG00000017542.1"; havana_transcript "OTTMUST00000042632.1";
chrX	HAVANA	exon	47575023	47575107	0	-	.	gene_id "ENSMUSG00000036932.15"; transcript_id "ENSMUST00000114945.9"; gene_type "protein_coding"; gene_name "Aifm1"; transcript_type "protein_coding"; transcript_name "Aifm1-202"; exon_number 7; exon_id "ENSMUSE00001272698.2"; level 2; protein_id "ENSMUSP00000110595.3"; transcript_support_level "5"; mgi_id "MGI:1349419"; tag "basic"; tag "Ensembl_canonical"; tag "GENCODE_Primary"; tag "appris_principal_1"; tag "CCDS"; ccdsid "CCDS72375.1"; havana_gene "OTTMUSG00000017542.1"; havana_transcript "OTTMUST00000042631.1";
chrX	HAVANA	CDS	47575023	47575107	0	-	0	gene_id "ENSMUSG00000036932.15"; transcript_id "ENSMUST00000114945.9"; gene_type "protein_coding"; gene_name "Aifm1"; transcript_type "protein_coding"; transcript_name "Aifm1-202"; exon_number 7; exon_id "ENSMUSE00001272698.2"; level 2; protein_id "ENSMUSP00000110595.3"; transcript_support_level "5"; mgi_id "MGI:1349419"; tag "basic"; tag "Ensembl_canonical"; tag "GENCODE_Primary"; tag "appris_principal_1"; tag "CCDS"; ccdsid "CCDS72375.1"; havana_gene "OTTMUSG00000017542.1"; havana_transcript "OTTMUST00000042631.1";
chrX	HAVANA	exon	47575023	47575107	0	-	.	gene_id "ENSMUSG00000036932.15"; transcript_id "ENSMUST00000037349.8"; gene_type "protein_coding"; gene_name "Aifm1"; transcript_type "protein_coding"; transcript_name "Aifm1-201"; exon_number 7; exon_id "ENSMUSE00001272698.2"; level 2; protein_id "ENSMUSP00000041104.8"; transcript_support_level "1"; mgi_id "MGI:1349419"; tag "basic"; tag "CCDS"; ccdsid "CCDS30109.1"; havana_gene "OTTMUSG00000017542.1"; havana_transcript "OTTMUST00000042630.1";
chrX	HAVANA	CDS	47575023	47575107	0	-	0	gene_id "ENSMUSG00000036932.15"; transcript_id "ENSMUST00000037349.8"; gene_type "protein_coding"; gene_name "Aifm1"; transcript_type "protein_coding"; transcript_name "Aifm1-201"; exon_number 7; exon_id "ENSMUSE00001272698.2"; level 2; protein_id "ENSMUSP00000041104.8"; transcript_support_level "1"; mgi_id "MGI:1349419"; tag "basic"; tag "CCDS"; ccdsid "CCDS30109.1"; havana_gene "OTTMUSG00000017542.1"; havana_transcript "OTTMUST00000042630.1";
chrX	ENSEMBL_gcm37	exon	47575023	47575107	1.27941264454964	-	.	gene_id "ENSMUSG00000036932.15"; transcript_id "ENSMUSG00000036932.15_tx_3"; exon_id "chrX_47575023_47575107_-"; exonnum "8"; txlen "2257";
chrX	HAVANA	exon	47575023	47575395	0	-	.	gene_id "ENSMUSG00000036932.15"; transcript_id "ENSMUST00000124623.2"; gene_type "protein_coding"; gene_name "Aifm1"; transcript_type "protein_coding_CDS_not_defined"; transcript_name "Aifm1-203"; exon_number 1; exon_id "ENSMUSE00000820225.2"; level 2; transcript_support_level "3"; mgi_id "MGI:1349419"; havana_gene "OTTMUSG00000017542.1"; havana_transcript "OTTMUST00000042634.1";
chrX	HAVANA	exon	47583616	47583706	0	-	.	gene_id "ENSMUSG00000036932.15"; transcript_id "ENSMUST00000143466.8"; gene_type "protein_coding"; gene_name "Aifm1"; transcript_type "retained_intron"; transcript_name "Aifm1-204"; exon_number 6; exon_id "ENSMUSE00001263647.2"; level 2; transcript_support_level "2"; mgi_id "MGI:1349419"; havana_gene "OTTMUSG00000017542.1"; havana_transcript "OTTMUST00000042632.1";
chrX	HAVANA	exon	47583616	47583706	0	-	.	gene_id "ENSMUSG00000036932.15"; transcript_id "ENSMUST00000114945.9"; gene_type "protein_coding"; gene_name "Aifm1"; transcript_type "protein_coding"; transcript_name "Aifm1-202"; exon_number 6; exon_id "ENSMUSE00001282310.2"; level 2; protein_id "ENSMUSP00000110595.3"; transcript_support_level "5"; mgi_id "MGI:1349419"; tag "basic"; tag "Ensembl_canonical"; tag "GENCODE_Primary"; tag "appris_principal_1"; tag "CCDS"; ccdsid "CCDS72375.1"; havana_gene "OTTMUSG00000017542.1"; havana_transcript "OTTMUST00000042631.1";
chrX	HAVANA	CDS	47583616	47583706	0	-	1	gene_id "ENSMUSG00000036932.15"; transcript_id "ENSMUST00000114945.9"; gene_type "protein_coding"; gene_name "Aifm1"; transcript_type "protein_coding"; transcript_name "Aifm1-202"; exon_number 6; exon_id "ENSMUSE00001282310.2"; level 2; protein_id "ENSMUSP00000110595.3"; transcript_support_level "5"; mgi_id "MGI:1349419"; tag "basic"; tag "Ensembl_canonical"; tag "GENCODE_Primary"; tag "appris_principal_1"; tag "CCDS"; ccdsid "CCDS72375.1"; havana_gene "OTTMUSG00000017542.1"; havana_transcript "OTTMUST00000042631.1";
chrX	HAVANA	exon	47583616	47583706	0	-	.	gene_id "ENSMUSG00000036932.15"; transcript_id "ENSMUST00000037349.8"; gene_type "protein_coding"; gene_name "Aifm1"; transcript_type "protein_coding"; transcript_name "Aifm1-201"; exon_number 6; exon_id "ENSMUSE00001282310.2"; level 2; protein_id "ENSMUSP00000041104.8"; transcript_support_level "1"; mgi_id "MGI:1349419"; tag "basic"; tag "CCDS"; ccdsid "CCDS30109.1"; havana_gene "OTTMUSG00000017542.1"; havana_transcript "OTTMUST00000042630.1";
chrX	HAVANA	CDS	47583616	47583706	0	-	1	gene_id "ENSMUSG00000036932.15"; transcript_id "ENSMUST00000037349.8"; gene_type "protein_coding"; gene_name "Aifm1"; transcript_type "protein_coding"; transcript_name "Aifm1-201"; exon_number 6; exon_id "ENSMUSE00001282310.2"; level 2; protein_id "ENSMUSP00000041104.8"; transcript_support_level "1"; mgi_id "MGI:1349419"; tag "basic"; tag "CCDS"; ccdsid "CCDS30109.1"; havana_gene "OTTMUSG00000017542.1"; havana_transcript "OTTMUST00000042630.1";
chrX	ENSEMBL_gcm37	exon	47583616	47583706	1.27941264454964	-	.	gene_id "ENSMUSG00000036932.15"; transcript_id "ENSMUSG00000036932.15_tx_3"; exon_id "chrX_47583616_47583706_-"; exonnum "7"; txlen "2257";
chrX	HAVANA	exon	47585957	47586087	0	-	.	gene_id "ENSMUSG00000036932.15"; transcript_id "ENSMUST00000143466.8"; gene_type "protein_coding"; gene_name "Aifm1"; transcript_type "retained_intron"; transcript_name "Aifm1-204"; exon_number 5; exon_id "ENSMUSE00001240129.2"; level 2; transcript_support_level "2"; mgi_id "MGI:1349419"; havana_gene "OTTMUSG00000017542.1"; havana_transcript "OTTMUST00000042632.1";
chrX	HAVANA	exon	47585957	47586087	0	-	.	gene_id "ENSMUSG00000036932.15"; transcript_id "ENSMUST00000114945.9"; gene_type "protein_coding"; gene_name "Aifm1"; transcript_type "protein_coding"; transcript_name "Aifm1-202"; exon_number 5; exon_id "ENSMUSE00001275798.2"; level 2; protein_id "ENSMUSP00000110595.3"; transcript_support_level "5"; mgi_id "MGI:1349419"; tag "basic"; tag "Ensembl_canonical"; tag "GENCODE_Primary"; tag "appris_principal_1"; tag "CCDS"; ccdsid "CCDS72375.1"; havana_gene "OTTMUSG00000017542.1"; havana_transcript "OTTMUST00000042631.1";
chrX	HAVANA	CDS	47585957	47586087	0	-	0	gene_id "ENSMUSG00000036932.15"; transcript_id "ENSMUST00000114945.9"; gene_type "protein_coding"; gene_name "Aifm1"; transcript_type "protein_coding"; transcript_name "Aifm1-202"; exon_number 5; exon_id "ENSMUSE00001275798.2"; level 2; protein_id "ENSMUSP00000110595.3"; transcript_support_level "5"; mgi_id "MGI:1349419"; tag "basic"; tag "Ensembl_canonical"; tag "GENCODE_Primary"; tag "appris_principal_1"; tag "CCDS"; ccdsid "CCDS72375.1"; havana_gene "OTTMUSG00000017542.1"; havana_transcript "OTTMUST00000042631.1";
chrX	HAVANA	exon	47585957	47586087	0	-	.	gene_id "ENSMUSG00000036932.15"; transcript_id "ENSMUST00000037349.8"; gene_type "protein_coding"; gene_name "Aifm1"; transcript_type "protein_coding"; transcript_name "Aifm1-201"; exon_number 5; exon_id "ENSMUSE00001275798.2"; level 2; protein_id "ENSMUSP00000041104.8"; transcript_support_level "1"; mgi_id "MGI:1349419"; tag "basic"; tag "CCDS"; ccdsid "CCDS30109.1"; havana_gene "OTTMUSG00000017542.1"; havana_transcript "OTTMUST00000042630.1";
chrX	HAVANA	CDS	47585957	47586087	0	-	0	gene_id "ENSMUSG00000036932.15"; transcript_id "ENSMUST00000037349.8"; gene_type "protein_coding"; gene_name "Aifm1"; transcript_type "protein_coding"; transcript_name "Aifm1-201"; exon_number 5; exon_id "ENSMUSE00001275798.2"; level 2; protein_id "ENSMUSP00000041104.8"; transcript_support_level "1"; mgi_id "MGI:1349419"; tag "basic"; tag "CCDS"; ccdsid "CCDS30109.1"; havana_gene "OTTMUSG00000017542.1"; havana_transcript "OTTMUST00000042630.1";
chrX	ENSEMBL_gcm37	exon	47585957	47586087	1.27941264454964	-	.	gene_id "ENSMUSG00000036932.15"; transcript_id "ENSMUSG00000036932.15_tx_3"; exon_id "chrX_47585957_47586087_-"; exonnum "6"; txlen "2257";
chrX	HAVANA	exon	47586211	47586335	0	-	.	gene_id "ENSMUSG00000036932.15"; transcript_id "ENSMUST00000143466.8"; gene_type "protein_coding"; gene_name "Aifm1"; transcript_type "retained_intron"; transcript_name "Aifm1-204"; exon_number 4; exon_id "ENSMUSE00001294658.2"; level 2; transcript_support_level "2"; mgi_id "MGI:1349419"; havana_gene "OTTMUSG00000017542.1"; havana_transcript "OTTMUST00000042632.1";
chrX	HAVANA	exon	47586211	47586335	0	-	.	gene_id "ENSMUSG00000036932.15"; transcript_id "ENSMUST00000114945.9"; gene_type "protein_coding"; gene_name "Aifm1"; transcript_type "protein_coding"; transcript_name "Aifm1-202"; exon_number 4; exon_id "ENSMUSE00001257026.2"; level 2; protein_id "ENSMUSP00000110595.3"; transcript_support_level "5"; mgi_id "MGI:1349419"; tag "basic"; tag "Ensembl_canonical"; tag "GENCODE_Primary"; tag "appris_principal_1"; tag "CCDS"; ccdsid "CCDS72375.1"; havana_gene "OTTMUSG00000017542.1"; havana_transcript "OTTMUST00000042631.1";
chrX	HAVANA	CDS	47586211	47586335	0	-	2	gene_id "ENSMUSG00000036932.15"; transcript_id "ENSMUST00000114945.9"; gene_type "protein_coding"; gene_name "Aifm1"; transcript_type "protein_coding"; transcript_name "Aifm1-202"; exon_number 4; exon_id "ENSMUSE00001257026.2"; level 2; protein_id "ENSMUSP00000110595.3"; transcript_support_level "5"; mgi_id "MGI:1349419"; tag "basic"; tag "Ensembl_canonical"; tag "GENCODE_Primary"; tag "appris_principal_1"; tag "CCDS"; ccdsid "CCDS72375.1"; havana_gene "OTTMUSG00000017542.1"; havana_transcript "OTTMUST00000042631.1";
chrX	HAVANA	exon	47586211	47586335	0	-	.	gene_id "ENSMUSG00000036932.15"; transcript_id "ENSMUST00000037349.8"; gene_type "protein_coding"; gene_name "Aifm1"; transcript_type "protein_coding"; transcript_name "Aifm1-201"; exon_number 4; exon_id "ENSMUSE00001257026.2"; level 2; protein_id "ENSMUSP00000041104.8"; transcript_support_level "1"; mgi_id "MGI:1349419"; tag "basic"; tag "CCDS"; ccdsid "CCDS30109.1"; havana_gene "OTTMUSG00000017542.1"; havana_transcript "OTTMUST00000042630.1";
chrX	HAVANA	CDS	47586211	47586335	0	-	2	gene_id "ENSMUSG00000036932.15"; transcript_id "ENSMUST00000037349.8"; gene_type "protein_coding"; gene_name "Aifm1"; transcript_type "protein_coding"; transcript_name "Aifm1-201"; exon_number 4; exon_id "ENSMUSE00001257026.2"; level 2; protein_id "ENSMUSP00000041104.8"; transcript_support_level "1"; mgi_id "MGI:1349419"; tag "basic"; tag "CCDS"; ccdsid "CCDS30109.1"; havana_gene "OTTMUSG00000017542.1"; havana_transcript "OTTMUST00000042630.1";
chrX	ENSEMBL_gcm37	exon	47586211	47586335	1.27941264454964	-	.	gene_id "ENSMUSG00000036932.15"; transcript_id "ENSMUSG00000036932.15_tx_3"; exon_id "chrX_47586211_47586335_-"; exonnum "5"; txlen "2257";
chrX	HAVANA	exon	47588649	47588748	0	-	.	gene_id "ENSMUSG00000036932.15"; transcript_id "ENSMUST00000143466.8"; gene_type "protein_coding"; gene_name "Aifm1"; transcript_type "retained_intron"; transcript_name "Aifm1-204"; exon_number 3; exon_id "ENSMUSE00001310715.2"; level 2; transcript_support_level "2"; mgi_id "MGI:1349419"; havana_gene "OTTMUSG00000017542.1"; havana_transcript "OTTMUST00000042632.1";
chrX	HAVANA	exon	47588649	47588748	0	-	.	gene_id "ENSMUSG00000036932.15"; transcript_id "ENSMUST00000114945.9"; gene_type "protein_coding"; gene_name "Aifm1"; transcript_type "protein_coding"; transcript_name "Aifm1-202"; exon_number 3; exon_id "ENSMUSE00001289540.2"; level 2; protein_id "ENSMUSP00000110595.3"; transcript_support_level "5"; mgi_id "MGI:1349419"; tag "basic"; tag "Ensembl_canonical"; tag "GENCODE_Primary"; tag "appris_principal_1"; tag "CCDS"; ccdsid "CCDS72375.1"; havana_gene "OTTMUSG00000017542.1"; havana_transcript "OTTMUST00000042631.1";
chrX	HAVANA	CDS	47588649	47588748	0	-	0	gene_id "ENSMUSG00000036932.15"; transcript_id "ENSMUST00000114945.9"; gene_type "protein_coding"; gene_name "Aifm1"; transcript_type "protein_coding"; transcript_name "Aifm1-202"; exon_number 3; exon_id "ENSMUSE00001289540.2"; level 2; protein_id "ENSMUSP00000110595.3"; transcript_support_level "5"; mgi_id "MGI:1349419"; tag "basic"; tag "Ensembl_canonical"; tag "GENCODE_Primary"; tag "appris_principal_1"; tag "CCDS"; ccdsid "CCDS72375.1"; havana_gene "OTTMUSG00000017542.1"; havana_transcript "OTTMUST00000042631.1";
chrX	HAVANA	exon	47588649	47588748	0	-	.	gene_id "ENSMUSG00000036932.15"; transcript_id "ENSMUST00000037349.8"; gene_type "protein_coding"; gene_name "Aifm1"; transcript_type "protein_coding"; transcript_name "Aifm1-201"; exon_number 3; exon_id "ENSMUSE00001289540.2"; level 2; protein_id "ENSMUSP00000041104.8"; transcript_support_level "1"; mgi_id "MGI:1349419"; tag "basic"; tag "CCDS"; ccdsid "CCDS30109.1"; havana_gene "OTTMUSG00000017542.1"; havana_transcript "OTTMUST00000042630.1";
chrX	HAVANA	CDS	47588649	47588748	0	-	0	gene_id "ENSMUSG00000036932.15"; transcript_id "ENSMUST00000037349.8"; gene_type "protein_coding"; gene_name "Aifm1"; transcript_type "protein_coding"; transcript_name "Aifm1-201"; exon_number 3; exon_id "ENSMUSE00001289540.2"; level 2; protein_id "ENSMUSP00000041104.8"; transcript_support_level "1"; mgi_id "MGI:1349419"; tag "basic"; tag "CCDS"; ccdsid "CCDS30109.1"; havana_gene "OTTMUSG00000017542.1"; havana_transcript "OTTMUST00000042630.1";
chrX	ENSEMBL_gcm37	exon	47588649	47588748	1.27941264454964	-	.	gene_id "ENSMUSG00000036932.15"; transcript_id "ENSMUSG00000036932.15_tx_3"; exon_id "chrX_47588649_47588748_-"; exonnum "4"; txlen "2257";
chrX	HAVANA	exon	47592460	47592590	0	-	.	gene_id "ENSMUSG00000036932.15"; transcript_id "ENSMUST00000114945.9"; gene_type "protein_coding"; gene_name "Aifm1"; transcript_type "protein_coding"; transcript_name "Aifm1-202"; exon_number 2; exon_id "ENSMUSE00000701237.2"; level 2; protein_id "ENSMUSP00000110595.3"; transcript_support_level "5"; mgi_id "MGI:1349419"; tag "basic"; tag "Ensembl_canonical"; tag "GENCODE_Primary"; tag "appris_principal_1"; tag "CCDS"; ccdsid "CCDS72375.1"; havana_gene "OTTMUSG00000017542.1"; havana_transcript "OTTMUST00000042631.1";
chrX	HAVANA	CDS	47592460	47592590	0	-	2	gene_id "ENSMUSG00000036932.15"; transcript_id "ENSMUST00000114945.9"; gene_type "protein_coding"; gene_name "Aifm1"; transcript_type "protein_coding"; transcript_name "Aifm1-202"; exon_number 2; exon_id "ENSMUSE00000701237.2"; level 2; protein_id "ENSMUSP00000110595.3"; transcript_support_level "5"; mgi_id "MGI:1349419"; tag "basic"; tag "Ensembl_canonical"; tag "GENCODE_Primary"; tag "appris_principal_1"; tag "CCDS"; ccdsid "CCDS72375.1"; havana_gene "OTTMUSG00000017542.1"; havana_transcript "OTTMUST00000042631.1";
chrX	HAVANA	exon	47593687	47593829	0	-	.	gene_id "ENSMUSG00000036932.15"; transcript_id "ENSMUST00000143466.8"; gene_type "protein_coding"; gene_name "Aifm1"; transcript_type "retained_intron"; transcript_name "Aifm1-204"; exon_number 2; exon_id "ENSMUSE00001217861.2"; level 2; transcript_support_level "2"; mgi_id "MGI:1349419"; havana_gene "OTTMUSG00000017542.1"; havana_transcript "OTTMUST00000042632.1";
chrX	HAVANA	exon	47593687	47593829	0	-	.	gene_id "ENSMUSG00000036932.15"; transcript_id "ENSMUST00000037349.8"; gene_type "protein_coding"; gene_name "Aifm1"; transcript_type "protein_coding"; transcript_name "Aifm1-201"; exon_number 2; exon_id "ENSMUSE00001291485.2"; level 2; protein_id "ENSMUSP00000041104.8"; transcript_support_level "1"; mgi_id "MGI:1349419"; tag "basic"; tag "CCDS"; ccdsid "CCDS30109.1"; havana_gene "OTTMUSG00000017542.1"; havana_transcript "OTTMUST00000042630.1";
chrX	HAVANA	CDS	47593687	47593829	0	-	2	gene_id "ENSMUSG00000036932.15"; transcript_id "ENSMUST00000037349.8"; gene_type "protein_coding"; gene_name "Aifm1"; transcript_type "protein_coding"; transcript_name "Aifm1-201"; exon_number 2; exon_id "ENSMUSE00001291485.2"; level 2; protein_id "ENSMUSP00000041104.8"; transcript_support_level "1"; mgi_id "MGI:1349419"; tag "basic"; tag "CCDS"; ccdsid "CCDS30109.1"; havana_gene "OTTMUSG00000017542.1"; havana_transcript "OTTMUST00000042630.1";
chrX	ENSEMBL_gcm37	exon	47593687	47593829	1.27941264454964	-	.	gene_id "ENSMUSG00000036932.15"; transcript_id "ENSMUSG00000036932.15_tx_3"; exon_id "chrX_47593687_47593829_-"; exonnum "3"; txlen "2257";
chrX	sragcm37_mid	exon	47593924	47593948	1.27941264454964	-	.	gene_id "ENSMUSG00000036932.15"; transcript_id "ENSMUSG00000036932.15_tx_3"; exon_id "chrX_47593924_47593948_-"; exonnum "2"; txlen "2257";
chrX	HAVANA	CDS	47602113	47602215	0	-	0	gene_id "ENSMUSG00000036932.15"; transcript_id "ENSMUST00000114945.9"; gene_type "protein_coding"; gene_name "Aifm1"; transcript_type "protein_coding"; transcript_name "Aifm1-202"; exon_number 1; exon_id "ENSMUSE00000772623.2"; level 2; protein_id "ENSMUSP00000110595.3"; transcript_support_level "5"; mgi_id "MGI:1349419"; tag "basic"; tag "Ensembl_canonical"; tag "GENCODE_Primary"; tag "appris_principal_1"; tag "CCDS"; ccdsid "CCDS72375.1"; havana_gene "OTTMUSG00000017542.1"; havana_transcript "OTTMUST00000042631.1";
chrX	HAVANA	CDS	47602113	47602215	0	-	0	gene_id "ENSMUSG00000036932.15"; transcript_id "ENSMUST00000037349.8"; gene_type "protein_coding"; gene_name "Aifm1"; transcript_type "protein_coding"; transcript_name "Aifm1-201"; exon_number 1; exon_id "ENSMUSE00000803590.2"; level 2; protein_id "ENSMUSP00000041104.8"; transcript_support_level "1"; mgi_id "MGI:1349419"; tag "basic"; tag "CCDS"; ccdsid "CCDS30109.1"; havana_gene "OTTMUSG00000017542.1"; havana_transcript "OTTMUST00000042630.1";
chrX	HAVANA	exon	47602113	47602303	0	-	.	gene_id "ENSMUSG00000036932.15"; transcript_id "ENSMUST00000143466.8"; gene_type "protein_coding"; gene_name "Aifm1"; transcript_type "retained_intron"; transcript_name "Aifm1-204"; exon_number 1; exon_id "ENSMUSE00000467285.2"; level 2; transcript_support_level "2"; mgi_id "MGI:1349419"; havana_gene "OTTMUSG00000017542.1"; havana_transcript "OTTMUST00000042632.1";
chrX	HAVANA	exon	47602113	47602436	0	-	.	gene_id "ENSMUSG00000036932.15"; transcript_id "ENSMUST00000114945.9"; gene_type "protein_coding"; gene_name "Aifm1"; transcript_type "protein_coding"; transcript_name "Aifm1-202"; exon_number 1; exon_id "ENSMUSE00000772623.2"; level 2; protein_id "ENSMUSP00000110595.3"; transcript_support_level "5"; mgi_id "MGI:1349419"; tag "basic"; tag "Ensembl_canonical"; tag "GENCODE_Primary"; tag "appris_principal_1"; tag "CCDS"; ccdsid "CCDS72375.1"; havana_gene "OTTMUSG00000017542.1"; havana_transcript "OTTMUST00000042631.1";
chrX	ENSEMBL_gcm37	exon	47602113	47602436	1.27941264454964	-	.	gene_id "ENSMUSG00000036932.15"; transcript_id "ENSMUSG00000036932.15_tx_3"; exon_id "chrX_47602113_47602436_-"; exonnum "1"; txlen "2257";
chrX	HAVANA	exon	47602113	47602440	0	-	.	gene_id "ENSMUSG00000036932.15"; transcript_id "ENSMUST00000037349.8"; gene_type "protein_coding"; gene_name "Aifm1"; transcript_type "protein_coding"; transcript_name "Aifm1-201"; exon_number 1; exon_id "ENSMUSE00000803590.2"; level 2; protein_id "ENSMUSP00000041104.8"; transcript_support_level "1"; mgi_id "MGI:1349419"; tag "basic"; tag "CCDS"; ccdsid "CCDS30109.1"; havana_gene "OTTMUSG00000017542.1"; havana_transcript "OTTMUST00000042630.1";
chrX	HAVANA	start_codon	47602213	47602215	0	-	0	gene_id "ENSMUSG00000036932.15"; transcript_id "ENSMUST00000114945.9"; gene_type "protein_coding"; gene_name "Aifm1"; transcript_type "protein_coding"; transcript_name "Aifm1-202"; exon_number 1; exon_id "ENSMUSE00000772623.2"; level 2; protein_id "ENSMUSP00000110595.3"; transcript_support_level "5"; mgi_id "MGI:1349419"; tag "basic"; tag "Ensembl_canonical"; tag "GENCODE_Primary"; tag "appris_principal_1"; tag "CCDS"; ccdsid "CCDS72375.1"; havana_gene "OTTMUSG00000017542.1"; havana_transcript "OTTMUST00000042631.1";
chrX	HAVANA	start_codon	47602213	47602215	0	-	0	gene_id "ENSMUSG00000036932.15"; transcript_id "ENSMUST00000037349.8"; gene_type "protein_coding"; gene_name "Aifm1"; transcript_type "protein_coding"; transcript_name "Aifm1-201"; exon_number 1; exon_id "ENSMUSE00000803590.2"; level 2; protein_id "ENSMUSP00000041104.8"; transcript_support_level "1"; mgi_id "MGI:1349419"; tag "basic"; tag "CCDS"; ccdsid "CCDS30109.1"; havana_gene "OTTMUSG00000017542.1"; havana_transcript "OTTMUST00000042630.1";
chrX	HAVANA	UTR	47602216	47602436	0	-	.	gene_id "ENSMUSG00000036932.15"; transcript_id "ENSMUST00000114945.9"; gene_type "protein_coding"; gene_name "Aifm1"; transcript_type "protein_coding"; transcript_name "Aifm1-202"; exon_number 1; exon_id "ENSMUSE00000772623.2"; level 2; protein_id "ENSMUSP00000110595.3"; transcript_support_level "5"; mgi_id "MGI:1349419"; tag "basic"; tag "Ensembl_canonical"; tag "GENCODE_Primary"; tag "appris_principal_1"; tag "CCDS"; ccdsid "CCDS72375.1"; havana_gene "OTTMUSG00000017542.1"; havana_transcript "OTTMUST00000042631.1";
chrX	HAVANA	UTR	47602216	47602440	0	-	.	gene_id "ENSMUSG00000036932.15"; transcript_id "ENSMUST00000037349.8"; gene_type "protein_coding"; gene_name "Aifm1"; transcript_type "protein_coding"; transcript_name "Aifm1-201"; exon_number 1; exon_id "ENSMUSE00000803590.2"; level 2; protein_id "ENSMUSP00000041104.8"; transcript_support_level "1"; mgi_id "MGI:1349419"; tag "basic"; tag "CCDS"; ccdsid "CCDS30109.1"; havana_gene "OTTMUSG00000017542.1"; havana_transcript "OTTMUST00000042630.1";
chrX	HAVANA	UTR	47630502	47632153	0	-	.	gene_id "ENSMUSG00000036916.14"; transcript_id "ENSMUST00000076635.13"; gene_type "protein_coding"; gene_name "Zfp280c"; transcript_type "protein_coding"; transcript_name "Zfp280c-202"; exon_number 19; exon_id "ENSMUSE00000701202.2"; level 2; protein_id "ENSMUSP00000075933.7"; transcript_support_level "1"; mgi_id "MGI:2387585"; tag "basic"; tag "Ensembl_canonical"; tag "GENCODE_Primary"; tag "appris_principal_2"; tag "CCDS"; ccdsid "CCDS30111.1"; havana_gene "OTTMUSG00000017553.1"; havana_transcript "OTTMUST00000042649.1";
chrX	HAVANA	UTR	47630502	47632153	0	-	.	gene_id "ENSMUSG00000036916.14"; transcript_id "ENSMUST00000088898.11"; gene_type "protein_coding"; gene_name "Zfp280c"; transcript_type "protein_coding"; transcript_name "Zfp280c-203"; exon_number 20; exon_id "ENSMUSE00000701202.2"; level 2; protein_id "ENSMUSP00000086288.5"; transcript_support_level "1"; mgi_id "MGI:2387585"; tag "basic"; tag "appris_principal_2"; tag "CCDS"; ccdsid "CCDS30111.1"; havana_gene "OTTMUSG00000017553.1"; havana_transcript "OTTMUST00000042704.1";
chrX	HAVANA	UTR	47630502	47632153	0	-	.	gene_id "ENSMUSG00000036916.14"; transcript_id "ENSMUST00000072292.12"; gene_type "protein_coding"; gene_name "Zfp280c"; transcript_type "protein_coding"; transcript_name "Zfp280c-201"; exon_number 20; exon_id "ENSMUSE00000701202.2"; level 2; protein_id "ENSMUSP00000072138.6"; transcript_support_level "1"; mgi_id "MGI:2387585"; tag "basic"; tag "appris_alternative_2"; tag "CCDS"; ccdsid "CCDS53064.1"; havana_gene "OTTMUSG00000017553.1"; havana_transcript "OTTMUST00000042650.1";
chrX	HAVANA	exon	47630502	47632166	0	-	.	gene_id "ENSMUSG00000036916.14"; transcript_id "ENSMUST00000076635.13"; gene_type "protein_coding"; gene_name "Zfp280c"; transcript_type "protein_coding"; transcript_name "Zfp280c-202"; exon_number 19; exon_id "ENSMUSE00000701202.2"; level 2; protein_id "ENSMUSP00000075933.7"; transcript_support_level "1"; mgi_id "MGI:2387585"; tag "basic"; tag "Ensembl_canonical"; tag "GENCODE_Primary"; tag "appris_principal_2"; tag "CCDS"; ccdsid "CCDS30111.1"; havana_gene "OTTMUSG00000017553.1"; havana_transcript "OTTMUST00000042649.1";
chrX	HAVANA	exon	47630502	47632166	0	-	.	gene_id "ENSMUSG00000036916.14"; transcript_id "ENSMUST00000088898.11"; gene_type "protein_coding"; gene_name "Zfp280c"; transcript_type "protein_coding"; transcript_name "Zfp280c-203"; exon_number 20; exon_id "ENSMUSE00000701202.2"; level 2; protein_id "ENSMUSP00000086288.5"; transcript_support_level "1"; mgi_id "MGI:2387585"; tag "basic"; tag "appris_principal_2"; tag "CCDS"; ccdsid "CCDS30111.1"; havana_gene "OTTMUSG00000017553.1"; havana_transcript "OTTMUST00000042704.1";
chrX	HAVANA	exon	47630502	47632166	0	-	.	gene_id "ENSMUSG00000036916.14"; transcript_id "ENSMUST00000072292.12"; gene_type "protein_coding"; gene_name "Zfp280c"; transcript_type "protein_coding"; transcript_name "Zfp280c-201"; exon_number 20; exon_id "ENSMUSE00000701202.2"; level 2; protein_id "ENSMUSP00000072138.6"; transcript_support_level "1"; mgi_id "MGI:2387585"; tag "basic"; tag "appris_alternative_2"; tag "CCDS"; ccdsid "CCDS53064.1"; havana_gene "OTTMUSG00000017553.1"; havana_transcript "OTTMUST00000042650.1";
chrX	HAVANA	transcript	47630502	47681010	0	-	.	gene_id "ENSMUSG00000036916.14"; transcript_id "ENSMUST00000076635.13"; gene_type "protein_coding"; gene_name "Zfp280c"; transcript_type "protein_coding"; transcript_name "Zfp280c-202"; level 2; protein_id "ENSMUSP00000075933.7"; transcript_support_level "1"; mgi_id "MGI:2387585"; tag "basic"; tag "Ensembl_canonical"; tag "GENCODE_Primary"; tag "appris_principal_2"; tag "CCDS"; ccdsid "CCDS30111.1"; havana_gene "OTTMUSG00000017553.1"; havana_transcript "OTTMUST00000042649.1";
chrX	HAVANA	transcript	47630502	47683250	0	-	.	gene_id "ENSMUSG00000036916.14"; transcript_id "ENSMUST00000088898.11"; gene_type "protein_coding"; gene_name "Zfp280c"; transcript_type "protein_coding"; transcript_name "Zfp280c-203"; level 2; protein_id "ENSMUSP00000086288.5"; transcript_support_level "1"; mgi_id "MGI:2387585"; tag "basic"; tag "appris_principal_2"; tag "CCDS"; ccdsid "CCDS30111.1"; havana_gene "OTTMUSG00000017553.1"; havana_transcript "OTTMUST00000042704.1";
chrX	HAVANA	transcript	47630502	47683329	0	-	.	gene_id "ENSMUSG00000036916.14"; transcript_id "ENSMUST00000072292.12"; gene_type "protein_coding"; gene_name "Zfp280c"; transcript_type "protein_coding"; transcript_name "Zfp280c-201"; level 2; protein_id "ENSMUSP00000072138.6"; transcript_support_level "1"; mgi_id "MGI:2387585"; tag "basic"; tag "appris_alternative_2"; tag "CCDS"; ccdsid "CCDS53064.1"; havana_gene "OTTMUSG00000017553.1"; havana_transcript "OTTMUST00000042650.1";
chrX	HAVANA	gene	47630502	47683381	0	-	.	gene_id "ENSMUSG00000036916.14"; gene_type "protein_coding"; gene_name "Zfp280c"; level 2; mgi_id "MGI:2387585"; havana_gene "OTTMUSG00000017553.1";
chrX	HAVANA	exon	47630503	47632166	0	-	.	gene_id "ENSMUSG00000036916.14"; transcript_id "ENSMUST00000114940.9"; gene_type "protein_coding"; gene_name "Zfp280c"; transcript_type "protein_coding"; transcript_name "Zfp280c-204"; exon_number 18; exon_id "ENSMUSE00000830185.2"; level 2; protein_id "ENSMUSP00000110590.3"; transcript_support_level "1"; mgi_id "MGI:2387585"; tag "basic"; tag "appris_alternative_2"; tag "CCDS"; ccdsid "CCDS53065.1"; havana_gene "OTTMUSG00000017553.1"; havana_transcript "OTTMUST00000042703.1";
chrX	HAVANA	UTR	47630503	47632166	0	-	.	gene_id "ENSMUSG00000036916.14"; transcript_id "ENSMUST00000114940.9"; gene_type "protein_coding"; gene_name "Zfp280c"; transcript_type "protein_coding"; transcript_name "Zfp280c-204"; exon_number 18; exon_id "ENSMUSE00000830185.2"; level 2; protein_id "ENSMUSP00000110590.3"; transcript_support_level "1"; mgi_id "MGI:2387585"; tag "basic"; tag "appris_alternative_2"; tag "CCDS"; ccdsid "CCDS53065.1"; havana_gene "OTTMUSG00000017553.1"; havana_transcript "OTTMUST00000042703.1";
chrX	ENSEMBL_gcm37	exon	47630503	47632166	4.09889793166191	-	.	gene_id "ENSMUSG00000036916.14"; transcript_id "ENSMUSG00000036916.14_tx_5"; exon_id "chrX_47630503_47632166_-"; exonnum "20"; txlen "4017";
chrX	ENSEMBL_gcm37	exon	47630503	47632166	0.17298310225229	-	.	gene_id "ENSMUSG00000036916.14"; transcript_id "ENSMUSG00000036916.14_tx_6"; exon_id "chrX_47630503_47632166_-"; exonnum "22"; txlen "4333";
chrX	HAVANA	transcript	47630503	47680638	0	-	.	gene_id "ENSMUSG00000036916.14"; transcript_id "ENSMUST00000114940.9"; gene_type "protein_coding"; gene_name "Zfp280c"; transcript_type "protein_coding"; transcript_name "Zfp280c-204"; level 2; protein_id "ENSMUSP00000110590.3"; transcript_support_level "1"; mgi_id "MGI:2387585"; tag "basic"; tag "appris_alternative_2"; tag "CCDS"; ccdsid "CCDS53065.1"; havana_gene "OTTMUSG00000017553.1"; havana_transcript "OTTMUST00000042703.1";
chrX	HAVANA	exon	47631635	47632166	0	-	.	gene_id "ENSMUSG00000036916.14"; transcript_id "ENSMUST00000143028.2"; gene_type "protein_coding"; gene_name "Zfp280c"; transcript_type "retained_intron"; transcript_name "Zfp280c-205"; exon_number 2; exon_id "ENSMUSE00000824089.2"; level 2; transcript_support_level "3"; mgi_id "MGI:2387585"; havana_gene "OTTMUSG00000017553.1"; havana_transcript "OTTMUST00000042707.1";
chrX	HAVANA	transcript	47631635	47632581	0	-	.	gene_id "ENSMUSG00000036916.14"; transcript_id "ENSMUST00000143028.2"; gene_type "protein_coding"; gene_name "Zfp280c"; transcript_type "retained_intron"; transcript_name "Zfp280c-205"; level 2; transcript_support_level "3"; mgi_id "MGI:2387585"; havana_gene "OTTMUSG00000017553.1"; havana_transcript "OTTMUST00000042707.1";
chrX	HAVANA	stop_codon	47632151	47632153	0	-	0	gene_id "ENSMUSG00000036916.14"; transcript_id "ENSMUST00000076635.13"; gene_type "protein_coding"; gene_name "Zfp280c"; transcript_type "protein_coding"; transcript_name "Zfp280c-202"; exon_number 19; exon_id "ENSMUSE00000701202.2"; level 2; protein_id "ENSMUSP00000075933.7"; transcript_support_level "1"; mgi_id "MGI:2387585"; tag "basic"; tag "Ensembl_canonical"; tag "GENCODE_Primary"; tag "appris_principal_2"; tag "CCDS"; ccdsid "CCDS30111.1"; havana_gene "OTTMUSG00000017553.1"; havana_transcript "OTTMUST00000042649.1";
chrX	HAVANA	stop_codon	47632151	47632153	0	-	0	gene_id "ENSMUSG00000036916.14"; transcript_id "ENSMUST00000088898.11"; gene_type "protein_coding"; gene_name "Zfp280c"; transcript_type "protein_coding"; transcript_name "Zfp280c-203"; exon_number 20; exon_id "ENSMUSE00000701202.2"; level 2; protein_id "ENSMUSP00000086288.5"; transcript_support_level "1"; mgi_id "MGI:2387585"; tag "basic"; tag "appris_principal_2"; tag "CCDS"; ccdsid "CCDS30111.1"; havana_gene "OTTMUSG00000017553.1"; havana_transcript "OTTMUST00000042704.1";
chrX	HAVANA	stop_codon	47632151	47632153	0	-	0	gene_id "ENSMUSG00000036916.14"; transcript_id "ENSMUST00000072292.12"; gene_type "protein_coding"; gene_name "Zfp280c"; transcript_type "protein_coding"; transcript_name "Zfp280c-201"; exon_number 20; exon_id "ENSMUSE00000701202.2"; level 2; protein_id "ENSMUSP00000072138.6"; transcript_support_level "1"; mgi_id "MGI:2387585"; tag "basic"; tag "appris_alternative_2"; tag "CCDS"; ccdsid "CCDS53064.1"; havana_gene "OTTMUSG00000017553.1"; havana_transcript "OTTMUST00000042650.1";
chrX	HAVANA	CDS	47632154	47632166	0	-	1	gene_id "ENSMUSG00000036916.14"; transcript_id "ENSMUST00000076635.13"; gene_type "protein_coding"; gene_name "Zfp280c"; transcript_type "protein_coding"; transcript_name "Zfp280c-202"; exon_number 19; exon_id "ENSMUSE00000701202.2"; level 2; protein_id "ENSMUSP00000075933.7"; transcript_support_level "1"; mgi_id "MGI:2387585"; tag "basic"; tag "Ensembl_canonical"; tag "GENCODE_Primary"; tag "appris_principal_2"; tag "CCDS"; ccdsid "CCDS30111.1"; havana_gene "OTTMUSG00000017553.1"; havana_transcript "OTTMUST00000042649.1";
chrX	HAVANA	CDS	47632154	47632166	0	-	1	gene_id "ENSMUSG00000036916.14"; transcript_id "ENSMUST00000088898.11"; gene_type "protein_coding"; gene_name "Zfp280c"; transcript_type "protein_coding"; transcript_name "Zfp280c-203"; exon_number 20; exon_id "ENSMUSE00000701202.2"; level 2; protein_id "ENSMUSP00000086288.5"; transcript_support_level "1"; mgi_id "MGI:2387585"; tag "basic"; tag "appris_principal_2"; tag "CCDS"; ccdsid "CCDS30111.1"; havana_gene "OTTMUSG00000017553.1"; havana_transcript "OTTMUST00000042704.1";
chrX	HAVANA	CDS	47632154	47632166	0	-	1	gene_id "ENSMUSG00000036916.14"; transcript_id "ENSMUST00000072292.12"; gene_type "protein_coding"; gene_name "Zfp280c"; transcript_type "protein_coding"; transcript_name "Zfp280c-201"; exon_number 20; exon_id "ENSMUSE00000701202.2"; level 2; protein_id "ENSMUSP00000072138.6"; transcript_support_level "1"; mgi_id "MGI:2387585"; tag "basic"; tag "appris_alternative_2"; tag "CCDS"; ccdsid "CCDS53064.1"; havana_gene "OTTMUSG00000017553.1"; havana_transcript "OTTMUST00000042650.1";
chrX	HAVANA	UTR	47632282	47632296	0	-	.	gene_id "ENSMUSG00000036916.14"; transcript_id "ENSMUST00000114940.9"; gene_type "protein_coding"; gene_name "Zfp280c"; transcript_type "protein_coding"; transcript_name "Zfp280c-204"; exon_number 17; exon_id "ENSMUSE00001244293.2"; level 2; protein_id "ENSMUSP00000110590.3"; transcript_support_level "1"; mgi_id "MGI:2387585"; tag "basic"; tag "appris_alternative_2"; tag "CCDS"; ccdsid "CCDS53065.1"; havana_gene "OTTMUSG00000017553.1"; havana_transcript "OTTMUST00000042703.1";
chrX	HAVANA	exon	47632282	47632318	0	-	.	gene_id "ENSMUSG00000036916.14"; transcript_id "ENSMUST00000076635.13"; gene_type "protein_coding"; gene_name "Zfp280c"; transcript_type "protein_coding"; transcript_name "Zfp280c-202"; exon_number 18; exon_id "ENSMUSE00001246248.2"; level 2; protein_id "ENSMUSP00000075933.7"; transcript_support_level "1"; mgi_id "MGI:2387585"; tag "basic"; tag "Ensembl_canonical"; tag "GENCODE_Primary"; tag "appris_principal_2"; tag "CCDS"; ccdsid "CCDS30111.1"; havana_gene "OTTMUSG00000017553.1"; havana_transcript "OTTMUST00000042649.1";
chrX	HAVANA	CDS	47632282	47632318	0	-	2	gene_id "ENSMUSG00000036916.14"; transcript_id "ENSMUST00000076635.13"; gene_type "protein_coding"; gene_name "Zfp280c"; transcript_type "protein_coding"; transcript_name "Zfp280c-202"; exon_number 18; exon_id "ENSMUSE00001246248.2"; level 2; protein_id "ENSMUSP00000075933.7"; transcript_support_level "1"; mgi_id "MGI:2387585"; tag "basic"; tag "Ensembl_canonical"; tag "GENCODE_Primary"; tag "appris_principal_2"; tag "CCDS"; ccdsid "CCDS30111.1"; havana_gene "OTTMUSG00000017553.1"; havana_transcript "OTTMUST00000042649.1";
chrX	HAVANA	exon	47632282	47632318	0	-	.	gene_id "ENSMUSG00000036916.14"; transcript_id "ENSMUST00000088898.11"; gene_type "protein_coding"; gene_name "Zfp280c"; transcript_type "protein_coding"; transcript_name "Zfp280c-203"; exon_number 19; exon_id "ENSMUSE00001246248.2"; level 2; protein_id "ENSMUSP00000086288.5"; transcript_support_level "1"; mgi_id "MGI:2387585"; tag "basic"; tag "appris_principal_2"; tag "CCDS"; ccdsid "CCDS30111.1"; havana_gene "OTTMUSG00000017553.1"; havana_transcript "OTTMUST00000042704.1";
chrX	HAVANA	CDS	47632282	47632318	0	-	2	gene_id "ENSMUSG00000036916.14"; transcript_id "ENSMUST00000088898.11"; gene_type "protein_coding"; gene_name "Zfp280c"; transcript_type "protein_coding"; transcript_name "Zfp280c-203"; exon_number 19; exon_id "ENSMUSE00001246248.2"; level 2; protein_id "ENSMUSP00000086288.5"; transcript_support_level "1"; mgi_id "MGI:2387585"; tag "basic"; tag "appris_principal_2"; tag "CCDS"; ccdsid "CCDS30111.1"; havana_gene "OTTMUSG00000017553.1"; havana_transcript "OTTMUST00000042704.1";
chrX	HAVANA	exon	47632282	47632318	0	-	.	gene_id "ENSMUSG00000036916.14"; transcript_id "ENSMUST00000072292.12"; gene_type "protein_coding"; gene_name "Zfp280c"; transcript_type "protein_coding"; transcript_name "Zfp280c-201"; exon_number 19; exon_id "ENSMUSE00001246248.2"; level 2; protein_id "ENSMUSP00000072138.6"; transcript_support_level "1"; mgi_id "MGI:2387585"; tag "basic"; tag "appris_alternative_2"; tag "CCDS"; ccdsid "CCDS53064.1"; havana_gene "OTTMUSG00000017553.1"; havana_transcript "OTTMUST00000042650.1";
chrX	HAVANA	CDS	47632282	47632318	0	-	2	gene_id "ENSMUSG00000036916.14"; transcript_id "ENSMUST00000072292.12"; gene_type "protein_coding"; gene_name "Zfp280c"; transcript_type "protein_coding"; transcript_name "Zfp280c-201"; exon_number 19; exon_id "ENSMUSE00001246248.2"; level 2; protein_id "ENSMUSP00000072138.6"; transcript_support_level "1"; mgi_id "MGI:2387585"; tag "basic"; tag "appris_alternative_2"; tag "CCDS"; ccdsid "CCDS53064.1"; havana_gene "OTTMUSG00000017553.1"; havana_transcript "OTTMUST00000042650.1";
chrX	HAVANA	exon	47632282	47632318	0	-	.	gene_id "ENSMUSG00000036916.14"; transcript_id "ENSMUST00000114940.9"; gene_type "protein_coding"; gene_name "Zfp280c"; transcript_type "protein_coding"; transcript_name "Zfp280c-204"; exon_number 17; exon_id "ENSMUSE00001244293.2"; level 2; protein_id "ENSMUSP00000110590.3"; transcript_support_level "1"; mgi_id "MGI:2387585"; tag "basic"; tag "appris_alternative_2"; tag "CCDS"; ccdsid "CCDS53065.1"; havana_gene "OTTMUSG00000017553.1"; havana_transcript "OTTMUST00000042703.1";
chrX	ENSEMBL_gcm37	exon	47632282	47632318	4.09889793166191	-	.	gene_id "ENSMUSG00000036916.14"; transcript_id "ENSMUSG00000036916.14_tx_5"; exon_id "chrX_47632282_47632318_-"; exonnum "19"; txlen "4017";
chrX	ENSEMBL_gcm37	exon	47632282	47632318	0.17298310225229	-	.	gene_id "ENSMUSG00000036916.14"; transcript_id "ENSMUSG00000036916.14_tx_6"; exon_id "chrX_47632282_47632318_-"; exonnum "21"; txlen "4333";
chrX	HAVANA	exon	47632282	47632581	0	-	.	gene_id "ENSMUSG00000036916.14"; transcript_id "ENSMUST00000143028.2"; gene_type "protein_coding"; gene_name "Zfp280c"; transcript_type "retained_intron"; transcript_name "Zfp280c-205"; exon_number 1; exon_id "ENSMUSE00000741925.2"; level 2; transcript_support_level "3"; mgi_id "MGI:2387585"; havana_gene "OTTMUSG00000017553.1"; havana_transcript "OTTMUST00000042707.1";
chrX	HAVANA	stop_codon	47632294	47632296	0	-	0	gene_id "ENSMUSG00000036916.14"; transcript_id "ENSMUST00000114940.9"; gene_type "protein_coding"; gene_name "Zfp280c"; transcript_type "protein_coding"; transcript_name "Zfp280c-204"; exon_number 17; exon_id "ENSMUSE00001244293.2"; level 2; protein_id "ENSMUSP00000110590.3"; transcript_support_level "1"; mgi_id "MGI:2387585"; tag "basic"; tag "appris_alternative_2"; tag "CCDS"; ccdsid "CCDS53065.1"; havana_gene "OTTMUSG00000017553.1"; havana_transcript "OTTMUST00000042703.1";
chrX	HAVANA	CDS	47632297	47632318	0	-	1	gene_id "ENSMUSG00000036916.14"; transcript_id "ENSMUST00000114940.9"; gene_type "protein_coding"; gene_name "Zfp280c"; transcript_type "protein_coding"; transcript_name "Zfp280c-204"; exon_number 17; exon_id "ENSMUSE00001244293.2"; level 2; protein_id "ENSMUSP00000110590.3"; transcript_support_level "1"; mgi_id "MGI:2387585"; tag "basic"; tag "appris_alternative_2"; tag "CCDS"; ccdsid "CCDS53065.1"; havana_gene "OTTMUSG00000017553.1"; havana_transcript "OTTMUST00000042703.1";
chrX	HAVANA	exon	47632462	47632580	0	-	.	gene_id "ENSMUSG00000036916.14"; transcript_id "ENSMUST00000076635.13"; gene_type "protein_coding"; gene_name "Zfp280c"; transcript_type "protein_coding"; transcript_name "Zfp280c-202"; exon_number 17; exon_id "ENSMUSE00000555060.2"; level 2; protein_id "ENSMUSP00000075933.7"; transcript_support_level "1"; mgi_id "MGI:2387585"; tag "basic"; tag "Ensembl_canonical"; tag "GENCODE_Primary"; tag "appris_principal_2"; tag "CCDS"; ccdsid "CCDS30111.1"; havana_gene "OTTMUSG00000017553.1"; havana_transcript "OTTMUST00000042649.1";
chrX	HAVANA	CDS	47632462	47632580	0	-	1	gene_id "ENSMUSG00000036916.14"; transcript_id "ENSMUST00000076635.13"; gene_type "protein_coding"; gene_name "Zfp280c"; transcript_type "protein_coding"; transcript_name "Zfp280c-202"; exon_number 17; exon_id "ENSMUSE00000555060.2"; level 2; protein_id "ENSMUSP00000075933.7"; transcript_support_level "1"; mgi_id "MGI:2387585"; tag "basic"; tag "Ensembl_canonical"; tag "GENCODE_Primary"; tag "appris_principal_2"; tag "CCDS"; ccdsid "CCDS30111.1"; havana_gene "OTTMUSG00000017553.1"; havana_transcript "OTTMUST00000042649.1";
chrX	HAVANA	exon	47632462	47632580	0	-	.	gene_id "ENSMUSG00000036916.14"; transcript_id "ENSMUST00000088898.11"; gene_type "protein_coding"; gene_name "Zfp280c"; transcript_type "protein_coding"; transcript_name "Zfp280c-203"; exon_number 18; exon_id "ENSMUSE00000555060.2"; level 2; protein_id "ENSMUSP00000086288.5"; transcript_support_level "1"; mgi_id "MGI:2387585"; tag "basic"; tag "appris_principal_2"; tag "CCDS"; ccdsid "CCDS30111.1"; havana_gene "OTTMUSG00000017553.1"; havana_transcript "OTTMUST00000042704.1";
chrX	HAVANA	CDS	47632462	47632580	0	-	1	gene_id "ENSMUSG00000036916.14"; transcript_id "ENSMUST00000088898.11"; gene_type "protein_coding"; gene_name "Zfp280c"; transcript_type "protein_coding"; transcript_name "Zfp280c-203"; exon_number 18; exon_id "ENSMUSE00000555060.2"; level 2; protein_id "ENSMUSP00000086288.5"; transcript_support_level "1"; mgi_id "MGI:2387585"; tag "basic"; tag "appris_principal_2"; tag "CCDS"; ccdsid "CCDS30111.1"; havana_gene "OTTMUSG00000017553.1"; havana_transcript "OTTMUST00000042704.1";
chrX	HAVANA	exon	47632462	47632580	0	-	.	gene_id "ENSMUSG00000036916.14"; transcript_id "ENSMUST00000072292.12"; gene_type "protein_coding"; gene_name "Zfp280c"; transcript_type "protein_coding"; transcript_name "Zfp280c-201"; exon_number 18; exon_id "ENSMUSE00000555060.2"; level 2; protein_id "ENSMUSP00000072138.6"; transcript_support_level "1"; mgi_id "MGI:2387585"; tag "basic"; tag "appris_alternative_2"; tag "CCDS"; ccdsid "CCDS53064.1"; havana_gene "OTTMUSG00000017553.1"; havana_transcript "OTTMUST00000042650.1";
chrX	HAVANA	CDS	47632462	47632580	0	-	1	gene_id "ENSMUSG00000036916.14"; transcript_id "ENSMUST00000072292.12"; gene_type "protein_coding"; gene_name "Zfp280c"; transcript_type "protein_coding"; transcript_name "Zfp280c-201"; exon_number 18; exon_id "ENSMUSE00000555060.2"; level 2; protein_id "ENSMUSP00000072138.6"; transcript_support_level "1"; mgi_id "MGI:2387585"; tag "basic"; tag "appris_alternative_2"; tag "CCDS"; ccdsid "CCDS53064.1"; havana_gene "OTTMUSG00000017553.1"; havana_transcript "OTTMUST00000042650.1";
chrX	ENSEMBL_gcm37	exon	47632462	47632580	4.09889793166191	-	.	gene_id "ENSMUSG00000036916.14"; transcript_id "ENSMUSG00000036916.14_tx_5"; exon_id "chrX_47632462_47632580_-"; exonnum "18"; txlen "4017";
chrX	ENSEMBL_gcm37	exon	47632462	47632580	0.17298310225229	-	.	gene_id "ENSMUSG00000036916.14"; transcript_id "ENSMUSG00000036916.14_tx_6"; exon_id "chrX_47632462_47632580_-"; exonnum "20"; txlen "4333";
chrX	HAVANA	exon	47636142	47636204	0	-	.	gene_id "ENSMUSG00000036916.14"; transcript_id "ENSMUST00000076635.13"; gene_type "protein_coding"; gene_name "Zfp280c"; transcript_type "protein_coding"; transcript_name "Zfp280c-202"; exon_number 16; exon_id "ENSMUSE00000319996.2"; level 2; protein_id "ENSMUSP00000075933.7"; transcript_support_level "1"; mgi_id "MGI:2387585"; tag "basic"; tag "Ensembl_canonical"; tag "GENCODE_Primary"; tag "appris_principal_2"; tag "CCDS"; ccdsid "CCDS30111.1"; havana_gene "OTTMUSG00000017553.1"; havana_transcript "OTTMUST00000042649.1";
chrX	HAVANA	CDS	47636142	47636204	0	-	1	gene_id "ENSMUSG00000036916.14"; transcript_id "ENSMUST00000076635.13"; gene_type "protein_coding"; gene_name "Zfp280c"; transcript_type "protein_coding"; transcript_name "Zfp280c-202"; exon_number 16; exon_id "ENSMUSE00000319996.2"; level 2; protein_id "ENSMUSP00000075933.7"; transcript_support_level "1"; mgi_id "MGI:2387585"; tag "basic"; tag "Ensembl_canonical"; tag "GENCODE_Primary"; tag "appris_principal_2"; tag "CCDS"; ccdsid "CCDS30111.1"; havana_gene "OTTMUSG00000017553.1"; havana_transcript "OTTMUST00000042649.1";
chrX	HAVANA	exon	47636142	47636204	0	-	.	gene_id "ENSMUSG00000036916.14"; transcript_id "ENSMUST00000088898.11"; gene_type "protein_coding"; gene_name "Zfp280c"; transcript_type "protein_coding"; transcript_name "Zfp280c-203"; exon_number 17; exon_id "ENSMUSE00000319996.2"; level 2; protein_id "ENSMUSP00000086288.5"; transcript_support_level "1"; mgi_id "MGI:2387585"; tag "basic"; tag "appris_principal_2"; tag "CCDS"; ccdsid "CCDS30111.1"; havana_gene "OTTMUSG00000017553.1"; havana_transcript "OTTMUST00000042704.1";
chrX	HAVANA	CDS	47636142	47636204	0	-	1	gene_id "ENSMUSG00000036916.14"; transcript_id "ENSMUST00000088898.11"; gene_type "protein_coding"; gene_name "Zfp280c"; transcript_type "protein_coding"; transcript_name "Zfp280c-203"; exon_number 17; exon_id "ENSMUSE00000319996.2"; level 2; protein_id "ENSMUSP00000086288.5"; transcript_support_level "1"; mgi_id "MGI:2387585"; tag "basic"; tag "appris_principal_2"; tag "CCDS"; ccdsid "CCDS30111.1"; havana_gene "OTTMUSG00000017553.1"; havana_transcript "OTTMUST00000042704.1";
chrX	HAVANA	exon	47636142	47636204	0	-	.	gene_id "ENSMUSG00000036916.14"; transcript_id "ENSMUST00000072292.12"; gene_type "protein_coding"; gene_name "Zfp280c"; transcript_type "protein_coding"; transcript_name "Zfp280c-201"; exon_number 17; exon_id "ENSMUSE00000319996.2"; level 2; protein_id "ENSMUSP00000072138.6"; transcript_support_level "1"; mgi_id "MGI:2387585"; tag "basic"; tag "appris_alternative_2"; tag "CCDS"; ccdsid "CCDS53064.1"; havana_gene "OTTMUSG00000017553.1"; havana_transcript "OTTMUST00000042650.1";
chrX	HAVANA	CDS	47636142	47636204	0	-	1	gene_id "ENSMUSG00000036916.14"; transcript_id "ENSMUST00000072292.12"; gene_type "protein_coding"; gene_name "Zfp280c"; transcript_type "protein_coding"; transcript_name "Zfp280c-201"; exon_number 17; exon_id "ENSMUSE00000319996.2"; level 2; protein_id "ENSMUSP00000072138.6"; transcript_support_level "1"; mgi_id "MGI:2387585"; tag "basic"; tag "appris_alternative_2"; tag "CCDS"; ccdsid "CCDS53064.1"; havana_gene "OTTMUSG00000017553.1"; havana_transcript "OTTMUST00000042650.1";
chrX	HAVANA	exon	47636142	47636204	0	-	.	gene_id "ENSMUSG00000036916.14"; transcript_id "ENSMUST00000114940.9"; gene_type "protein_coding"; gene_name "Zfp280c"; transcript_type "protein_coding"; transcript_name "Zfp280c-204"; exon_number 16; exon_id "ENSMUSE00000319996.2"; level 2; protein_id "ENSMUSP00000110590.3"; transcript_support_level "1"; mgi_id "MGI:2387585"; tag "basic"; tag "appris_alternative_2"; tag "CCDS"; ccdsid "CCDS53065.1"; havana_gene "OTTMUSG00000017553.1"; havana_transcript "OTTMUST00000042703.1";
chrX	HAVANA	CDS	47636142	47636204	0	-	1	gene_id "ENSMUSG00000036916.14"; transcript_id "ENSMUST00000114940.9"; gene_type "protein_coding"; gene_name "Zfp280c"; transcript_type "protein_coding"; transcript_name "Zfp280c-204"; exon_number 16; exon_id "ENSMUSE00000319996.2"; level 2; protein_id "ENSMUSP00000110590.3"; transcript_support_level "1"; mgi_id "MGI:2387585"; tag "basic"; tag "appris_alternative_2"; tag "CCDS"; ccdsid "CCDS53065.1"; havana_gene "OTTMUSG00000017553.1"; havana_transcript "OTTMUST00000042703.1";
chrX	ENSEMBL_gcm37	exon	47636142	47636204	4.09889793166191	-	.	gene_id "ENSMUSG00000036916.14"; transcript_id "ENSMUSG00000036916.14_tx_5"; exon_id "chrX_47636142_47636204_-"; exonnum "17"; txlen "4017";
chrX	ENSEMBL_gcm37	exon	47636142	47636204	0.17298310225229	-	.	gene_id "ENSMUSG00000036916.14"; transcript_id "ENSMUSG00000036916.14_tx_6"; exon_id "chrX_47636142_47636204_-"; exonnum "19"; txlen "4333";
chrX	HAVANA	exon	47637435	47637572	0	-	.	gene_id "ENSMUSG00000036916.14"; transcript_id "ENSMUST00000076635.13"; gene_type "protein_coding"; gene_name "Zfp280c"; transcript_type "protein_coding"; transcript_name "Zfp280c-202"; exon_number 15; exon_id "ENSMUSE00000320004.2"; level 2; protein_id "ENSMUSP00000075933.7"; transcript_support_level "1"; mgi_id "MGI:2387585"; tag "basic"; tag "Ensembl_canonical"; tag "GENCODE_Primary"; tag "appris_principal_2"; tag "CCDS"; ccdsid "CCDS30111.1"; havana_gene "OTTMUSG00000017553.1"; havana_transcript "OTTMUST00000042649.1";
chrX	HAVANA	CDS	47637435	47637572	0	-	1	gene_id "ENSMUSG00000036916.14"; transcript_id "ENSMUST00000076635.13"; gene_type "protein_coding"; gene_name "Zfp280c"; transcript_type "protein_coding"; transcript_name "Zfp280c-202"; exon_number 15; exon_id "ENSMUSE00000320004.2"; level 2; protein_id "ENSMUSP00000075933.7"; transcript_support_level "1"; mgi_id "MGI:2387585"; tag "basic"; tag "Ensembl_canonical"; tag "GENCODE_Primary"; tag "appris_principal_2"; tag "CCDS"; ccdsid "CCDS30111.1"; havana_gene "OTTMUSG00000017553.1"; havana_transcript "OTTMUST00000042649.1";
chrX	HAVANA	exon	47637435	47637572	0	-	.	gene_id "ENSMUSG00000036916.14"; transcript_id "ENSMUST00000088898.11"; gene_type "protein_coding"; gene_name "Zfp280c"; transcript_type "protein_coding"; transcript_name "Zfp280c-203"; exon_number 16; exon_id "ENSMUSE00000320004.2"; level 2; protein_id "ENSMUSP00000086288.5"; transcript_support_level "1"; mgi_id "MGI:2387585"; tag "basic"; tag "appris_principal_2"; tag "CCDS"; ccdsid "CCDS30111.1"; havana_gene "OTTMUSG00000017553.1"; havana_transcript "OTTMUST00000042704.1";
chrX	HAVANA	CDS	47637435	47637572	0	-	1	gene_id "ENSMUSG00000036916.14"; transcript_id "ENSMUST00000088898.11"; gene_type "protein_coding"; gene_name "Zfp280c"; transcript_type "protein_coding"; transcript_name "Zfp280c-203"; exon_number 16; exon_id "ENSMUSE00000320004.2"; level 2; protein_id "ENSMUSP00000086288.5"; transcript_support_level "1"; mgi_id "MGI:2387585"; tag "basic"; tag "appris_principal_2"; tag "CCDS"; ccdsid "CCDS30111.1"; havana_gene "OTTMUSG00000017553.1"; havana_transcript "OTTMUST00000042704.1";
chrX	HAVANA	exon	47637435	47637572	0	-	.	gene_id "ENSMUSG00000036916.14"; transcript_id "ENSMUST00000072292.12"; gene_type "protein_coding"; gene_name "Zfp280c"; transcript_type "protein_coding"; transcript_name "Zfp280c-201"; exon_number 16; exon_id "ENSMUSE00000320004.2"; level 2; protein_id "ENSMUSP00000072138.6"; transcript_support_level "1"; mgi_id "MGI:2387585"; tag "basic"; tag "appris_alternative_2"; tag "CCDS"; ccdsid "CCDS53064.1"; havana_gene "OTTMUSG00000017553.1"; havana_transcript "OTTMUST00000042650.1";
chrX	HAVANA	CDS	47637435	47637572	0	-	1	gene_id "ENSMUSG00000036916.14"; transcript_id "ENSMUST00000072292.12"; gene_type "protein_coding"; gene_name "Zfp280c"; transcript_type "protein_coding"; transcript_name "Zfp280c-201"; exon_number 16; exon_id "ENSMUSE00000320004.2"; level 2; protein_id "ENSMUSP00000072138.6"; transcript_support_level "1"; mgi_id "MGI:2387585"; tag "basic"; tag "appris_alternative_2"; tag "CCDS"; ccdsid "CCDS53064.1"; havana_gene "OTTMUSG00000017553.1"; havana_transcript "OTTMUST00000042650.1";
chrX	HAVANA	exon	47637435	47637572	0	-	.	gene_id "ENSMUSG00000036916.14"; transcript_id "ENSMUST00000114940.9"; gene_type "protein_coding"; gene_name "Zfp280c"; transcript_type "protein_coding"; transcript_name "Zfp280c-204"; exon_number 15; exon_id "ENSMUSE00000320004.2"; level 2; protein_id "ENSMUSP00000110590.3"; transcript_support_level "1"; mgi_id "MGI:2387585"; tag "basic"; tag "appris_alternative_2"; tag "CCDS"; ccdsid "CCDS53065.1"; havana_gene "OTTMUSG00000017553.1"; havana_transcript "OTTMUST00000042703.1";
chrX	HAVANA	CDS	47637435	47637572	0	-	1	gene_id "ENSMUSG00000036916.14"; transcript_id "ENSMUST00000114940.9"; gene_type "protein_coding"; gene_name "Zfp280c"; transcript_type "protein_coding"; transcript_name "Zfp280c-204"; exon_number 15; exon_id "ENSMUSE00000320004.2"; level 2; protein_id "ENSMUSP00000110590.3"; transcript_support_level "1"; mgi_id "MGI:2387585"; tag "basic"; tag "appris_alternative_2"; tag "CCDS"; ccdsid "CCDS53065.1"; havana_gene "OTTMUSG00000017553.1"; havana_transcript "OTTMUST00000042703.1";
chrX	ENSEMBL_gcm37	exon	47637435	47637572	4.09889793166191	-	.	gene_id "ENSMUSG00000036916.14"; transcript_id "ENSMUSG00000036916.14_tx_5"; exon_id "chrX_47637435_47637572_-"; exonnum "16"; txlen "4017";
chrX	ENSEMBL_gcm37	exon	47637435	47637572	0.17298310225229	-	.	gene_id "ENSMUSG00000036916.14"; transcript_id "ENSMUSG00000036916.14_tx_6"; exon_id "chrX_47637435_47637572_-"; exonnum "18"; txlen "4333";
chrX	HAVANA	exon	47638929	47639236	0	-	.	gene_id "ENSMUSG00000036916.14"; transcript_id "ENSMUST00000076635.13"; gene_type "protein_coding"; gene_name "Zfp280c"; transcript_type "protein_coding"; transcript_name "Zfp280c-202"; exon_number 14; exon_id "ENSMUSE00000320076.2"; level 2; protein_id "ENSMUSP00000075933.7"; transcript_support_level "1"; mgi_id "MGI:2387585"; tag "basic"; tag "Ensembl_canonical"; tag "GENCODE_Primary"; tag "appris_principal_2"; tag "CCDS"; ccdsid "CCDS30111.1"; havana_gene "OTTMUSG00000017553.1"; havana_transcript "OTTMUST00000042649.1";
chrX	HAVANA	CDS	47638929	47639236	0	-	0	gene_id "ENSMUSG00000036916.14"; transcript_id "ENSMUST00000076635.13"; gene_type "protein_coding"; gene_name "Zfp280c"; transcript_type "protein_coding"; transcript_name "Zfp280c-202"; exon_number 14; exon_id "ENSMUSE00000320076.2"; level 2; protein_id "ENSMUSP00000075933.7"; transcript_support_level "1"; mgi_id "MGI:2387585"; tag "basic"; tag "Ensembl_canonical"; tag "GENCODE_Primary"; tag "appris_principal_2"; tag "CCDS"; ccdsid "CCDS30111.1"; havana_gene "OTTMUSG00000017553.1"; havana_transcript "OTTMUST00000042649.1";
chrX	HAVANA	exon	47638929	47639236	0	-	.	gene_id "ENSMUSG00000036916.14"; transcript_id "ENSMUST00000088898.11"; gene_type "protein_coding"; gene_name "Zfp280c"; transcript_type "protein_coding"; transcript_name "Zfp280c-203"; exon_number 15; exon_id "ENSMUSE00000320076.2"; level 2; protein_id "ENSMUSP00000086288.5"; transcript_support_level "1"; mgi_id "MGI:2387585"; tag "basic"; tag "appris_principal_2"; tag "CCDS"; ccdsid "CCDS30111.1"; havana_gene "OTTMUSG00000017553.1"; havana_transcript "OTTMUST00000042704.1";
chrX	HAVANA	CDS	47638929	47639236	0	-	0	gene_id "ENSMUSG00000036916.14"; transcript_id "ENSMUST00000088898.11"; gene_type "protein_coding"; gene_name "Zfp280c"; transcript_type "protein_coding"; transcript_name "Zfp280c-203"; exon_number 15; exon_id "ENSMUSE00000320076.2"; level 2; protein_id "ENSMUSP00000086288.5"; transcript_support_level "1"; mgi_id "MGI:2387585"; tag "basic"; tag "appris_principal_2"; tag "CCDS"; ccdsid "CCDS30111.1"; havana_gene "OTTMUSG00000017553.1"; havana_transcript "OTTMUST00000042704.1";
chrX	HAVANA	exon	47638929	47639236	0	-	.	gene_id "ENSMUSG00000036916.14"; transcript_id "ENSMUST00000072292.12"; gene_type "protein_coding"; gene_name "Zfp280c"; transcript_type "protein_coding"; transcript_name "Zfp280c-201"; exon_number 15; exon_id "ENSMUSE00000320076.2"; level 2; protein_id "ENSMUSP00000072138.6"; transcript_support_level "1"; mgi_id "MGI:2387585"; tag "basic"; tag "appris_alternative_2"; tag "CCDS"; ccdsid "CCDS53064.1"; havana_gene "OTTMUSG00000017553.1"; havana_transcript "OTTMUST00000042650.1";
chrX	HAVANA	CDS	47638929	47639236	0	-	0	gene_id "ENSMUSG00000036916.14"; transcript_id "ENSMUST00000072292.12"; gene_type "protein_coding"; gene_name "Zfp280c"; transcript_type "protein_coding"; transcript_name "Zfp280c-201"; exon_number 15; exon_id "ENSMUSE00000320076.2"; level 2; protein_id "ENSMUSP00000072138.6"; transcript_support_level "1"; mgi_id "MGI:2387585"; tag "basic"; tag "appris_alternative_2"; tag "CCDS"; ccdsid "CCDS53064.1"; havana_gene "OTTMUSG00000017553.1"; havana_transcript "OTTMUST00000042650.1";
chrX	HAVANA	exon	47638929	47639236	0	-	.	gene_id "ENSMUSG00000036916.14"; transcript_id "ENSMUST00000114940.9"; gene_type "protein_coding"; gene_name "Zfp280c"; transcript_type "protein_coding"; transcript_name "Zfp280c-204"; exon_number 14; exon_id "ENSMUSE00000320076.2"; level 2; protein_id "ENSMUSP00000110590.3"; transcript_support_level "1"; mgi_id "MGI:2387585"; tag "basic"; tag "appris_alternative_2"; tag "CCDS"; ccdsid "CCDS53065.1"; havana_gene "OTTMUSG00000017553.1"; havana_transcript "OTTMUST00000042703.1";
chrX	HAVANA	CDS	47638929	47639236	0	-	0	gene_id "ENSMUSG00000036916.14"; transcript_id "ENSMUST00000114940.9"; gene_type "protein_coding"; gene_name "Zfp280c"; transcript_type "protein_coding"; transcript_name "Zfp280c-204"; exon_number 14; exon_id "ENSMUSE00000320076.2"; level 2; protein_id "ENSMUSP00000110590.3"; transcript_support_level "1"; mgi_id "MGI:2387585"; tag "basic"; tag "appris_alternative_2"; tag "CCDS"; ccdsid "CCDS53065.1"; havana_gene "OTTMUSG00000017553.1"; havana_transcript "OTTMUST00000042703.1";
chrX	ENSEMBL_gcm37	exon	47638929	47639236	4.09889793166191	-	.	gene_id "ENSMUSG00000036916.14"; transcript_id "ENSMUSG00000036916.14_tx_5"; exon_id "chrX_47638929_47639236_-"; exonnum "15"; txlen "4017";
chrX	ENSEMBL_gcm37	exon	47638929	47639236	0.17298310225229	-	.	gene_id "ENSMUSG00000036916.14"; transcript_id "ENSMUSG00000036916.14_tx_6"; exon_id "chrX_47638929_47639236_-"; exonnum "17"; txlen "4333";
chrX	HAVANA	exon	47642855	47642986	0	-	.	gene_id "ENSMUSG00000036916.14"; transcript_id "ENSMUST00000076635.13"; gene_type "protein_coding"; gene_name "Zfp280c"; transcript_type "protein_coding"; transcript_name "Zfp280c-202"; exon_number 13; exon_id "ENSMUSE00000320085.2"; level 2; protein_id "ENSMUSP00000075933.7"; transcript_support_level "1"; mgi_id "MGI:2387585"; tag "basic"; tag "Ensembl_canonical"; tag "GENCODE_Primary"; tag "appris_principal_2"; tag "CCDS"; ccdsid "CCDS30111.1"; havana_gene "OTTMUSG00000017553.1"; havana_transcript "OTTMUST00000042649.1";
chrX	HAVANA	CDS	47642855	47642986	0	-	0	gene_id "ENSMUSG00000036916.14"; transcript_id "ENSMUST00000076635.13"; gene_type "protein_coding"; gene_name "Zfp280c"; transcript_type "protein_coding"; transcript_name "Zfp280c-202"; exon_number 13; exon_id "ENSMUSE00000320085.2"; level 2; protein_id "ENSMUSP00000075933.7"; transcript_support_level "1"; mgi_id "MGI:2387585"; tag "basic"; tag "Ensembl_canonical"; tag "GENCODE_Primary"; tag "appris_principal_2"; tag "CCDS"; ccdsid "CCDS30111.1"; havana_gene "OTTMUSG00000017553.1"; havana_transcript "OTTMUST00000042649.1";
chrX	HAVANA	exon	47642855	47642986	0	-	.	gene_id "ENSMUSG00000036916.14"; transcript_id "ENSMUST00000088898.11"; gene_type "protein_coding"; gene_name "Zfp280c"; transcript_type "protein_coding"; transcript_name "Zfp280c-203"; exon_number 14; exon_id "ENSMUSE00000320085.2"; level 2; protein_id "ENSMUSP00000086288.5"; transcript_support_level "1"; mgi_id "MGI:2387585"; tag "basic"; tag "appris_principal_2"; tag "CCDS"; ccdsid "CCDS30111.1"; havana_gene "OTTMUSG00000017553.1"; havana_transcript "OTTMUST00000042704.1";
chrX	HAVANA	CDS	47642855	47642986	0	-	0	gene_id "ENSMUSG00000036916.14"; transcript_id "ENSMUST00000088898.11"; gene_type "protein_coding"; gene_name "Zfp280c"; transcript_type "protein_coding"; transcript_name "Zfp280c-203"; exon_number 14; exon_id "ENSMUSE00000320085.2"; level 2; protein_id "ENSMUSP00000086288.5"; transcript_support_level "1"; mgi_id "MGI:2387585"; tag "basic"; tag "appris_principal_2"; tag "CCDS"; ccdsid "CCDS30111.1"; havana_gene "OTTMUSG00000017553.1"; havana_transcript "OTTMUST00000042704.1";
chrX	HAVANA	exon	47642855	47642986	0	-	.	gene_id "ENSMUSG00000036916.14"; transcript_id "ENSMUST00000072292.12"; gene_type "protein_coding"; gene_name "Zfp280c"; transcript_type "protein_coding"; transcript_name "Zfp280c-201"; exon_number 14; exon_id "ENSMUSE00000320085.2"; level 2; protein_id "ENSMUSP00000072138.6"; transcript_support_level "1"; mgi_id "MGI:2387585"; tag "basic"; tag "appris_alternative_2"; tag "CCDS"; ccdsid "CCDS53064.1"; havana_gene "OTTMUSG00000017553.1"; havana_transcript "OTTMUST00000042650.1";
chrX	HAVANA	CDS	47642855	47642986	0	-	0	gene_id "ENSMUSG00000036916.14"; transcript_id "ENSMUST00000072292.12"; gene_type "protein_coding"; gene_name "Zfp280c"; transcript_type "protein_coding"; transcript_name "Zfp280c-201"; exon_number 14; exon_id "ENSMUSE00000320085.2"; level 2; protein_id "ENSMUSP00000072138.6"; transcript_support_level "1"; mgi_id "MGI:2387585"; tag "basic"; tag "appris_alternative_2"; tag "CCDS"; ccdsid "CCDS53064.1"; havana_gene "OTTMUSG00000017553.1"; havana_transcript "OTTMUST00000042650.1";
chrX	HAVANA	exon	47642855	47642986	0	-	.	gene_id "ENSMUSG00000036916.14"; transcript_id "ENSMUST00000114940.9"; gene_type "protein_coding"; gene_name "Zfp280c"; transcript_type "protein_coding"; transcript_name "Zfp280c-204"; exon_number 13; exon_id "ENSMUSE00000320085.2"; level 2; protein_id "ENSMUSP00000110590.3"; transcript_support_level "1"; mgi_id "MGI:2387585"; tag "basic"; tag "appris_alternative_2"; tag "CCDS"; ccdsid "CCDS53065.1"; havana_gene "OTTMUSG00000017553.1"; havana_transcript "OTTMUST00000042703.1";
chrX	HAVANA	CDS	47642855	47642986	0	-	0	gene_id "ENSMUSG00000036916.14"; transcript_id "ENSMUST00000114940.9"; gene_type "protein_coding"; gene_name "Zfp280c"; transcript_type "protein_coding"; transcript_name "Zfp280c-204"; exon_number 13; exon_id "ENSMUSE00000320085.2"; level 2; protein_id "ENSMUSP00000110590.3"; transcript_support_level "1"; mgi_id "MGI:2387585"; tag "basic"; tag "appris_alternative_2"; tag "CCDS"; ccdsid "CCDS53065.1"; havana_gene "OTTMUSG00000017553.1"; havana_transcript "OTTMUST00000042703.1";
chrX	ENSEMBL_gcm37	exon	47642855	47642986	4.09889793166191	-	.	gene_id "ENSMUSG00000036916.14"; transcript_id "ENSMUSG00000036916.14_tx_5"; exon_id "chrX_47642855_47642986_-"; exonnum "14"; txlen "4017";
chrX	ENSEMBL_gcm37	exon	47642855	47642986	0.17298310225229	-	.	gene_id "ENSMUSG00000036916.14"; transcript_id "ENSMUSG00000036916.14_tx_6"; exon_id "chrX_47642855_47642986_-"; exonnum "16"; txlen "4333";
chrX	HAVANA	exon	47647146	47647292	0	-	.	gene_id "ENSMUSG00000036916.14"; transcript_id "ENSMUST00000076635.13"; gene_type "protein_coding"; gene_name "Zfp280c"; transcript_type "protein_coding"; transcript_name "Zfp280c-202"; exon_number 12; exon_id "ENSMUSE00000555079.2"; level 2; protein_id "ENSMUSP00000075933.7"; transcript_support_level "1"; mgi_id "MGI:2387585"; tag "basic"; tag "Ensembl_canonical"; tag "GENCODE_Primary"; tag "appris_principal_2"; tag "CCDS"; ccdsid "CCDS30111.1"; havana_gene "OTTMUSG00000017553.1"; havana_transcript "OTTMUST00000042649.1";
chrX	HAVANA	CDS	47647146	47647292	0	-	0	gene_id "ENSMUSG00000036916.14"; transcript_id "ENSMUST00000076635.13"; gene_type "protein_coding"; gene_name "Zfp280c"; transcript_type "protein_coding"; transcript_name "Zfp280c-202"; exon_number 12; exon_id "ENSMUSE00000555079.2"; level 2; protein_id "ENSMUSP00000075933.7"; transcript_support_level "1"; mgi_id "MGI:2387585"; tag "basic"; tag "Ensembl_canonical"; tag "GENCODE_Primary"; tag "appris_principal_2"; tag "CCDS"; ccdsid "CCDS30111.1"; havana_gene "OTTMUSG00000017553.1"; havana_transcript "OTTMUST00000042649.1";
chrX	HAVANA	exon	47647146	47647292	0	-	.	gene_id "ENSMUSG00000036916.14"; transcript_id "ENSMUST00000088898.11"; gene_type "protein_coding"; gene_name "Zfp280c"; transcript_type "protein_coding"; transcript_name "Zfp280c-203"; exon_number 13; exon_id "ENSMUSE00000555079.2"; level 2; protein_id "ENSMUSP00000086288.5"; transcript_support_level "1"; mgi_id "MGI:2387585"; tag "basic"; tag "appris_principal_2"; tag "CCDS"; ccdsid "CCDS30111.1"; havana_gene "OTTMUSG00000017553.1"; havana_transcript "OTTMUST00000042704.1";
chrX	HAVANA	CDS	47647146	47647292	0	-	0	gene_id "ENSMUSG00000036916.14"; transcript_id "ENSMUST00000088898.11"; gene_type "protein_coding"; gene_name "Zfp280c"; transcript_type "protein_coding"; transcript_name "Zfp280c-203"; exon_number 13; exon_id "ENSMUSE00000555079.2"; level 2; protein_id "ENSMUSP00000086288.5"; transcript_support_level "1"; mgi_id "MGI:2387585"; tag "basic"; tag "appris_principal_2"; tag "CCDS"; ccdsid "CCDS30111.1"; havana_gene "OTTMUSG00000017553.1"; havana_transcript "OTTMUST00000042704.1";
chrX	HAVANA	exon	47647146	47647292	0	-	.	gene_id "ENSMUSG00000036916.14"; transcript_id "ENSMUST00000072292.12"; gene_type "protein_coding"; gene_name "Zfp280c"; transcript_type "protein_coding"; transcript_name "Zfp280c-201"; exon_number 13; exon_id "ENSMUSE00000555079.2"; level 2; protein_id "ENSMUSP00000072138.6"; transcript_support_level "1"; mgi_id "MGI:2387585"; tag "basic"; tag "appris_alternative_2"; tag "CCDS"; ccdsid "CCDS53064.1"; havana_gene "OTTMUSG00000017553.1"; havana_transcript "OTTMUST00000042650.1";
chrX	HAVANA	CDS	47647146	47647292	0	-	0	gene_id "ENSMUSG00000036916.14"; transcript_id "ENSMUST00000072292.12"; gene_type "protein_coding"; gene_name "Zfp280c"; transcript_type "protein_coding"; transcript_name "Zfp280c-201"; exon_number 13; exon_id "ENSMUSE00000555079.2"; level 2; protein_id "ENSMUSP00000072138.6"; transcript_support_level "1"; mgi_id "MGI:2387585"; tag "basic"; tag "appris_alternative_2"; tag "CCDS"; ccdsid "CCDS53064.1"; havana_gene "OTTMUSG00000017553.1"; havana_transcript "OTTMUST00000042650.1";
chrX	HAVANA	exon	47647146	47647292	0	-	.	gene_id "ENSMUSG00000036916.14"; transcript_id "ENSMUST00000114940.9"; gene_type "protein_coding"; gene_name "Zfp280c"; transcript_type "protein_coding"; transcript_name "Zfp280c-204"; exon_number 12; exon_id "ENSMUSE00000555079.2"; level 2; protein_id "ENSMUSP00000110590.3"; transcript_support_level "1"; mgi_id "MGI:2387585"; tag "basic"; tag "appris_alternative_2"; tag "CCDS"; ccdsid "CCDS53065.1"; havana_gene "OTTMUSG00000017553.1"; havana_transcript "OTTMUST00000042703.1";
chrX	HAVANA	CDS	47647146	47647292	0	-	0	gene_id "ENSMUSG00000036916.14"; transcript_id "ENSMUST00000114940.9"; gene_type "protein_coding"; gene_name "Zfp280c"; transcript_type "protein_coding"; transcript_name "Zfp280c-204"; exon_number 12; exon_id "ENSMUSE00000555079.2"; level 2; protein_id "ENSMUSP00000110590.3"; transcript_support_level "1"; mgi_id "MGI:2387585"; tag "basic"; tag "appris_alternative_2"; tag "CCDS"; ccdsid "CCDS53065.1"; havana_gene "OTTMUSG00000017553.1"; havana_transcript "OTTMUST00000042703.1";
chrX	ENSEMBL_gcm37	exon	47647146	47647292	4.09889793166191	-	.	gene_id "ENSMUSG00000036916.14"; transcript_id "ENSMUSG00000036916.14_tx_5"; exon_id "chrX_47647146_47647292_-"; exonnum "13"; txlen "4017";
chrX	ENSEMBL_gcm37	exon	47647146	47647292	0.17298310225229	-	.	gene_id "ENSMUSG00000036916.14"; transcript_id "ENSMUSG00000036916.14_tx_6"; exon_id "chrX_47647146_47647292_-"; exonnum "15"; txlen "4333";
chrX	HAVANA	exon	47647920	47648020	0	-	.	gene_id "ENSMUSG00000036916.14"; transcript_id "ENSMUST00000076635.13"; gene_type "protein_coding"; gene_name "Zfp280c"; transcript_type "protein_coding"; transcript_name "Zfp280c-202"; exon_number 11; exon_id "ENSMUSE00000555081.2"; level 2; protein_id "ENSMUSP00000075933.7"; transcript_support_level "1"; mgi_id "MGI:2387585"; tag "basic"; tag "Ensembl_canonical"; tag "GENCODE_Primary"; tag "appris_principal_2"; tag "CCDS"; ccdsid "CCDS30111.1"; havana_gene "OTTMUSG00000017553.1"; havana_transcript "OTTMUST00000042649.1";
chrX	HAVANA	CDS	47647920	47648020	0	-	2	gene_id "ENSMUSG00000036916.14"; transcript_id "ENSMUST00000076635.13"; gene_type "protein_coding"; gene_name "Zfp280c"; transcript_type "protein_coding"; transcript_name "Zfp280c-202"; exon_number 11; exon_id "ENSMUSE00000555081.2"; level 2; protein_id "ENSMUSP00000075933.7"; transcript_support_level "1"; mgi_id "MGI:2387585"; tag "basic"; tag "Ensembl_canonical"; tag "GENCODE_Primary"; tag "appris_principal_2"; tag "CCDS"; ccdsid "CCDS30111.1"; havana_gene "OTTMUSG00000017553.1"; havana_transcript "OTTMUST00000042649.1";
chrX	HAVANA	exon	47647920	47648020	0	-	.	gene_id "ENSMUSG00000036916.14"; transcript_id "ENSMUST00000088898.11"; gene_type "protein_coding"; gene_name "Zfp280c"; transcript_type "protein_coding"; transcript_name "Zfp280c-203"; exon_number 12; exon_id "ENSMUSE00000555081.2"; level 2; protein_id "ENSMUSP00000086288.5"; transcript_support_level "1"; mgi_id "MGI:2387585"; tag "basic"; tag "appris_principal_2"; tag "CCDS"; ccdsid "CCDS30111.1"; havana_gene "OTTMUSG00000017553.1"; havana_transcript "OTTMUST00000042704.1";
chrX	HAVANA	CDS	47647920	47648020	0	-	2	gene_id "ENSMUSG00000036916.14"; transcript_id "ENSMUST00000088898.11"; gene_type "protein_coding"; gene_name "Zfp280c"; transcript_type "protein_coding"; transcript_name "Zfp280c-203"; exon_number 12; exon_id "ENSMUSE00000555081.2"; level 2; protein_id "ENSMUSP00000086288.5"; transcript_support_level "1"; mgi_id "MGI:2387585"; tag "basic"; tag "appris_principal_2"; tag "CCDS"; ccdsid "CCDS30111.1"; havana_gene "OTTMUSG00000017553.1"; havana_transcript "OTTMUST00000042704.1";
chrX	HAVANA	exon	47647920	47648020	0	-	.	gene_id "ENSMUSG00000036916.14"; transcript_id "ENSMUST00000072292.12"; gene_type "protein_coding"; gene_name "Zfp280c"; transcript_type "protein_coding"; transcript_name "Zfp280c-201"; exon_number 12; exon_id "ENSMUSE00000555081.2"; level 2; protein_id "ENSMUSP00000072138.6"; transcript_support_level "1"; mgi_id "MGI:2387585"; tag "basic"; tag "appris_alternative_2"; tag "CCDS"; ccdsid "CCDS53064.1"; havana_gene "OTTMUSG00000017553.1"; havana_transcript "OTTMUST00000042650.1";
chrX	HAVANA	CDS	47647920	47648020	0	-	2	gene_id "ENSMUSG00000036916.14"; transcript_id "ENSMUST00000072292.12"; gene_type "protein_coding"; gene_name "Zfp280c"; transcript_type "protein_coding"; transcript_name "Zfp280c-201"; exon_number 12; exon_id "ENSMUSE00000555081.2"; level 2; protein_id "ENSMUSP00000072138.6"; transcript_support_level "1"; mgi_id "MGI:2387585"; tag "basic"; tag "appris_alternative_2"; tag "CCDS"; ccdsid "CCDS53064.1"; havana_gene "OTTMUSG00000017553.1"; havana_transcript "OTTMUST00000042650.1";
chrX	HAVANA	exon	47647920	47648020	0	-	.	gene_id "ENSMUSG00000036916.14"; transcript_id "ENSMUST00000114940.9"; gene_type "protein_coding"; gene_name "Zfp280c"; transcript_type "protein_coding"; transcript_name "Zfp280c-204"; exon_number 11; exon_id "ENSMUSE00000555081.2"; level 2; protein_id "ENSMUSP00000110590.3"; transcript_support_level "1"; mgi_id "MGI:2387585"; tag "basic"; tag "appris_alternative_2"; tag "CCDS"; ccdsid "CCDS53065.1"; havana_gene "OTTMUSG00000017553.1"; havana_transcript "OTTMUST00000042703.1";
chrX	HAVANA	CDS	47647920	47648020	0	-	2	gene_id "ENSMUSG00000036916.14"; transcript_id "ENSMUST00000114940.9"; gene_type "protein_coding"; gene_name "Zfp280c"; transcript_type "protein_coding"; transcript_name "Zfp280c-204"; exon_number 11; exon_id "ENSMUSE00000555081.2"; level 2; protein_id "ENSMUSP00000110590.3"; transcript_support_level "1"; mgi_id "MGI:2387585"; tag "basic"; tag "appris_alternative_2"; tag "CCDS"; ccdsid "CCDS53065.1"; havana_gene "OTTMUSG00000017553.1"; havana_transcript "OTTMUST00000042703.1";
chrX	ENSEMBL_gcm37	exon	47647920	47648020	4.09889793166191	-	.	gene_id "ENSMUSG00000036916.14"; transcript_id "ENSMUSG00000036916.14_tx_5"; exon_id "chrX_47647920_47648020_-"; exonnum "12"; txlen "4017";
chrX	ENSEMBL_gcm37	exon	47647920	47648020	0.17298310225229	-	.	gene_id "ENSMUSG00000036916.14"; transcript_id "ENSMUSG00000036916.14_tx_6"; exon_id "chrX_47647920_47648020_-"; exonnum "14"; txlen "4333";
chrX	HAVANA	exon	47648544	47648701	0	-	.	gene_id "ENSMUSG00000036916.14"; transcript_id "ENSMUST00000076635.13"; gene_type "protein_coding"; gene_name "Zfp280c"; transcript_type "protein_coding"; transcript_name "Zfp280c-202"; exon_number 10; exon_id "ENSMUSE00000555082.2"; level 2; protein_id "ENSMUSP00000075933.7"; transcript_support_level "1"; mgi_id "MGI:2387585"; tag "basic"; tag "Ensembl_canonical"; tag "GENCODE_Primary"; tag "appris_principal_2"; tag "CCDS"; ccdsid "CCDS30111.1"; havana_gene "OTTMUSG00000017553.1"; havana_transcript "OTTMUST00000042649.1";
chrX	HAVANA	CDS	47648544	47648701	0	-	1	gene_id "ENSMUSG00000036916.14"; transcript_id "ENSMUST00000076635.13"; gene_type "protein_coding"; gene_name "Zfp280c"; transcript_type "protein_coding"; transcript_name "Zfp280c-202"; exon_number 10; exon_id "ENSMUSE00000555082.2"; level 2; protein_id "ENSMUSP00000075933.7"; transcript_support_level "1"; mgi_id "MGI:2387585"; tag "basic"; tag "Ensembl_canonical"; tag "GENCODE_Primary"; tag "appris_principal_2"; tag "CCDS"; ccdsid "CCDS30111.1"; havana_gene "OTTMUSG00000017553.1"; havana_transcript "OTTMUST00000042649.1";
chrX	HAVANA	exon	47648544	47648701	0	-	.	gene_id "ENSMUSG00000036916.14"; transcript_id "ENSMUST00000088898.11"; gene_type "protein_coding"; gene_name "Zfp280c"; transcript_type "protein_coding"; transcript_name "Zfp280c-203"; exon_number 11; exon_id "ENSMUSE00000555082.2"; level 2; protein_id "ENSMUSP00000086288.5"; transcript_support_level "1"; mgi_id "MGI:2387585"; tag "basic"; tag "appris_principal_2"; tag "CCDS"; ccdsid "CCDS30111.1"; havana_gene "OTTMUSG00000017553.1"; havana_transcript "OTTMUST00000042704.1";
chrX	HAVANA	CDS	47648544	47648701	0	-	1	gene_id "ENSMUSG00000036916.14"; transcript_id "ENSMUST00000088898.11"; gene_type "protein_coding"; gene_name "Zfp280c"; transcript_type "protein_coding"; transcript_name "Zfp280c-203"; exon_number 11; exon_id "ENSMUSE00000555082.2"; level 2; protein_id "ENSMUSP00000086288.5"; transcript_support_level "1"; mgi_id "MGI:2387585"; tag "basic"; tag "appris_principal_2"; tag "CCDS"; ccdsid "CCDS30111.1"; havana_gene "OTTMUSG00000017553.1"; havana_transcript "OTTMUST00000042704.1";
chrX	HAVANA	exon	47648544	47648701	0	-	.	gene_id "ENSMUSG00000036916.14"; transcript_id "ENSMUST00000072292.12"; gene_type "protein_coding"; gene_name "Zfp280c"; transcript_type "protein_coding"; transcript_name "Zfp280c-201"; exon_number 11; exon_id "ENSMUSE00000555082.2"; level 2; protein_id "ENSMUSP00000072138.6"; transcript_support_level "1"; mgi_id "MGI:2387585"; tag "basic"; tag "appris_alternative_2"; tag "CCDS"; ccdsid "CCDS53064.1"; havana_gene "OTTMUSG00000017553.1"; havana_transcript "OTTMUST00000042650.1";
chrX	HAVANA	CDS	47648544	47648701	0	-	1	gene_id "ENSMUSG00000036916.14"; transcript_id "ENSMUST00000072292.12"; gene_type "protein_coding"; gene_name "Zfp280c"; transcript_type "protein_coding"; transcript_name "Zfp280c-201"; exon_number 11; exon_id "ENSMUSE00000555082.2"; level 2; protein_id "ENSMUSP00000072138.6"; transcript_support_level "1"; mgi_id "MGI:2387585"; tag "basic"; tag "appris_alternative_2"; tag "CCDS"; ccdsid "CCDS53064.1"; havana_gene "OTTMUSG00000017553.1"; havana_transcript "OTTMUST00000042650.1";
chrX	HAVANA	exon	47648544	47648701	0	-	.	gene_id "ENSMUSG00000036916.14"; transcript_id "ENSMUST00000114940.9"; gene_type "protein_coding"; gene_name "Zfp280c"; transcript_type "protein_coding"; transcript_name "Zfp280c-204"; exon_number 10; exon_id "ENSMUSE00000555082.2"; level 2; protein_id "ENSMUSP00000110590.3"; transcript_support_level "1"; mgi_id "MGI:2387585"; tag "basic"; tag "appris_alternative_2"; tag "CCDS"; ccdsid "CCDS53065.1"; havana_gene "OTTMUSG00000017553.1"; havana_transcript "OTTMUST00000042703.1";
chrX	HAVANA	CDS	47648544	47648701	0	-	1	gene_id "ENSMUSG00000036916.14"; transcript_id "ENSMUST00000114940.9"; gene_type "protein_coding"; gene_name "Zfp280c"; transcript_type "protein_coding"; transcript_name "Zfp280c-204"; exon_number 10; exon_id "ENSMUSE00000555082.2"; level 2; protein_id "ENSMUSP00000110590.3"; transcript_support_level "1"; mgi_id "MGI:2387585"; tag "basic"; tag "appris_alternative_2"; tag "CCDS"; ccdsid "CCDS53065.1"; havana_gene "OTTMUSG00000017553.1"; havana_transcript "OTTMUST00000042703.1";
chrX	ENSEMBL_gcm37	exon	47648544	47648701	4.09889793166191	-	.	gene_id "ENSMUSG00000036916.14"; transcript_id "ENSMUSG00000036916.14_tx_5"; exon_id "chrX_47648544_47648701_-"; exonnum "11"; txlen "4017";
chrX	ENSEMBL_gcm37	exon	47648544	47648701	0.17298310225229	-	.	gene_id "ENSMUSG00000036916.14"; transcript_id "ENSMUSG00000036916.14_tx_6"; exon_id "chrX_47648544_47648701_-"; exonnum "13"; txlen "4333";
chrX	HAVANA	exon	47652559	47652779	0	-	.	gene_id "ENSMUSG00000036916.14"; transcript_id "ENSMUST00000076635.13"; gene_type "protein_coding"; gene_name "Zfp280c"; transcript_type "protein_coding"; transcript_name "Zfp280c-202"; exon_number 9; exon_id "ENSMUSE00000320014.2"; level 2; protein_id "ENSMUSP00000075933.7"; transcript_support_level "1"; mgi_id "MGI:2387585"; tag "basic"; tag "Ensembl_canonical"; tag "GENCODE_Primary"; tag "appris_principal_2"; tag "CCDS"; ccdsid "CCDS30111.1"; havana_gene "OTTMUSG00000017553.1"; havana_transcript "OTTMUST00000042649.1";
chrX	HAVANA	CDS	47652559	47652779	0	-	0	gene_id "ENSMUSG00000036916.14"; transcript_id "ENSMUST00000076635.13"; gene_type "protein_coding"; gene_name "Zfp280c"; transcript_type "protein_coding"; transcript_name "Zfp280c-202"; exon_number 9; exon_id "ENSMUSE00000320014.2"; level 2; protein_id "ENSMUSP00000075933.7"; transcript_support_level "1"; mgi_id "MGI:2387585"; tag "basic"; tag "Ensembl_canonical"; tag "GENCODE_Primary"; tag "appris_principal_2"; tag "CCDS"; ccdsid "CCDS30111.1"; havana_gene "OTTMUSG00000017553.1"; havana_transcript "OTTMUST00000042649.1";
chrX	HAVANA	exon	47652559	47652779	0	-	.	gene_id "ENSMUSG00000036916.14"; transcript_id "ENSMUST00000088898.11"; gene_type "protein_coding"; gene_name "Zfp280c"; transcript_type "protein_coding"; transcript_name "Zfp280c-203"; exon_number 10; exon_id "ENSMUSE00000320014.2"; level 2; protein_id "ENSMUSP00000086288.5"; transcript_support_level "1"; mgi_id "MGI:2387585"; tag "basic"; tag "appris_principal_2"; tag "CCDS"; ccdsid "CCDS30111.1"; havana_gene "OTTMUSG00000017553.1"; havana_transcript "OTTMUST00000042704.1";
chrX	HAVANA	CDS	47652559	47652779	0	-	0	gene_id "ENSMUSG00000036916.14"; transcript_id "ENSMUST00000088898.11"; gene_type "protein_coding"; gene_name "Zfp280c"; transcript_type "protein_coding"; transcript_name "Zfp280c-203"; exon_number 10; exon_id "ENSMUSE00000320014.2"; level 2; protein_id "ENSMUSP00000086288.5"; transcript_support_level "1"; mgi_id "MGI:2387585"; tag "basic"; tag "appris_principal_2"; tag "CCDS"; ccdsid "CCDS30111.1"; havana_gene "OTTMUSG00000017553.1"; havana_transcript "OTTMUST00000042704.1";
chrX	HAVANA	exon	47652559	47652779	0	-	.	gene_id "ENSMUSG00000036916.14"; transcript_id "ENSMUST00000072292.12"; gene_type "protein_coding"; gene_name "Zfp280c"; transcript_type "protein_coding"; transcript_name "Zfp280c-201"; exon_number 10; exon_id "ENSMUSE00000320014.2"; level 2; protein_id "ENSMUSP00000072138.6"; transcript_support_level "1"; mgi_id "MGI:2387585"; tag "basic"; tag "appris_alternative_2"; tag "CCDS"; ccdsid "CCDS53064.1"; havana_gene "OTTMUSG00000017553.1"; havana_transcript "OTTMUST00000042650.1";
chrX	HAVANA	CDS	47652559	47652779	0	-	0	gene_id "ENSMUSG00000036916.14"; transcript_id "ENSMUST00000072292.12"; gene_type "protein_coding"; gene_name "Zfp280c"; transcript_type "protein_coding"; transcript_name "Zfp280c-201"; exon_number 10; exon_id "ENSMUSE00000320014.2"; level 2; protein_id "ENSMUSP00000072138.6"; transcript_support_level "1"; mgi_id "MGI:2387585"; tag "basic"; tag "appris_alternative_2"; tag "CCDS"; ccdsid "CCDS53064.1"; havana_gene "OTTMUSG00000017553.1"; havana_transcript "OTTMUST00000042650.1";
chrX	HAVANA	exon	47652559	47652779	0	-	.	gene_id "ENSMUSG00000036916.14"; transcript_id "ENSMUST00000114940.9"; gene_type "protein_coding"; gene_name "Zfp280c"; transcript_type "protein_coding"; transcript_name "Zfp280c-204"; exon_number 9; exon_id "ENSMUSE00000320014.2"; level 2; protein_id "ENSMUSP00000110590.3"; transcript_support_level "1"; mgi_id "MGI:2387585"; tag "basic"; tag "appris_alternative_2"; tag "CCDS"; ccdsid "CCDS53065.1"; havana_gene "OTTMUSG00000017553.1"; havana_transcript "OTTMUST00000042703.1";
chrX	HAVANA	CDS	47652559	47652779	0	-	0	gene_id "ENSMUSG00000036916.14"; transcript_id "ENSMUST00000114940.9"; gene_type "protein_coding"; gene_name "Zfp280c"; transcript_type "protein_coding"; transcript_name "Zfp280c-204"; exon_number 9; exon_id "ENSMUSE00000320014.2"; level 2; protein_id "ENSMUSP00000110590.3"; transcript_support_level "1"; mgi_id "MGI:2387585"; tag "basic"; tag "appris_alternative_2"; tag "CCDS"; ccdsid "CCDS53065.1"; havana_gene "OTTMUSG00000017553.1"; havana_transcript "OTTMUST00000042703.1";
chrX	ENSEMBL_gcm37	exon	47652559	47652779	4.09889793166191	-	.	gene_id "ENSMUSG00000036916.14"; transcript_id "ENSMUSG00000036916.14_tx_5"; exon_id "chrX_47652559_47652779_-"; exonnum "10"; txlen "4017";
chrX	ENSEMBL_gcm37	exon	47652559	47652779	0.17298310225229	-	.	gene_id "ENSMUSG00000036916.14"; transcript_id "ENSMUSG00000036916.14_tx_6"; exon_id "chrX_47652559_47652779_-"; exonnum "12"; txlen "4333";
chrX	HAVANA	exon	47655585	47655694	0	-	.	gene_id "ENSMUSG00000036916.14"; transcript_id "ENSMUST00000076635.13"; gene_type "protein_coding"; gene_name "Zfp280c"; transcript_type "protein_coding"; transcript_name "Zfp280c-202"; exon_number 8; exon_id "ENSMUSE00000320022.2"; level 2; protein_id "ENSMUSP00000075933.7"; transcript_support_level "1"; mgi_id "MGI:2387585"; tag "basic"; tag "Ensembl_canonical"; tag "GENCODE_Primary"; tag "appris_principal_2"; tag "CCDS"; ccdsid "CCDS30111.1"; havana_gene "OTTMUSG00000017553.1"; havana_transcript "OTTMUST00000042649.1";
chrX	HAVANA	CDS	47655585	47655694	0	-	2	gene_id "ENSMUSG00000036916.14"; transcript_id "ENSMUST00000076635.13"; gene_type "protein_coding"; gene_name "Zfp280c"; transcript_type "protein_coding"; transcript_name "Zfp280c-202"; exon_number 8; exon_id "ENSMUSE00000320022.2"; level 2; protein_id "ENSMUSP00000075933.7"; transcript_support_level "1"; mgi_id "MGI:2387585"; tag "basic"; tag "Ensembl_canonical"; tag "GENCODE_Primary"; tag "appris_principal_2"; tag "CCDS"; ccdsid "CCDS30111.1"; havana_gene "OTTMUSG00000017553.1"; havana_transcript "OTTMUST00000042649.1";
chrX	HAVANA	exon	47655585	47655694	0	-	.	gene_id "ENSMUSG00000036916.14"; transcript_id "ENSMUST00000088898.11"; gene_type "protein_coding"; gene_name "Zfp280c"; transcript_type "protein_coding"; transcript_name "Zfp280c-203"; exon_number 9; exon_id "ENSMUSE00000320022.2"; level 2; protein_id "ENSMUSP00000086288.5"; transcript_support_level "1"; mgi_id "MGI:2387585"; tag "basic"; tag "appris_principal_2"; tag "CCDS"; ccdsid "CCDS30111.1"; havana_gene "OTTMUSG00000017553.1"; havana_transcript "OTTMUST00000042704.1";
chrX	HAVANA	CDS	47655585	47655694	0	-	2	gene_id "ENSMUSG00000036916.14"; transcript_id "ENSMUST00000088898.11"; gene_type "protein_coding"; gene_name "Zfp280c"; transcript_type "protein_coding"; transcript_name "Zfp280c-203"; exon_number 9; exon_id "ENSMUSE00000320022.2"; level 2; protein_id "ENSMUSP00000086288.5"; transcript_support_level "1"; mgi_id "MGI:2387585"; tag "basic"; tag "appris_principal_2"; tag "CCDS"; ccdsid "CCDS30111.1"; havana_gene "OTTMUSG00000017553.1"; havana_transcript "OTTMUST00000042704.1";
chrX	HAVANA	exon	47655585	47655694	0	-	.	gene_id "ENSMUSG00000036916.14"; transcript_id "ENSMUST00000072292.12"; gene_type "protein_coding"; gene_name "Zfp280c"; transcript_type "protein_coding"; transcript_name "Zfp280c-201"; exon_number 9; exon_id "ENSMUSE00000320022.2"; level 2; protein_id "ENSMUSP00000072138.6"; transcript_support_level "1"; mgi_id "MGI:2387585"; tag "basic"; tag "appris_alternative_2"; tag "CCDS"; ccdsid "CCDS53064.1"; havana_gene "OTTMUSG00000017553.1"; havana_transcript "OTTMUST00000042650.1";
chrX	HAVANA	CDS	47655585	47655694	0	-	2	gene_id "ENSMUSG00000036916.14"; transcript_id "ENSMUST00000072292.12"; gene_type "protein_coding"; gene_name "Zfp280c"; transcript_type "protein_coding"; transcript_name "Zfp280c-201"; exon_number 9; exon_id "ENSMUSE00000320022.2"; level 2; protein_id "ENSMUSP00000072138.6"; transcript_support_level "1"; mgi_id "MGI:2387585"; tag "basic"; tag "appris_alternative_2"; tag "CCDS"; ccdsid "CCDS53064.1"; havana_gene "OTTMUSG00000017553.1"; havana_transcript "OTTMUST00000042650.1";
chrX	HAVANA	exon	47655585	47655694	0	-	.	gene_id "ENSMUSG00000036916.14"; transcript_id "ENSMUST00000114940.9"; gene_type "protein_coding"; gene_name "Zfp280c"; transcript_type "protein_coding"; transcript_name "Zfp280c-204"; exon_number 8; exon_id "ENSMUSE00000320022.2"; level 2; protein_id "ENSMUSP00000110590.3"; transcript_support_level "1"; mgi_id "MGI:2387585"; tag "basic"; tag "appris_alternative_2"; tag "CCDS"; ccdsid "CCDS53065.1"; havana_gene "OTTMUSG00000017553.1"; havana_transcript "OTTMUST00000042703.1";
chrX	HAVANA	CDS	47655585	47655694	0	-	2	gene_id "ENSMUSG00000036916.14"; transcript_id "ENSMUST00000114940.9"; gene_type "protein_coding"; gene_name "Zfp280c"; transcript_type "protein_coding"; transcript_name "Zfp280c-204"; exon_number 8; exon_id "ENSMUSE00000320022.2"; level 2; protein_id "ENSMUSP00000110590.3"; transcript_support_level "1"; mgi_id "MGI:2387585"; tag "basic"; tag "appris_alternative_2"; tag "CCDS"; ccdsid "CCDS53065.1"; havana_gene "OTTMUSG00000017553.1"; havana_transcript "OTTMUST00000042703.1";
chrX	ENSEMBL_gcm37	exon	47655585	47655694	4.09889793166191	-	.	gene_id "ENSMUSG00000036916.14"; transcript_id "ENSMUSG00000036916.14_tx_5"; exon_id "chrX_47655585_47655694_-"; exonnum "9"; txlen "4017";
chrX	ENSEMBL_gcm37	exon	47655585	47655694	0.17298310225229	-	.	gene_id "ENSMUSG00000036916.14"; transcript_id "ENSMUSG00000036916.14_tx_6"; exon_id "chrX_47655585_47655694_-"; exonnum "11"; txlen "4333";
chrX	HAVANA	exon	47655826	47655990	0	-	.	gene_id "ENSMUSG00000036916.14"; transcript_id "ENSMUST00000076635.13"; gene_type "protein_coding"; gene_name "Zfp280c"; transcript_type "protein_coding"; transcript_name "Zfp280c-202"; exon_number 7; exon_id "ENSMUSE00000320029.2"; level 2; protein_id "ENSMUSP00000075933.7"; transcript_support_level "1"; mgi_id "MGI:2387585"; tag "basic"; tag "Ensembl_canonical"; tag "GENCODE_Primary"; tag "appris_principal_2"; tag "CCDS"; ccdsid "CCDS30111.1"; havana_gene "OTTMUSG00000017553.1"; havana_transcript "OTTMUST00000042649.1";
chrX	HAVANA	CDS	47655826	47655990	0	-	2	gene_id "ENSMUSG00000036916.14"; transcript_id "ENSMUST00000076635.13"; gene_type "protein_coding"; gene_name "Zfp280c"; transcript_type "protein_coding"; transcript_name "Zfp280c-202"; exon_number 7; exon_id "ENSMUSE00000320029.2"; level 2; protein_id "ENSMUSP00000075933.7"; transcript_support_level "1"; mgi_id "MGI:2387585"; tag "basic"; tag "Ensembl_canonical"; tag "GENCODE_Primary"; tag "appris_principal_2"; tag "CCDS"; ccdsid "CCDS30111.1"; havana_gene "OTTMUSG00000017553.1"; havana_transcript "OTTMUST00000042649.1";
chrX	HAVANA	exon	47655826	47655990	0	-	.	gene_id "ENSMUSG00000036916.14"; transcript_id "ENSMUST00000088898.11"; gene_type "protein_coding"; gene_name "Zfp280c"; transcript_type "protein_coding"; transcript_name "Zfp280c-203"; exon_number 8; exon_id "ENSMUSE00000320029.2"; level 2; protein_id "ENSMUSP00000086288.5"; transcript_support_level "1"; mgi_id "MGI:2387585"; tag "basic"; tag "appris_principal_2"; tag "CCDS"; ccdsid "CCDS30111.1"; havana_gene "OTTMUSG00000017553.1"; havana_transcript "OTTMUST00000042704.1";
chrX	HAVANA	CDS	47655826	47655990	0	-	2	gene_id "ENSMUSG00000036916.14"; transcript_id "ENSMUST00000088898.11"; gene_type "protein_coding"; gene_name "Zfp280c"; transcript_type "protein_coding"; transcript_name "Zfp280c-203"; exon_number 8; exon_id "ENSMUSE00000320029.2"; level 2; protein_id "ENSMUSP00000086288.5"; transcript_support_level "1"; mgi_id "MGI:2387585"; tag "basic"; tag "appris_principal_2"; tag "CCDS"; ccdsid "CCDS30111.1"; havana_gene "OTTMUSG00000017553.1"; havana_transcript "OTTMUST00000042704.1";
chrX	HAVANA	exon	47655826	47655990	0	-	.	gene_id "ENSMUSG00000036916.14"; transcript_id "ENSMUST00000072292.12"; gene_type "protein_coding"; gene_name "Zfp280c"; transcript_type "protein_coding"; transcript_name "Zfp280c-201"; exon_number 8; exon_id "ENSMUSE00000320029.2"; level 2; protein_id "ENSMUSP00000072138.6"; transcript_support_level "1"; mgi_id "MGI:2387585"; tag "basic"; tag "appris_alternative_2"; tag "CCDS"; ccdsid "CCDS53064.1"; havana_gene "OTTMUSG00000017553.1"; havana_transcript "OTTMUST00000042650.1";
chrX	HAVANA	CDS	47655826	47655990	0	-	2	gene_id "ENSMUSG00000036916.14"; transcript_id "ENSMUST00000072292.12"; gene_type "protein_coding"; gene_name "Zfp280c"; transcript_type "protein_coding"; transcript_name "Zfp280c-201"; exon_number 8; exon_id "ENSMUSE00000320029.2"; level 2; protein_id "ENSMUSP00000072138.6"; transcript_support_level "1"; mgi_id "MGI:2387585"; tag "basic"; tag "appris_alternative_2"; tag "CCDS"; ccdsid "CCDS53064.1"; havana_gene "OTTMUSG00000017553.1"; havana_transcript "OTTMUST00000042650.1";
chrX	HAVANA	exon	47655826	47655990	0	-	.	gene_id "ENSMUSG00000036916.14"; transcript_id "ENSMUST00000114940.9"; gene_type "protein_coding"; gene_name "Zfp280c"; transcript_type "protein_coding"; transcript_name "Zfp280c-204"; exon_number 7; exon_id "ENSMUSE00000320029.2"; level 2; protein_id "ENSMUSP00000110590.3"; transcript_support_level "1"; mgi_id "MGI:2387585"; tag "basic"; tag "appris_alternative_2"; tag "CCDS"; ccdsid "CCDS53065.1"; havana_gene "OTTMUSG00000017553.1"; havana_transcript "OTTMUST00000042703.1";
chrX	HAVANA	CDS	47655826	47655990	0	-	2	gene_id "ENSMUSG00000036916.14"; transcript_id "ENSMUST00000114940.9"; gene_type "protein_coding"; gene_name "Zfp280c"; transcript_type "protein_coding"; transcript_name "Zfp280c-204"; exon_number 7; exon_id "ENSMUSE00000320029.2"; level 2; protein_id "ENSMUSP00000110590.3"; transcript_support_level "1"; mgi_id "MGI:2387585"; tag "basic"; tag "appris_alternative_2"; tag "CCDS"; ccdsid "CCDS53065.1"; havana_gene "OTTMUSG00000017553.1"; havana_transcript "OTTMUST00000042703.1";
chrX	ENSEMBL_gcm37	exon	47655826	47655990	4.09889793166191	-	.	gene_id "ENSMUSG00000036916.14"; transcript_id "ENSMUSG00000036916.14_tx_5"; exon_id "chrX_47655826_47655990_-"; exonnum "8"; txlen "4017";
chrX	ENSEMBL_gcm37	exon	47655826	47655990	0.17298310225229	-	.	gene_id "ENSMUSG00000036916.14"; transcript_id "ENSMUSG00000036916.14_tx_6"; exon_id "chrX_47655826_47655990_-"; exonnum "10"; txlen "4333";
chrX	HAVANA	exon	47657998	47658103	0	-	.	gene_id "ENSMUSG00000036916.14"; transcript_id "ENSMUST00000076635.13"; gene_type "protein_coding"; gene_name "Zfp280c"; transcript_type "protein_coding"; transcript_name "Zfp280c-202"; exon_number 6; exon_id "ENSMUSE00000368359.2"; level 2; protein_id "ENSMUSP00000075933.7"; transcript_support_level "1"; mgi_id "MGI:2387585"; tag "basic"; tag "Ensembl_canonical"; tag "GENCODE_Primary"; tag "appris_principal_2"; tag "CCDS"; ccdsid "CCDS30111.1"; havana_gene "OTTMUSG00000017553.1"; havana_transcript "OTTMUST00000042649.1";
chrX	HAVANA	CDS	47657998	47658103	0	-	0	gene_id "ENSMUSG00000036916.14"; transcript_id "ENSMUST00000076635.13"; gene_type "protein_coding"; gene_name "Zfp280c"; transcript_type "protein_coding"; transcript_name "Zfp280c-202"; exon_number 6; exon_id "ENSMUSE00000368359.2"; level 2; protein_id "ENSMUSP00000075933.7"; transcript_support_level "1"; mgi_id "MGI:2387585"; tag "basic"; tag "Ensembl_canonical"; tag "GENCODE_Primary"; tag "appris_principal_2"; tag "CCDS"; ccdsid "CCDS30111.1"; havana_gene "OTTMUSG00000017553.1"; havana_transcript "OTTMUST00000042649.1";
chrX	HAVANA	exon	47657998	47658103	0	-	.	gene_id "ENSMUSG00000036916.14"; transcript_id "ENSMUST00000088898.11"; gene_type "protein_coding"; gene_name "Zfp280c"; transcript_type "protein_coding"; transcript_name "Zfp280c-203"; exon_number 7; exon_id "ENSMUSE00000368359.2"; level 2; protein_id "ENSMUSP00000086288.5"; transcript_support_level "1"; mgi_id "MGI:2387585"; tag "basic"; tag "appris_principal_2"; tag "CCDS"; ccdsid "CCDS30111.1"; havana_gene "OTTMUSG00000017553.1"; havana_transcript "OTTMUST00000042704.1";
chrX	HAVANA	CDS	47657998	47658103	0	-	0	gene_id "ENSMUSG00000036916.14"; transcript_id "ENSMUST00000088898.11"; gene_type "protein_coding"; gene_name "Zfp280c"; transcript_type "protein_coding"; transcript_name "Zfp280c-203"; exon_number 7; exon_id "ENSMUSE00000368359.2"; level 2; protein_id "ENSMUSP00000086288.5"; transcript_support_level "1"; mgi_id "MGI:2387585"; tag "basic"; tag "appris_principal_2"; tag "CCDS"; ccdsid "CCDS30111.1"; havana_gene "OTTMUSG00000017553.1"; havana_transcript "OTTMUST00000042704.1";
chrX	HAVANA	exon	47657998	47658103	0	-	.	gene_id "ENSMUSG00000036916.14"; transcript_id "ENSMUST00000072292.12"; gene_type "protein_coding"; gene_name "Zfp280c"; transcript_type "protein_coding"; transcript_name "Zfp280c-201"; exon_number 7; exon_id "ENSMUSE00000368359.2"; level 2; protein_id "ENSMUSP00000072138.6"; transcript_support_level "1"; mgi_id "MGI:2387585"; tag "basic"; tag "appris_alternative_2"; tag "CCDS"; ccdsid "CCDS53064.1"; havana_gene "OTTMUSG00000017553.1"; havana_transcript "OTTMUST00000042650.1";
chrX	HAVANA	CDS	47657998	47658103	0	-	0	gene_id "ENSMUSG00000036916.14"; transcript_id "ENSMUST00000072292.12"; gene_type "protein_coding"; gene_name "Zfp280c"; transcript_type "protein_coding"; transcript_name "Zfp280c-201"; exon_number 7; exon_id "ENSMUSE00000368359.2"; level 2; protein_id "ENSMUSP00000072138.6"; transcript_support_level "1"; mgi_id "MGI:2387585"; tag "basic"; tag "appris_alternative_2"; tag "CCDS"; ccdsid "CCDS53064.1"; havana_gene "OTTMUSG00000017553.1"; havana_transcript "OTTMUST00000042650.1";
chrX	HAVANA	exon	47657998	47658103	0	-	.	gene_id "ENSMUSG00000036916.14"; transcript_id "ENSMUST00000114940.9"; gene_type "protein_coding"; gene_name "Zfp280c"; transcript_type "protein_coding"; transcript_name "Zfp280c-204"; exon_number 6; exon_id "ENSMUSE00000368359.2"; level 2; protein_id "ENSMUSP00000110590.3"; transcript_support_level "1"; mgi_id "MGI:2387585"; tag "basic"; tag "appris_alternative_2"; tag "CCDS"; ccdsid "CCDS53065.1"; havana_gene "OTTMUSG00000017553.1"; havana_transcript "OTTMUST00000042703.1";
chrX	HAVANA	CDS	47657998	47658103	0	-	0	gene_id "ENSMUSG00000036916.14"; transcript_id "ENSMUST00000114940.9"; gene_type "protein_coding"; gene_name "Zfp280c"; transcript_type "protein_coding"; transcript_name "Zfp280c-204"; exon_number 6; exon_id "ENSMUSE00000368359.2"; level 2; protein_id "ENSMUSP00000110590.3"; transcript_support_level "1"; mgi_id "MGI:2387585"; tag "basic"; tag "appris_alternative_2"; tag "CCDS"; ccdsid "CCDS53065.1"; havana_gene "OTTMUSG00000017553.1"; havana_transcript "OTTMUST00000042703.1";
chrX	ENSEMBL_gcm37	exon	47657998	47658103	4.09889793166191	-	.	gene_id "ENSMUSG00000036916.14"; transcript_id "ENSMUSG00000036916.14_tx_5"; exon_id "chrX_47657998_47658103_-"; exonnum "7"; txlen "4017";
chrX	ENSEMBL_gcm37	exon	47657998	47658103	0.17298310225229	-	.	gene_id "ENSMUSG00000036916.14"; transcript_id "ENSMUSG00000036916.14_tx_6"; exon_id "chrX_47657998_47658103_-"; exonnum "9"; txlen "4333";
chrX	HAVANA	exon	47661159	47661292	0	-	.	gene_id "ENSMUSG00000036916.14"; transcript_id "ENSMUST00000076635.13"; gene_type "protein_coding"; gene_name "Zfp280c"; transcript_type "protein_coding"; transcript_name "Zfp280c-202"; exon_number 5; exon_id "ENSMUSE00000400105.2"; level 2; protein_id "ENSMUSP00000075933.7"; transcript_support_level "1"; mgi_id "MGI:2387585"; tag "basic"; tag "Ensembl_canonical"; tag "GENCODE_Primary"; tag "appris_principal_2"; tag "CCDS"; ccdsid "CCDS30111.1"; havana_gene "OTTMUSG00000017553.1"; havana_transcript "OTTMUST00000042649.1";
chrX	HAVANA	CDS	47661159	47661292	0	-	2	gene_id "ENSMUSG00000036916.14"; transcript_id "ENSMUST00000076635.13"; gene_type "protein_coding"; gene_name "Zfp280c"; transcript_type "protein_coding"; transcript_name "Zfp280c-202"; exon_number 5; exon_id "ENSMUSE00000400105.2"; level 2; protein_id "ENSMUSP00000075933.7"; transcript_support_level "1"; mgi_id "MGI:2387585"; tag "basic"; tag "Ensembl_canonical"; tag "GENCODE_Primary"; tag "appris_principal_2"; tag "CCDS"; ccdsid "CCDS30111.1"; havana_gene "OTTMUSG00000017553.1"; havana_transcript "OTTMUST00000042649.1";
chrX	HAVANA	exon	47661159	47661292	0	-	.	gene_id "ENSMUSG00000036916.14"; transcript_id "ENSMUST00000088898.11"; gene_type "protein_coding"; gene_name "Zfp280c"; transcript_type "protein_coding"; transcript_name "Zfp280c-203"; exon_number 6; exon_id "ENSMUSE00000400105.2"; level 2; protein_id "ENSMUSP00000086288.5"; transcript_support_level "1"; mgi_id "MGI:2387585"; tag "basic"; tag "appris_principal_2"; tag "CCDS"; ccdsid "CCDS30111.1"; havana_gene "OTTMUSG00000017553.1"; havana_transcript "OTTMUST00000042704.1";
chrX	HAVANA	CDS	47661159	47661292	0	-	2	gene_id "ENSMUSG00000036916.14"; transcript_id "ENSMUST00000088898.11"; gene_type "protein_coding"; gene_name "Zfp280c"; transcript_type "protein_coding"; transcript_name "Zfp280c-203"; exon_number 6; exon_id "ENSMUSE00000400105.2"; level 2; protein_id "ENSMUSP00000086288.5"; transcript_support_level "1"; mgi_id "MGI:2387585"; tag "basic"; tag "appris_principal_2"; tag "CCDS"; ccdsid "CCDS30111.1"; havana_gene "OTTMUSG00000017553.1"; havana_transcript "OTTMUST00000042704.1";
chrX	HAVANA	exon	47661159	47661292	0	-	.	gene_id "ENSMUSG00000036916.14"; transcript_id "ENSMUST00000072292.12"; gene_type "protein_coding"; gene_name "Zfp280c"; transcript_type "protein_coding"; transcript_name "Zfp280c-201"; exon_number 6; exon_id "ENSMUSE00000400105.2"; level 2; protein_id "ENSMUSP00000072138.6"; transcript_support_level "1"; mgi_id "MGI:2387585"; tag "basic"; tag "appris_alternative_2"; tag "CCDS"; ccdsid "CCDS53064.1"; havana_gene "OTTMUSG00000017553.1"; havana_transcript "OTTMUST00000042650.1";
chrX	HAVANA	CDS	47661159	47661292	0	-	2	gene_id "ENSMUSG00000036916.14"; transcript_id "ENSMUST00000072292.12"; gene_type "protein_coding"; gene_name "Zfp280c"; transcript_type "protein_coding"; transcript_name "Zfp280c-201"; exon_number 6; exon_id "ENSMUSE00000400105.2"; level 2; protein_id "ENSMUSP00000072138.6"; transcript_support_level "1"; mgi_id "MGI:2387585"; tag "basic"; tag "appris_alternative_2"; tag "CCDS"; ccdsid "CCDS53064.1"; havana_gene "OTTMUSG00000017553.1"; havana_transcript "OTTMUST00000042650.1";
chrX	HAVANA	exon	47661159	47661292	0	-	.	gene_id "ENSMUSG00000036916.14"; transcript_id "ENSMUST00000114940.9"; gene_type "protein_coding"; gene_name "Zfp280c"; transcript_type "protein_coding"; transcript_name "Zfp280c-204"; exon_number 5; exon_id "ENSMUSE00000400105.2"; level 2; protein_id "ENSMUSP00000110590.3"; transcript_support_level "1"; mgi_id "MGI:2387585"; tag "basic"; tag "appris_alternative_2"; tag "CCDS"; ccdsid "CCDS53065.1"; havana_gene "OTTMUSG00000017553.1"; havana_transcript "OTTMUST00000042703.1";
chrX	HAVANA	CDS	47661159	47661292	0	-	2	gene_id "ENSMUSG00000036916.14"; transcript_id "ENSMUST00000114940.9"; gene_type "protein_coding"; gene_name "Zfp280c"; transcript_type "protein_coding"; transcript_name "Zfp280c-204"; exon_number 5; exon_id "ENSMUSE00000400105.2"; level 2; protein_id "ENSMUSP00000110590.3"; transcript_support_level "1"; mgi_id "MGI:2387585"; tag "basic"; tag "appris_alternative_2"; tag "CCDS"; ccdsid "CCDS53065.1"; havana_gene "OTTMUSG00000017553.1"; havana_transcript "OTTMUST00000042703.1";
chrX	ENSEMBL_gcm37	exon	47661159	47661292	4.09889793166191	-	.	gene_id "ENSMUSG00000036916.14"; transcript_id "ENSMUSG00000036916.14_tx_5"; exon_id "chrX_47661159_47661292_-"; exonnum "6"; txlen "4017";
chrX	ENSEMBL_gcm37	exon	47661159	47661292	0.17298310225229	-	.	gene_id "ENSMUSG00000036916.14"; transcript_id "ENSMUSG00000036916.14_tx_6"; exon_id "chrX_47661159_47661292_-"; exonnum "8"; txlen "4333";
chrX	HAVANA	exon	47661623	47661688	0	-	.	gene_id "ENSMUSG00000036916.14"; transcript_id "ENSMUST00000076635.13"; gene_type "protein_coding"; gene_name "Zfp280c"; transcript_type "protein_coding"; transcript_name "Zfp280c-202"; exon_number 4; exon_id "ENSMUSE00000555097.2"; level 2; protein_id "ENSMUSP00000075933.7"; transcript_support_level "1"; mgi_id "MGI:2387585"; tag "basic"; tag "Ensembl_canonical"; tag "GENCODE_Primary"; tag "appris_principal_2"; tag "CCDS"; ccdsid "CCDS30111.1"; havana_gene "OTTMUSG00000017553.1"; havana_transcript "OTTMUST00000042649.1";
chrX	HAVANA	CDS	47661623	47661688	0	-	2	gene_id "ENSMUSG00000036916.14"; transcript_id "ENSMUST00000076635.13"; gene_type "protein_coding"; gene_name "Zfp280c"; transcript_type "protein_coding"; transcript_name "Zfp280c-202"; exon_number 4; exon_id "ENSMUSE00000555097.2"; level 2; protein_id "ENSMUSP00000075933.7"; transcript_support_level "1"; mgi_id "MGI:2387585"; tag "basic"; tag "Ensembl_canonical"; tag "GENCODE_Primary"; tag "appris_principal_2"; tag "CCDS"; ccdsid "CCDS30111.1"; havana_gene "OTTMUSG00000017553.1"; havana_transcript "OTTMUST00000042649.1";
chrX	HAVANA	exon	47661623	47661688	0	-	.	gene_id "ENSMUSG00000036916.14"; transcript_id "ENSMUST00000088898.11"; gene_type "protein_coding"; gene_name "Zfp280c"; transcript_type "protein_coding"; transcript_name "Zfp280c-203"; exon_number 5; exon_id "ENSMUSE00000555097.2"; level 2; protein_id "ENSMUSP00000086288.5"; transcript_support_level "1"; mgi_id "MGI:2387585"; tag "basic"; tag "appris_principal_2"; tag "CCDS"; ccdsid "CCDS30111.1"; havana_gene "OTTMUSG00000017553.1"; havana_transcript "OTTMUST00000042704.1";
chrX	HAVANA	CDS	47661623	47661688	0	-	2	gene_id "ENSMUSG00000036916.14"; transcript_id "ENSMUST00000088898.11"; gene_type "protein_coding"; gene_name "Zfp280c"; transcript_type "protein_coding"; transcript_name "Zfp280c-203"; exon_number 5; exon_id "ENSMUSE00000555097.2"; level 2; protein_id "ENSMUSP00000086288.5"; transcript_support_level "1"; mgi_id "MGI:2387585"; tag "basic"; tag "appris_principal_2"; tag "CCDS"; ccdsid "CCDS30111.1"; havana_gene "OTTMUSG00000017553.1"; havana_transcript "OTTMUST00000042704.1";
chrX	HAVANA	exon	47661623	47661688	0	-	.	gene_id "ENSMUSG00000036916.14"; transcript_id "ENSMUST00000072292.12"; gene_type "protein_coding"; gene_name "Zfp280c"; transcript_type "protein_coding"; transcript_name "Zfp280c-201"; exon_number 5; exon_id "ENSMUSE00000555097.2"; level 2; protein_id "ENSMUSP00000072138.6"; transcript_support_level "1"; mgi_id "MGI:2387585"; tag "basic"; tag "appris_alternative_2"; tag "CCDS"; ccdsid "CCDS53064.1"; havana_gene "OTTMUSG00000017553.1"; havana_transcript "OTTMUST00000042650.1";
chrX	HAVANA	CDS	47661623	47661688	0	-	2	gene_id "ENSMUSG00000036916.14"; transcript_id "ENSMUST00000072292.12"; gene_type "protein_coding"; gene_name "Zfp280c"; transcript_type "protein_coding"; transcript_name "Zfp280c-201"; exon_number 5; exon_id "ENSMUSE00000555097.2"; level 2; protein_id "ENSMUSP00000072138.6"; transcript_support_level "1"; mgi_id "MGI:2387585"; tag "basic"; tag "appris_alternative_2"; tag "CCDS"; ccdsid "CCDS53064.1"; havana_gene "OTTMUSG00000017553.1"; havana_transcript "OTTMUST00000042650.1";
chrX	HAVANA	exon	47661623	47661688	0	-	.	gene_id "ENSMUSG00000036916.14"; transcript_id "ENSMUST00000114940.9"; gene_type "protein_coding"; gene_name "Zfp280c"; transcript_type "protein_coding"; transcript_name "Zfp280c-204"; exon_number 4; exon_id "ENSMUSE00000555097.2"; level 2; protein_id "ENSMUSP00000110590.3"; transcript_support_level "1"; mgi_id "MGI:2387585"; tag "basic"; tag "appris_alternative_2"; tag "CCDS"; ccdsid "CCDS53065.1"; havana_gene "OTTMUSG00000017553.1"; havana_transcript "OTTMUST00000042703.1";
chrX	HAVANA	CDS	47661623	47661688	0	-	2	gene_id "ENSMUSG00000036916.14"; transcript_id "ENSMUST00000114940.9"; gene_type "protein_coding"; gene_name "Zfp280c"; transcript_type "protein_coding"; transcript_name "Zfp280c-204"; exon_number 4; exon_id "ENSMUSE00000555097.2"; level 2; protein_id "ENSMUSP00000110590.3"; transcript_support_level "1"; mgi_id "MGI:2387585"; tag "basic"; tag "appris_alternative_2"; tag "CCDS"; ccdsid "CCDS53065.1"; havana_gene "OTTMUSG00000017553.1"; havana_transcript "OTTMUST00000042703.1";
chrX	ENSEMBL_gcm37	exon	47661623	47661688	4.09889793166191	-	.	gene_id "ENSMUSG00000036916.14"; transcript_id "ENSMUSG00000036916.14_tx_5"; exon_id "chrX_47661623_47661688_-"; exonnum "5"; txlen "4017";
chrX	ENSEMBL_gcm37	exon	47661623	47661688	0.17298310225229	-	.	gene_id "ENSMUSG00000036916.14"; transcript_id "ENSMUSG00000036916.14_tx_6"; exon_id "chrX_47661623_47661688_-"; exonnum "7"; txlen "4333";
chrX	sragcm37_mid	exon	47662326	47662502	0.17298310225229	-	.	gene_id "ENSMUSG00000036916.14"; transcript_id "ENSMUSG00000036916.14_tx_6"; exon_id "chrX_47662326_47662502_-"; exonnum "6"; txlen "4333";
chrX	HAVANA	exon	47667257	47667406	0	-	.	gene_id "ENSMUSG00000036916.14"; transcript_id "ENSMUST00000072292.12"; gene_type "protein_coding"; gene_name "Zfp280c"; transcript_type "protein_coding"; transcript_name "Zfp280c-201"; exon_number 4; exon_id "ENSMUSE00000655966.2"; level 2; protein_id "ENSMUSP00000072138.6"; transcript_support_level "1"; mgi_id "MGI:2387585"; tag "basic"; tag "appris_alternative_2"; tag "CCDS"; ccdsid "CCDS53064.1"; havana_gene "OTTMUSG00000017553.1"; havana_transcript "OTTMUST00000042650.1";
chrX	HAVANA	CDS	47667257	47667406	0	-	2	gene_id "ENSMUSG00000036916.14"; transcript_id "ENSMUST00000072292.12"; gene_type "protein_coding"; gene_name "Zfp280c"; transcript_type "protein_coding"; transcript_name "Zfp280c-201"; exon_number 4; exon_id "ENSMUSE00000655966.2"; level 2; protein_id "ENSMUSP00000072138.6"; transcript_support_level "1"; mgi_id "MGI:2387585"; tag "basic"; tag "appris_alternative_2"; tag "CCDS"; ccdsid "CCDS53064.1"; havana_gene "OTTMUSG00000017553.1"; havana_transcript "OTTMUST00000042650.1";
chrX	HAVANA	exon	47667257	47667433	0	-	.	gene_id "ENSMUSG00000036916.14"; transcript_id "ENSMUST00000076635.13"; gene_type "protein_coding"; gene_name "Zfp280c"; transcript_type "protein_coding"; transcript_name "Zfp280c-202"; exon_number 3; exon_id "ENSMUSE00000387102.2"; level 2; protein_id "ENSMUSP00000075933.7"; transcript_support_level "1"; mgi_id "MGI:2387585"; tag "basic"; tag "Ensembl_canonical"; tag "GENCODE_Primary"; tag "appris_principal_2"; tag "CCDS"; ccdsid "CCDS30111.1"; havana_gene "OTTMUSG00000017553.1"; havana_transcript "OTTMUST00000042649.1";
chrX	HAVANA	CDS	47667257	47667433	0	-	2	gene_id "ENSMUSG00000036916.14"; transcript_id "ENSMUST00000076635.13"; gene_type "protein_coding"; gene_name "Zfp280c"; transcript_type "protein_coding"; transcript_name "Zfp280c-202"; exon_number 3; exon_id "ENSMUSE00000387102.2"; level 2; protein_id "ENSMUSP00000075933.7"; transcript_support_level "1"; mgi_id "MGI:2387585"; tag "basic"; tag "Ensembl_canonical"; tag "GENCODE_Primary"; tag "appris_principal_2"; tag "CCDS"; ccdsid "CCDS30111.1"; havana_gene "OTTMUSG00000017553.1"; havana_transcript "OTTMUST00000042649.1";
chrX	HAVANA	exon	47667257	47667433	0	-	.	gene_id "ENSMUSG00000036916.14"; transcript_id "ENSMUST00000088898.11"; gene_type "protein_coding"; gene_name "Zfp280c"; transcript_type "protein_coding"; transcript_name "Zfp280c-203"; exon_number 4; exon_id "ENSMUSE00000387102.2"; level 2; protein_id "ENSMUSP00000086288.5"; transcript_support_level "1"; mgi_id "MGI:2387585"; tag "basic"; tag "appris_principal_2"; tag "CCDS"; ccdsid "CCDS30111.1"; havana_gene "OTTMUSG00000017553.1"; havana_transcript "OTTMUST00000042704.1";
chrX	HAVANA	CDS	47667257	47667433	0	-	2	gene_id "ENSMUSG00000036916.14"; transcript_id "ENSMUST00000088898.11"; gene_type "protein_coding"; gene_name "Zfp280c"; transcript_type "protein_coding"; transcript_name "Zfp280c-203"; exon_number 4; exon_id "ENSMUSE00000387102.2"; level 2; protein_id "ENSMUSP00000086288.5"; transcript_support_level "1"; mgi_id "MGI:2387585"; tag "basic"; tag "appris_principal_2"; tag "CCDS"; ccdsid "CCDS30111.1"; havana_gene "OTTMUSG00000017553.1"; havana_transcript "OTTMUST00000042704.1";
chrX	HAVANA	exon	47667257	47667433	0	-	.	gene_id "ENSMUSG00000036916.14"; transcript_id "ENSMUST00000114940.9"; gene_type "protein_coding"; gene_name "Zfp280c"; transcript_type "protein_coding"; transcript_name "Zfp280c-204"; exon_number 3; exon_id "ENSMUSE00000387102.2"; level 2; protein_id "ENSMUSP00000110590.3"; transcript_support_level "1"; mgi_id "MGI:2387585"; tag "basic"; tag "appris_alternative_2"; tag "CCDS"; ccdsid "CCDS53065.1"; havana_gene "OTTMUSG00000017553.1"; havana_transcript "OTTMUST00000042703.1";
chrX	HAVANA	CDS	47667257	47667433	0	-	2	gene_id "ENSMUSG00000036916.14"; transcript_id "ENSMUST00000114940.9"; gene_type "protein_coding"; gene_name "Zfp280c"; transcript_type "protein_coding"; transcript_name "Zfp280c-204"; exon_number 3; exon_id "ENSMUSE00000387102.2"; level 2; protein_id "ENSMUSP00000110590.3"; transcript_support_level "1"; mgi_id "MGI:2387585"; tag "basic"; tag "appris_alternative_2"; tag "CCDS"; ccdsid "CCDS53065.1"; havana_gene "OTTMUSG00000017553.1"; havana_transcript "OTTMUST00000042703.1";
chrX	ENSEMBL_gcm37	exon	47667257	47667433	4.09889793166191	-	.	gene_id "ENSMUSG00000036916.14"; transcript_id "ENSMUSG00000036916.14_tx_5"; exon_id "chrX_47667257_47667433_-"; exonnum "4"; txlen "4017";
chrX	ENSEMBL_gcm37	exon	47667257	47667433	0.17298310225229	-	.	gene_id "ENSMUSG00000036916.14"; transcript_id "ENSMUSG00000036916.14_tx_6"; exon_id "chrX_47667257_47667433_-"; exonnum "5"; txlen "4333";
chrX	HAVANA	exon	47667293	47667406	0	-	.	gene_id "ENSMUSG00000036916.14"; transcript_id "ENSMUST00000149058.8"; gene_type "protein_coding"; gene_name "Zfp280c"; transcript_type "protein_coding_CDS_not_defined"; transcript_name "Zfp280c-206"; exon_number 5; exon_id "ENSMUSE00000826451.2"; level 2; transcript_support_level "3"; mgi_id "MGI:2387585"; havana_gene "OTTMUSG00000017553.1"; havana_transcript "OTTMUST00000042706.1";
chrX	HAVANA	transcript	47667293	47683268	0	-	.	gene_id "ENSMUSG00000036916.14"; transcript_id "ENSMUST00000149058.8"; gene_type "protein_coding"; gene_name "Zfp280c"; transcript_type "protein_coding_CDS_not_defined"; transcript_name "Zfp280c-206"; level 2; transcript_support_level "3"; mgi_id "MGI:2387585"; havana_gene "OTTMUSG00000017553.1"; havana_transcript "OTTMUST00000042706.1";
chrX	HAVANA	exon	47674968	47675447	0	-	.	gene_id "ENSMUSG00000036916.14"; transcript_id "ENSMUST00000150501.2"; gene_type "protein_coding"; gene_name "Zfp280c"; transcript_type "protein_coding_CDS_not_defined"; transcript_name "Zfp280c-207"; exon_number 5; exon_id "ENSMUSE00000753086.2"; level 2; transcript_support_level "1"; mgi_id "MGI:2387585"; havana_gene "OTTMUSG00000017553.1"; havana_transcript "OTTMUST00000042705.1";
chrX	HAVANA	transcript	47674968	47683381	0	-	.	gene_id "ENSMUSG00000036916.14"; transcript_id "ENSMUST00000150501.2"; gene_type "protein_coding"; gene_name "Zfp280c"; transcript_type "protein_coding_CDS_not_defined"; transcript_name "Zfp280c-207"; level 2; transcript_support_level "1"; mgi_id "MGI:2387585"; havana_gene "OTTMUSG00000017553.1"; havana_transcript "OTTMUST00000042705.1";
chrX	HAVANA	CDS	47677580	47677610	0	-	0	gene_id "ENSMUSG00000036916.14"; transcript_id "ENSMUST00000076635.13"; gene_type "protein_coding"; gene_name "Zfp280c"; transcript_type "protein_coding"; transcript_name "Zfp280c-202"; exon_number 2; exon_id "ENSMUSE00001223062.2"; level 2; protein_id "ENSMUSP00000075933.7"; transcript_support_level "1"; mgi_id "MGI:2387585"; tag "basic"; tag "Ensembl_canonical"; tag "GENCODE_Primary"; tag "appris_principal_2"; tag "CCDS"; ccdsid "CCDS30111.1"; havana_gene "OTTMUSG00000017553.1"; havana_transcript "OTTMUST00000042649.1";
chrX	HAVANA	CDS	47677580	47677610	0	-	0	gene_id "ENSMUSG00000036916.14"; transcript_id "ENSMUST00000088898.11"; gene_type "protein_coding"; gene_name "Zfp280c"; transcript_type "protein_coding"; transcript_name "Zfp280c-203"; exon_number 3; exon_id "ENSMUSE00001223062.2"; level 2; protein_id "ENSMUSP00000086288.5"; transcript_support_level "1"; mgi_id "MGI:2387585"; tag "basic"; tag "appris_principal_2"; tag "CCDS"; ccdsid "CCDS30111.1"; havana_gene "OTTMUSG00000017553.1"; havana_transcript "OTTMUST00000042704.1";
chrX	HAVANA	CDS	47677580	47677610	0	-	0	gene_id "ENSMUSG00000036916.14"; transcript_id "ENSMUST00000072292.12"; gene_type "protein_coding"; gene_name "Zfp280c"; transcript_type "protein_coding"; transcript_name "Zfp280c-201"; exon_number 3; exon_id "ENSMUSE00001223062.2"; level 2; protein_id "ENSMUSP00000072138.6"; transcript_support_level "1"; mgi_id "MGI:2387585"; tag "basic"; tag "appris_alternative_2"; tag "CCDS"; ccdsid "CCDS53064.1"; havana_gene "OTTMUSG00000017553.1"; havana_transcript "OTTMUST00000042650.1";
chrX	HAVANA	CDS	47677580	47677610	0	-	0	gene_id "ENSMUSG00000036916.14"; transcript_id "ENSMUST00000114940.9"; gene_type "protein_coding"; gene_name "Zfp280c"; transcript_type "protein_coding"; transcript_name "Zfp280c-204"; exon_number 2; exon_id "ENSMUSE00001223062.2"; level 2; protein_id "ENSMUSP00000110590.3"; transcript_support_level "1"; mgi_id "MGI:2387585"; tag "basic"; tag "appris_alternative_2"; tag "CCDS"; ccdsid "CCDS53065.1"; havana_gene "OTTMUSG00000017553.1"; havana_transcript "OTTMUST00000042703.1";
chrX	HAVANA	exon	47677580	47677626	0	-	.	gene_id "ENSMUSG00000036916.14"; transcript_id "ENSMUST00000076635.13"; gene_type "protein_coding"; gene_name "Zfp280c"; transcript_type "protein_coding"; transcript_name "Zfp280c-202"; exon_number 2; exon_id "ENSMUSE00001223062.2"; level 2; protein_id "ENSMUSP00000075933.7"; transcript_support_level "1"; mgi_id "MGI:2387585"; tag "basic"; tag "Ensembl_canonical"; tag "GENCODE_Primary"; tag "appris_principal_2"; tag "CCDS"; ccdsid "CCDS30111.1"; havana_gene "OTTMUSG00000017553.1"; havana_transcript "OTTMUST00000042649.1";
chrX	HAVANA	exon	47677580	47677626	0	-	.	gene_id "ENSMUSG00000036916.14"; transcript_id "ENSMUST00000088898.11"; gene_type "protein_coding"; gene_name "Zfp280c"; transcript_type "protein_coding"; transcript_name "Zfp280c-203"; exon_number 3; exon_id "ENSMUSE00001223062.2"; level 2; protein_id "ENSMUSP00000086288.5"; transcript_support_level "1"; mgi_id "MGI:2387585"; tag "basic"; tag "appris_principal_2"; tag "CCDS"; ccdsid "CCDS30111.1"; havana_gene "OTTMUSG00000017553.1"; havana_transcript "OTTMUST00000042704.1";
chrX	HAVANA	exon	47677580	47677626	0	-	.	gene_id "ENSMUSG00000036916.14"; transcript_id "ENSMUST00000072292.12"; gene_type "protein_coding"; gene_name "Zfp280c"; transcript_type "protein_coding"; transcript_name "Zfp280c-201"; exon_number 3; exon_id "ENSMUSE00001223062.2"; level 2; protein_id "ENSMUSP00000072138.6"; transcript_support_level "1"; mgi_id "MGI:2387585"; tag "basic"; tag "appris_alternative_2"; tag "CCDS"; ccdsid "CCDS53064.1"; havana_gene "OTTMUSG00000017553.1"; havana_transcript "OTTMUST00000042650.1";
chrX	HAVANA	exon	47677580	47677626	0	-	.	gene_id "ENSMUSG00000036916.14"; transcript_id "ENSMUST00000114940.9"; gene_type "protein_coding"; gene_name "Zfp280c"; transcript_type "protein_coding"; transcript_name "Zfp280c-204"; exon_number 2; exon_id "ENSMUSE00001223062.2"; level 2; protein_id "ENSMUSP00000110590.3"; transcript_support_level "1"; mgi_id "MGI:2387585"; tag "basic"; tag "appris_alternative_2"; tag "CCDS"; ccdsid "CCDS53065.1"; havana_gene "OTTMUSG00000017553.1"; havana_transcript "OTTMUST00000042703.1";
chrX	HAVANA	exon	47677580	47677626	0	-	.	gene_id "ENSMUSG00000036916.14"; transcript_id "ENSMUST00000149058.8"; gene_type "protein_coding"; gene_name "Zfp280c"; transcript_type "protein_coding_CDS_not_defined"; transcript_name "Zfp280c-206"; exon_number 4; exon_id "ENSMUSE00001255803.2"; level 2; transcript_support_level "3"; mgi_id "MGI:2387585"; havana_gene "OTTMUSG00000017553.1"; havana_transcript "OTTMUST00000042706.1";
chrX	HAVANA	exon	47677580	47677626	0	-	.	gene_id "ENSMUSG00000036916.14"; transcript_id "ENSMUST00000150501.2"; gene_type "protein_coding"; gene_name "Zfp280c"; transcript_type "protein_coding_CDS_not_defined"; transcript_name "Zfp280c-207"; exon_number 4; exon_id "ENSMUSE00001255803.2"; level 2; transcript_support_level "1"; mgi_id "MGI:2387585"; havana_gene "OTTMUSG00000017553.1"; havana_transcript "OTTMUST00000042705.1";
chrX	ENSEMBL_gcm37	exon	47677580	47677626	4.09889793166191	-	.	gene_id "ENSMUSG00000036916.14"; transcript_id "ENSMUSG00000036916.14_tx_5"; exon_id "chrX_47677580_47677626_-"; exonnum "3"; txlen "4017";
chrX	ENSEMBL_gcm37	exon	47677580	47677626	0.17298310225229	-	.	gene_id "ENSMUSG00000036916.14"; transcript_id "ENSMUSG00000036916.14_tx_6"; exon_id "chrX_47677580_47677626_-"; exonnum "4"; txlen "4333";
chrX	HAVANA	start_codon	47677608	47677610	0	-	0	gene_id "ENSMUSG00000036916.14"; transcript_id "ENSMUST00000076635.13"; gene_type "protein_coding"; gene_name "Zfp280c"; transcript_type "protein_coding"; transcript_name "Zfp280c-202"; exon_number 2; exon_id "ENSMUSE00001223062.2"; level 2; protein_id "ENSMUSP00000075933.7"; transcript_support_level "1"; mgi_id "MGI:2387585"; tag "basic"; tag "Ensembl_canonical"; tag "GENCODE_Primary"; tag "appris_principal_2"; tag "CCDS"; ccdsid "CCDS30111.1"; havana_gene "OTTMUSG00000017553.1"; havana_transcript "OTTMUST00000042649.1";
chrX	HAVANA	start_codon	47677608	47677610	0	-	0	gene_id "ENSMUSG00000036916.14"; transcript_id "ENSMUST00000088898.11"; gene_type "protein_coding"; gene_name "Zfp280c"; transcript_type "protein_coding"; transcript_name "Zfp280c-203"; exon_number 3; exon_id "ENSMUSE00001223062.2"; level 2; protein_id "ENSMUSP00000086288.5"; transcript_support_level "1"; mgi_id "MGI:2387585"; tag "basic"; tag "appris_principal_2"; tag "CCDS"; ccdsid "CCDS30111.1"; havana_gene "OTTMUSG00000017553.1"; havana_transcript "OTTMUST00000042704.1";
chrX	HAVANA	start_codon	47677608	47677610	0	-	0	gene_id "ENSMUSG00000036916.14"; transcript_id "ENSMUST00000072292.12"; gene_type "protein_coding"; gene_name "Zfp280c"; transcript_type "protein_coding"; transcript_name "Zfp280c-201"; exon_number 3; exon_id "ENSMUSE00001223062.2"; level 2; protein_id "ENSMUSP00000072138.6"; transcript_support_level "1"; mgi_id "MGI:2387585"; tag "basic"; tag "appris_alternative_2"; tag "CCDS"; ccdsid "CCDS53064.1"; havana_gene "OTTMUSG00000017553.1"; havana_transcript "OTTMUST00000042650.1";
chrX	HAVANA	start_codon	47677608	47677610	0	-	0	gene_id "ENSMUSG00000036916.14"; transcript_id "ENSMUST00000114940.9"; gene_type "protein_coding"; gene_name "Zfp280c"; transcript_type "protein_coding"; transcript_name "Zfp280c-204"; exon_number 2; exon_id "ENSMUSE00001223062.2"; level 2; protein_id "ENSMUSP00000110590.3"; transcript_support_level "1"; mgi_id "MGI:2387585"; tag "basic"; tag "appris_alternative_2"; tag "CCDS"; ccdsid "CCDS53065.1"; havana_gene "OTTMUSG00000017553.1"; havana_transcript "OTTMUST00000042703.1";
chrX	HAVANA	UTR	47677611	47677626	0	-	.	gene_id "ENSMUSG00000036916.14"; transcript_id "ENSMUST00000076635.13"; gene_type "protein_coding"; gene_name "Zfp280c"; transcript_type "protein_coding"; transcript_name "Zfp280c-202"; exon_number 2; exon_id "ENSMUSE00001223062.2"; level 2; protein_id "ENSMUSP00000075933.7"; transcript_support_level "1"; mgi_id "MGI:2387585"; tag "basic"; tag "Ensembl_canonical"; tag "GENCODE_Primary"; tag "appris_principal_2"; tag "CCDS"; ccdsid "CCDS30111.1"; havana_gene "OTTMUSG00000017553.1"; havana_transcript "OTTMUST00000042649.1";
chrX	HAVANA	UTR	47677611	47677626	0	-	.	gene_id "ENSMUSG00000036916.14"; transcript_id "ENSMUST00000088898.11"; gene_type "protein_coding"; gene_name "Zfp280c"; transcript_type "protein_coding"; transcript_name "Zfp280c-203"; exon_number 3; exon_id "ENSMUSE00001223062.2"; level 2; protein_id "ENSMUSP00000086288.5"; transcript_support_level "1"; mgi_id "MGI:2387585"; tag "basic"; tag "appris_principal_2"; tag "CCDS"; ccdsid "CCDS30111.1"; havana_gene "OTTMUSG00000017553.1"; havana_transcript "OTTMUST00000042704.1";
chrX	HAVANA	UTR	47677611	47677626	0	-	.	gene_id "ENSMUSG00000036916.14"; transcript_id "ENSMUST00000072292.12"; gene_type "protein_coding"; gene_name "Zfp280c"; transcript_type "protein_coding"; transcript_name "Zfp280c-201"; exon_number 3; exon_id "ENSMUSE00001223062.2"; level 2; protein_id "ENSMUSP00000072138.6"; transcript_support_level "1"; mgi_id "MGI:2387585"; tag "basic"; tag "appris_alternative_2"; tag "CCDS"; ccdsid "CCDS53064.1"; havana_gene "OTTMUSG00000017553.1"; havana_transcript "OTTMUST00000042650.1";
chrX	HAVANA	UTR	47677611	47677626	0	-	.	gene_id "ENSMUSG00000036916.14"; transcript_id "ENSMUST00000114940.9"; gene_type "protein_coding"; gene_name "Zfp280c"; transcript_type "protein_coding"; transcript_name "Zfp280c-204"; exon_number 2; exon_id "ENSMUSE00001223062.2"; level 2; protein_id "ENSMUSP00000110590.3"; transcript_support_level "1"; mgi_id "MGI:2387585"; tag "basic"; tag "appris_alternative_2"; tag "CCDS"; ccdsid "CCDS53065.1"; havana_gene "OTTMUSG00000017553.1"; havana_transcript "OTTMUST00000042703.1";
chrX	HAVANA	exon	47680550	47680638	0	-	.	gene_id "ENSMUSG00000036916.14"; transcript_id "ENSMUST00000088898.11"; gene_type "protein_coding"; gene_name "Zfp280c"; transcript_type "protein_coding"; transcript_name "Zfp280c-203"; exon_number 2; exon_id "ENSMUSE00000555041.2"; level 2; protein_id "ENSMUSP00000086288.5"; transcript_support_level "1"; mgi_id "MGI:2387585"; tag "basic"; tag "appris_principal_2"; tag "CCDS"; ccdsid "CCDS30111.1"; havana_gene "OTTMUSG00000017553.1"; havana_transcript "OTTMUST00000042704.1";
chrX	HAVANA	UTR	47680550	47680638	0	-	.	gene_id "ENSMUSG00000036916.14"; transcript_id "ENSMUST00000088898.11"; gene_type "protein_coding"; gene_name "Zfp280c"; transcript_type "protein_coding"; transcript_name "Zfp280c-203"; exon_number 2; exon_id "ENSMUSE00000555041.2"; level 2; protein_id "ENSMUSP00000086288.5"; transcript_support_level "1"; mgi_id "MGI:2387585"; tag "basic"; tag "appris_principal_2"; tag "CCDS"; ccdsid "CCDS30111.1"; havana_gene "OTTMUSG00000017553.1"; havana_transcript "OTTMUST00000042704.1";
chrX	HAVANA	exon	47680550	47680638	0	-	.	gene_id "ENSMUSG00000036916.14"; transcript_id "ENSMUST00000072292.12"; gene_type "protein_coding"; gene_name "Zfp280c"; transcript_type "protein_coding"; transcript_name "Zfp280c-201"; exon_number 2; exon_id "ENSMUSE00000555041.2"; level 2; protein_id "ENSMUSP00000072138.6"; transcript_support_level "1"; mgi_id "MGI:2387585"; tag "basic"; tag "appris_alternative_2"; tag "CCDS"; ccdsid "CCDS53064.1"; havana_gene "OTTMUSG00000017553.1"; havana_transcript "OTTMUST00000042650.1";
chrX	HAVANA	UTR	47680550	47680638	0	-	.	gene_id "ENSMUSG00000036916.14"; transcript_id "ENSMUST00000072292.12"; gene_type "protein_coding"; gene_name "Zfp280c"; transcript_type "protein_coding"; transcript_name "Zfp280c-201"; exon_number 2; exon_id "ENSMUSE00000555041.2"; level 2; protein_id "ENSMUSP00000072138.6"; transcript_support_level "1"; mgi_id "MGI:2387585"; tag "basic"; tag "appris_alternative_2"; tag "CCDS"; ccdsid "CCDS53064.1"; havana_gene "OTTMUSG00000017553.1"; havana_transcript "OTTMUST00000042650.1";
chrX	HAVANA	exon	47680550	47680638	0	-	.	gene_id "ENSMUSG00000036916.14"; transcript_id "ENSMUST00000114940.9"; gene_type "protein_coding"; gene_name "Zfp280c"; transcript_type "protein_coding"; transcript_name "Zfp280c-204"; exon_number 1; exon_id "ENSMUSE00000555041.2"; level 2; protein_id "ENSMUSP00000110590.3"; transcript_support_level "1"; mgi_id "MGI:2387585"; tag "basic"; tag "appris_alternative_2"; tag "CCDS"; ccdsid "CCDS53065.1"; havana_gene "OTTMUSG00000017553.1"; havana_transcript "OTTMUST00000042703.1";
chrX	HAVANA	UTR	47680550	47680638	0	-	.	gene_id "ENSMUSG00000036916.14"; transcript_id "ENSMUST00000114940.9"; gene_type "protein_coding"; gene_name "Zfp280c"; transcript_type "protein_coding"; transcript_name "Zfp280c-204"; exon_number 1; exon_id "ENSMUSE00000555041.2"; level 2; protein_id "ENSMUSP00000110590.3"; transcript_support_level "1"; mgi_id "MGI:2387585"; tag "basic"; tag "appris_alternative_2"; tag "CCDS"; ccdsid "CCDS53065.1"; havana_gene "OTTMUSG00000017553.1"; havana_transcript "OTTMUST00000042703.1";
chrX	HAVANA	exon	47680550	47680638	0	-	.	gene_id "ENSMUSG00000036916.14"; transcript_id "ENSMUST00000149058.8"; gene_type "protein_coding"; gene_name "Zfp280c"; transcript_type "protein_coding_CDS_not_defined"; transcript_name "Zfp280c-206"; exon_number 3; exon_id "ENSMUSE00000555041.2"; level 2; transcript_support_level "3"; mgi_id "MGI:2387585"; havana_gene "OTTMUSG00000017553.1"; havana_transcript "OTTMUST00000042706.1";
chrX	HAVANA	exon	47680550	47680638	0	-	.	gene_id "ENSMUSG00000036916.14"; transcript_id "ENSMUST00000150501.2"; gene_type "protein_coding"; gene_name "Zfp280c"; transcript_type "protein_coding_CDS_not_defined"; transcript_name "Zfp280c-207"; exon_number 3; exon_id "ENSMUSE00000555041.2"; level 2; transcript_support_level "1"; mgi_id "MGI:2387585"; havana_gene "OTTMUSG00000017553.1"; havana_transcript "OTTMUST00000042705.1";
chrX	ENSEMBL_gcm37	exon	47680550	47680638	4.09889793166191	-	.	gene_id "ENSMUSG00000036916.14"; transcript_id "ENSMUSG00000036916.14_tx_5"; exon_id "chrX_47680550_47680638_-"; exonnum "2"; txlen "4017";
chrX	ENSEMBL_gcm37	exon	47680550	47680638	0.17298310225229	-	.	gene_id "ENSMUSG00000036916.14"; transcript_id "ENSMUSG00000036916.14_tx_6"; exon_id "chrX_47680550_47680638_-"; exonnum "3"; txlen "4333";
chrX	HAVANA	exon	47680550	47681010	0	-	.	gene_id "ENSMUSG00000036916.14"; transcript_id "ENSMUST00000076635.13"; gene_type "protein_coding"; gene_name "Zfp280c"; transcript_type "protein_coding"; transcript_name "Zfp280c-202"; exon_number 1; exon_id "ENSMUSE00000373183.4"; level 2; protein_id "ENSMUSP00000075933.7"; transcript_support_level "1"; mgi_id "MGI:2387585"; tag "basic"; tag "Ensembl_canonical"; tag "GENCODE_Primary"; tag "appris_principal_2"; tag "CCDS"; ccdsid "CCDS30111.1"; havana_gene "OTTMUSG00000017553.1"; havana_transcript "OTTMUST00000042649.1";
chrX	HAVANA	UTR	47680550	47681010	0	-	.	gene_id "ENSMUSG00000036916.14"; transcript_id "ENSMUST00000076635.13"; gene_type "protein_coding"; gene_name "Zfp280c"; transcript_type "protein_coding"; transcript_name "Zfp280c-202"; exon_number 1; exon_id "ENSMUSE00000373183.4"; level 2; protein_id "ENSMUSP00000075933.7"; transcript_support_level "1"; mgi_id "MGI:2387585"; tag "basic"; tag "Ensembl_canonical"; tag "GENCODE_Primary"; tag "appris_principal_2"; tag "CCDS"; ccdsid "CCDS30111.1"; havana_gene "OTTMUSG00000017553.1"; havana_transcript "OTTMUST00000042649.1";
chrX	sragcm37_mid	exon	47681277	47681311	4.09889793166191	-	.	gene_id "ENSMUSG00000036916.14"; transcript_id "ENSMUSG00000036916.14_tx_5"; exon_id "chrX_47681277_47681311_-"; exonnum "1"; txlen "4017";
chrX	HAVANA	exon	47682391	47682475	0	-	.	gene_id "ENSMUSG00000036916.14"; transcript_id "ENSMUST00000149058.8"; gene_type "protein_coding"; gene_name "Zfp280c"; transcript_type "protein_coding_CDS_not_defined"; transcript_name "Zfp280c-206"; exon_number 2; exon_id "ENSMUSE00000726697.2"; level 2; transcript_support_level "3"; mgi_id "MGI:2387585"; havana_gene "OTTMUSG00000017553.1"; havana_transcript "OTTMUST00000042706.1";
chrX	HAVANA	exon	47682391	47682475	0	-	.	gene_id "ENSMUSG00000036916.14"; transcript_id "ENSMUST00000150501.2"; gene_type "protein_coding"; gene_name "Zfp280c"; transcript_type "protein_coding_CDS_not_defined"; transcript_name "Zfp280c-207"; exon_number 2; exon_id "ENSMUSE00000726697.2"; level 2; transcript_support_level "1"; mgi_id "MGI:2387585"; havana_gene "OTTMUSG00000017553.1"; havana_transcript "OTTMUST00000042705.1";
chrX	ENSEMBL_gcm37	exon	47682391	47682475	0.17298310225229	-	.	gene_id "ENSMUSG00000036916.14"; transcript_id "ENSMUSG00000036916.14_tx_6"; exon_id "chrX_47682391_47682475_-"; exonnum "2"; txlen "4333";
chrX	HAVANA	exon	47683210	47683250	0	-	.	gene_id "ENSMUSG00000036916.14"; transcript_id "ENSMUST00000088898.11"; gene_type "protein_coding"; gene_name "Zfp280c"; transcript_type "protein_coding"; transcript_name "Zfp280c-203"; exon_number 1; exon_id "ENSMUSE00000701203.2"; level 2; protein_id "ENSMUSP00000086288.5"; transcript_support_level "1"; mgi_id "MGI:2387585"; tag "basic"; tag "appris_principal_2"; tag "CCDS"; ccdsid "CCDS30111.1"; havana_gene "OTTMUSG00000017553.1"; havana_transcript "OTTMUST00000042704.1";
chrX	HAVANA	UTR	47683210	47683250	0	-	.	gene_id "ENSMUSG00000036916.14"; transcript_id "ENSMUST00000088898.11"; gene_type "protein_coding"; gene_name "Zfp280c"; transcript_type "protein_coding"; transcript_name "Zfp280c-203"; exon_number 1; exon_id "ENSMUSE00000701203.2"; level 2; protein_id "ENSMUSP00000086288.5"; transcript_support_level "1"; mgi_id "MGI:2387585"; tag "basic"; tag "appris_principal_2"; tag "CCDS"; ccdsid "CCDS30111.1"; havana_gene "OTTMUSG00000017553.1"; havana_transcript "OTTMUST00000042704.1";
chrX	HAVANA	exon	47683241	47683268	0	-	.	gene_id "ENSMUSG00000036916.14"; transcript_id "ENSMUST00000149058.8"; gene_type "protein_coding"; gene_name "Zfp280c"; transcript_type "protein_coding_CDS_not_defined"; transcript_name "Zfp280c-206"; exon_number 1; exon_id "ENSMUSE00000818514.2"; level 2; transcript_support_level "3"; mgi_id "MGI:2387585"; havana_gene "OTTMUSG00000017553.1"; havana_transcript "OTTMUST00000042706.1";
chrX	HAVANA	exon	47683241	47683329	0	-	.	gene_id "ENSMUSG00000036916.14"; transcript_id "ENSMUST00000072292.12"; gene_type "protein_coding"; gene_name "Zfp280c"; transcript_type "protein_coding"; transcript_name "Zfp280c-201"; exon_number 1; exon_id "ENSMUSE00000655968.3"; level 2; protein_id "ENSMUSP00000072138.6"; transcript_support_level "1"; mgi_id "MGI:2387585"; tag "basic"; tag "appris_alternative_2"; tag "CCDS"; ccdsid "CCDS53064.1"; havana_gene "OTTMUSG00000017553.1"; havana_transcript "OTTMUST00000042650.1";
chrX	HAVANA	UTR	47683241	47683329	0	-	.	gene_id "ENSMUSG00000036916.14"; transcript_id "ENSMUST00000072292.12"; gene_type "protein_coding"; gene_name "Zfp280c"; transcript_type "protein_coding"; transcript_name "Zfp280c-201"; exon_number 1; exon_id "ENSMUSE00000655968.3"; level 2; protein_id "ENSMUSP00000072138.6"; transcript_support_level "1"; mgi_id "MGI:2387585"; tag "basic"; tag "appris_alternative_2"; tag "CCDS"; ccdsid "CCDS53064.1"; havana_gene "OTTMUSG00000017553.1"; havana_transcript "OTTMUST00000042650.1";
chrX	ENSEMBL_gcm37	exon	47683241	47683329	0.17298310225229	-	.	gene_id "ENSMUSG00000036916.14"; transcript_id "ENSMUSG00000036916.14_tx_6"; exon_id "chrX_47683241_47683329_-"; exonnum "1"; txlen "4333";
chrX	HAVANA	exon	47683241	47683381	0	-	.	gene_id "ENSMUSG00000036916.14"; transcript_id "ENSMUST00000150501.2"; gene_type "protein_coding"; gene_name "Zfp280c"; transcript_type "protein_coding_CDS_not_defined"; transcript_name "Zfp280c-207"; exon_number 1; exon_id "ENSMUSE00000797460.2"; level 2; transcript_support_level "1"; mgi_id "MGI:2387585"; havana_gene "OTTMUSG00000017553.1"; havana_transcript "OTTMUST00000042705.1";
chrX	HAVANA	exon	47756856	47757892	0	-	.	gene_id "ENSMUSG00000051209.4"; transcript_id "ENSMUST00000053970.4"; gene_type "protein_coding"; gene_name "Gpr119"; transcript_type "protein_coding"; transcript_name "Gpr119-201"; exon_number 2; exon_id "ENSMUSE00000701178.3"; level 2; protein_id "ENSMUSP00000060591.4"; transcript_support_level "1"; mgi_id "MGI:2668412"; tag "basic"; tag "Ensembl_canonical"; tag "GENCODE_Primary"; tag "appris_principal_1"; tag "CCDS"; ccdsid "CCDS30113.1"; havana_gene "OTTMUSG00000017712.1"; havana_transcript "OTTMUST00000042917.1";
chrX	HAVANA	UTR	47756856	47757892	0	-	.	gene_id "ENSMUSG00000051209.4"; transcript_id "ENSMUST00000053970.4"; gene_type "protein_coding"; gene_name "Gpr119"; transcript_type "protein_coding"; transcript_name "Gpr119-201"; exon_number 2; exon_id "ENSMUSE00000701178.3"; level 2; protein_id "ENSMUSP00000060591.4"; transcript_support_level "1"; mgi_id "MGI:2668412"; tag "basic"; tag "Ensembl_canonical"; tag "GENCODE_Primary"; tag "appris_principal_1"; tag "CCDS"; ccdsid "CCDS30113.1"; havana_gene "OTTMUSG00000017712.1"; havana_transcript "OTTMUST00000042917.1";
chrX	HAVANA	gene	47756856	47763355	0	-	.	gene_id "ENSMUSG00000051209.4"; gene_type "protein_coding"; gene_name "Gpr119"; level 2; mgi_id "MGI:2668412"; havana_gene "OTTMUSG00000017712.1";
chrX	HAVANA	transcript	47756856	47763355	0	-	.	gene_id "ENSMUSG00000051209.4"; transcript_id "ENSMUST00000053970.4"; gene_type "protein_coding"; gene_name "Gpr119"; transcript_type "protein_coding"; transcript_name "Gpr119-201"; level 2; protein_id "ENSMUSP00000060591.4"; transcript_support_level "1"; mgi_id "MGI:2668412"; tag "basic"; tag "Ensembl_canonical"; tag "GENCODE_Primary"; tag "appris_principal_1"; tag "CCDS"; ccdsid "CCDS30113.1"; havana_gene "OTTMUSG00000017712.1"; havana_transcript "OTTMUST00000042917.1";
chrX	sragcm37_es	exon	47757582	47757659	1.45153008617079	-	.	gene_id "ENSMUSG00000051209.4"; transcript_id "ENSMUSG00000051209.4_tx_2"; exon_id "chrX_47757582_47757659_-"; exonnum "2"; txlen "1310";
chrX	HAVANA	UTR	47762124	47762130	0	-	.	gene_id "ENSMUSG00000051209.4"; transcript_id "ENSMUST00000053970.4"; gene_type "protein_coding"; gene_name "Gpr119"; transcript_type "protein_coding"; transcript_name "Gpr119-201"; exon_number 1; exon_id "ENSMUSE00000371944.3"; level 2; protein_id "ENSMUSP00000060591.4"; transcript_support_level "1"; mgi_id "MGI:2668412"; tag "basic"; tag "Ensembl_canonical"; tag "GENCODE_Primary"; tag "appris_principal_1"; tag "CCDS"; ccdsid "CCDS30113.1"; havana_gene "OTTMUSG00000017712.1"; havana_transcript "OTTMUST00000042917.1";
chrX	HAVANA	exon	47762124	47763355	0	-	.	gene_id "ENSMUSG00000051209.4"; transcript_id "ENSMUST00000053970.4"; gene_type "protein_coding"; gene_name "Gpr119"; transcript_type "protein_coding"; transcript_name "Gpr119-201"; exon_number 1; exon_id "ENSMUSE00000371944.3"; level 2; protein_id "ENSMUSP00000060591.4"; transcript_support_level "1"; mgi_id "MGI:2668412"; tag "basic"; tag "Ensembl_canonical"; tag "GENCODE_Primary"; tag "appris_principal_1"; tag "CCDS"; ccdsid "CCDS30113.1"; havana_gene "OTTMUSG00000017712.1"; havana_transcript "OTTMUST00000042917.1";
chrX	ENSEMBL_gcm37	exon	47762124	47763355	1.45153008617079	-	.	gene_id "ENSMUSG00000051209.4"; transcript_id "ENSMUSG00000051209.4_tx_2"; exon_id "chrX_47762124_47763355_-"; exonnum "1"; txlen "1310";
chrX	HAVANA	stop_codon	47762128	47762130	0	-	0	gene_id "ENSMUSG00000051209.4"; transcript_id "ENSMUST00000053970.4"; gene_type "protein_coding"; gene_name "Gpr119"; transcript_type "protein_coding"; transcript_name "Gpr119-201"; exon_number 1; exon_id "ENSMUSE00000371944.3"; level 2; protein_id "ENSMUSP00000060591.4"; transcript_support_level "1"; mgi_id "MGI:2668412"; tag "basic"; tag "Ensembl_canonical"; tag "GENCODE_Primary"; tag "appris_principal_1"; tag "CCDS"; ccdsid "CCDS30113.1"; havana_gene "OTTMUSG00000017712.1"; havana_transcript "OTTMUST00000042917.1";
chrX	HAVANA	CDS	47762131	47763135	0	-	0	gene_id "ENSMUSG00000051209.4"; transcript_id "ENSMUST00000053970.4"; gene_type "protein_coding"; gene_name "Gpr119"; transcript_type "protein_coding"; transcript_name "Gpr119-201"; exon_number 1; exon_id "ENSMUSE00000371944.3"; level 2; protein_id "ENSMUSP00000060591.4"; transcript_support_level "1"; mgi_id "MGI:2668412"; tag "basic"; tag "Ensembl_canonical"; tag "GENCODE_Primary"; tag "appris_principal_1"; tag "CCDS"; ccdsid "CCDS30113.1"; havana_gene "OTTMUSG00000017712.1"; havana_transcript "OTTMUST00000042917.1";
chrX	HAVANA	start_codon	47763133	47763135	0	-	0	gene_id "ENSMUSG00000051209.4"; transcript_id "ENSMUST00000053970.4"; gene_type "protein_coding"; gene_name "Gpr119"; transcript_type "protein_coding"; transcript_name "Gpr119-201"; exon_number 1; exon_id "ENSMUSE00000371944.3"; level 2; protein_id "ENSMUSP00000060591.4"; transcript_support_level "1"; mgi_id "MGI:2668412"; tag "basic"; tag "Ensembl_canonical"; tag "GENCODE_Primary"; tag "appris_principal_1"; tag "CCDS"; ccdsid "CCDS30113.1"; havana_gene "OTTMUSG00000017712.1"; havana_transcript "OTTMUST00000042917.1";
chrX	HAVANA	UTR	47763136	47763355	0	-	.	gene_id "ENSMUSG00000051209.4"; transcript_id "ENSMUST00000053970.4"; gene_type "protein_coding"; gene_name "Gpr119"; transcript_type "protein_coding"; transcript_name "Gpr119-201"; exon_number 1; exon_id "ENSMUSE00000371944.3"; level 2; protein_id "ENSMUSP00000060591.4"; transcript_support_level "1"; mgi_id "MGI:2668412"; tag "basic"; tag "Ensembl_canonical"; tag "GENCODE_Primary"; tag "appris_principal_1"; tag "CCDS"; ccdsid "CCDS30113.1"; havana_gene "OTTMUSG00000017712.1"; havana_transcript "OTTMUST00000042917.1";
chrX	HAVANA	UTR	47930343	47930401	0	-	.	gene_id "ENSMUSG00000079606.2"; transcript_id "ENSMUST00000114928.2"; gene_type "protein_coding"; gene_name "Fsip2l"; transcript_type "protein_coding"; transcript_name "Fsip2l-201"; exon_number 21; exon_id "ENSMUSE00000701103.2"; level 1; protein_id "ENSMUSP00000110578.2"; transcript_support_level "1"; mgi_id "MGI:2685441"; tag "basic"; tag "Ensembl_canonical"; tag "GENCODE_Primary"; tag "appris_principal_1"; tag "exp_conf"; tag "CCDS"; ccdsid "CCDS40962.1"; havana_gene "OTTMUSG00000017715.1"; havana_transcript "OTTMUST00000042921.1";
chrX	HAVANA	exon	47930343	47930517	0	-	.	gene_id "ENSMUSG00000079606.2"; transcript_id "ENSMUST00000114928.2"; gene_type "protein_coding"; gene_name "Fsip2l"; transcript_type "protein_coding"; transcript_name "Fsip2l-201"; exon_number 21; exon_id "ENSMUSE00000701103.2"; level 1; protein_id "ENSMUSP00000110578.2"; transcript_support_level "1"; mgi_id "MGI:2685441"; tag "basic"; tag "Ensembl_canonical"; tag "GENCODE_Primary"; tag "appris_principal_1"; tag "exp_conf"; tag "CCDS"; ccdsid "CCDS40962.1"; havana_gene "OTTMUSG00000017715.1"; havana_transcript "OTTMUST00000042921.1";
chrX	ENSEMBL_gcm37	exon	47930343	47930517	5.44503342319929	-	.	gene_id "ENSMUSG00000079606.2"; transcript_id "ENSMUSG00000079606.2_tx_1"; exon_id "chrX_47930343_47930517_-"; exonnum "21"; txlen "2119";
chrX	ENSEMBL_gcm37	exon	47930343	47930517	0.106809780025602	-	.	gene_id "ENSMUSG00000079606.2"; transcript_id "ENSMUSG00000079606.2_tx_10"; exon_id "chrX_47930343_47930517_-"; exonnum "14"; txlen "1267";
chrX	ENSEMBL_gcm37	exon	47930343	47930517	0.0735328033451085	-	.	gene_id "ENSMUSG00000079606.2"; transcript_id "ENSMUSG00000079606.2_tx_11"; exon_id "chrX_47930343_47930517_-"; exonnum "18"; txlen "1867";
chrX	ENSEMBL_gcm37	exon	47930343	47930517	0.246509310539502	-	.	gene_id "ENSMUSG00000079606.2"; transcript_id "ENSMUSG00000079606.2_tx_3"; exon_id "chrX_47930343_47930517_-"; exonnum "20"; txlen "2050";
chrX	ENSEMBL_gcm37	exon	47930343	47930517	0.226117804432629	-	.	gene_id "ENSMUSG00000079606.2"; transcript_id "ENSMUSG00000079606.2_tx_5"; exon_id "chrX_47930343_47930517_-"; exonnum "20"; txlen "2008";
chrX	ENSEMBL_gcm37	exon	47930343	47930517	0.209310691127667	-	.	gene_id "ENSMUSG00000079606.2"; transcript_id "ENSMUSG00000079606.2_tx_7"; exon_id "chrX_47930343_47930517_-"; exonnum "19"; txlen "1939";
chrX	ENSEMBL_gcm37	exon	47930343	47930517	0.113796926895652	-	.	gene_id "ENSMUSG00000079606.2"; transcript_id "ENSMUSG00000079606.2_tx_9"; exon_id "chrX_47930343_47930517_-"; exonnum "14"; txlen "1264";
chrX	HAVANA	gene	47930343	47966590	0	-	.	gene_id "ENSMUSG00000079606.2"; gene_type "protein_coding"; gene_name "Fsip2l"; level 1; mgi_id "MGI:2685441"; havana_gene "OTTMUSG00000017715.1";
chrX	HAVANA	transcript	47930343	47966590	0	-	.	gene_id "ENSMUSG00000079606.2"; transcript_id "ENSMUST00000114928.2"; gene_type "protein_coding"; gene_name "Fsip2l"; transcript_type "protein_coding"; transcript_name "Fsip2l-201"; level 1; protein_id "ENSMUSP00000110578.2"; transcript_support_level "1"; mgi_id "MGI:2685441"; tag "basic"; tag "Ensembl_canonical"; tag "GENCODE_Primary"; tag "appris_principal_1"; tag "exp_conf"; tag "CCDS"; ccdsid "CCDS40962.1"; havana_gene "OTTMUSG00000017715.1"; havana_transcript "OTTMUST00000042921.1";
chrX	HAVANA	stop_codon	47930399	47930401	0	-	0	gene_id "ENSMUSG00000079606.2"; transcript_id "ENSMUST00000114928.2"; gene_type "protein_coding"; gene_name "Fsip2l"; transcript_type "protein_coding"; transcript_name "Fsip2l-201"; exon_number 21; exon_id "ENSMUSE00000701103.2"; level 1; protein_id "ENSMUSP00000110578.2"; transcript_support_level "1"; mgi_id "MGI:2685441"; tag "basic"; tag "Ensembl_canonical"; tag "GENCODE_Primary"; tag "appris_principal_1"; tag "exp_conf"; tag "CCDS"; ccdsid "CCDS40962.1"; havana_gene "OTTMUSG00000017715.1"; havana_transcript "OTTMUST00000042921.1";
chrX	HAVANA	CDS	47930402	47930517	0	-	2	gene_id "ENSMUSG00000079606.2"; transcript_id "ENSMUST00000114928.2"; gene_type "protein_coding"; gene_name "Fsip2l"; transcript_type "protein_coding"; transcript_name "Fsip2l-201"; exon_number 21; exon_id "ENSMUSE00000701103.2"; level 1; protein_id "ENSMUSP00000110578.2"; transcript_support_level "1"; mgi_id "MGI:2685441"; tag "basic"; tag "Ensembl_canonical"; tag "GENCODE_Primary"; tag "appris_principal_1"; tag "exp_conf"; tag "CCDS"; ccdsid "CCDS40962.1"; havana_gene "OTTMUSG00000017715.1"; havana_transcript "OTTMUST00000042921.1";
chrX	HAVANA	exon	47931666	47931711	0	-	.	gene_id "ENSMUSG00000079606.2"; transcript_id "ENSMUST00000114928.2"; gene_type "protein_coding"; gene_name "Fsip2l"; transcript_type "protein_coding"; transcript_name "Fsip2l-201"; exon_number 20; exon_id "ENSMUSE00000701109.2"; level 1; protein_id "ENSMUSP00000110578.2"; transcript_support_level "1"; mgi_id "MGI:2685441"; tag "basic"; tag "Ensembl_canonical"; tag "GENCODE_Primary"; tag "appris_principal_1"; tag "exp_conf"; tag "CCDS"; ccdsid "CCDS40962.1"; havana_gene "OTTMUSG00000017715.1"; havana_transcript "OTTMUST00000042921.1";
chrX	HAVANA	CDS	47931666	47931711	0	-	0	gene_id "ENSMUSG00000079606.2"; transcript_id "ENSMUST00000114928.2"; gene_type "protein_coding"; gene_name "Fsip2l"; transcript_type "protein_coding"; transcript_name "Fsip2l-201"; exon_number 20; exon_id "ENSMUSE00000701109.2"; level 1; protein_id "ENSMUSP00000110578.2"; transcript_support_level "1"; mgi_id "MGI:2685441"; tag "basic"; tag "Ensembl_canonical"; tag "GENCODE_Primary"; tag "appris_principal_1"; tag "exp_conf"; tag "CCDS"; ccdsid "CCDS40962.1"; havana_gene "OTTMUSG00000017715.1"; havana_transcript "OTTMUST00000042921.1";
chrX	ENSEMBL_gcm37	exon	47931666	47931711	5.44503342319929	-	.	gene_id "ENSMUSG00000079606.2"; transcript_id "ENSMUSG00000079606.2_tx_1"; exon_id "chrX_47931666_47931711_-"; exonnum "20"; txlen "2119";
chrX	ENSEMBL_gcm37	exon	47931666	47931711	0.106809780025602	-	.	gene_id "ENSMUSG00000079606.2"; transcript_id "ENSMUSG00000079606.2_tx_10"; exon_id "chrX_47931666_47931711_-"; exonnum "13"; txlen "1267";
chrX	ENSEMBL_gcm37	exon	47931666	47931711	0.0735328033451085	-	.	gene_id "ENSMUSG00000079606.2"; transcript_id "ENSMUSG00000079606.2_tx_11"; exon_id "chrX_47931666_47931711_-"; exonnum "17"; txlen "1867";
chrX	ENSEMBL_gcm37	exon	47931666	47931711	0.246509310539502	-	.	gene_id "ENSMUSG00000079606.2"; transcript_id "ENSMUSG00000079606.2_tx_3"; exon_id "chrX_47931666_47931711_-"; exonnum "19"; txlen "2050";
chrX	ENSEMBL_gcm37	exon	47931666	47931711	0.226117804432629	-	.	gene_id "ENSMUSG00000079606.2"; transcript_id "ENSMUSG00000079606.2_tx_5"; exon_id "chrX_47931666_47931711_-"; exonnum "19"; txlen "2008";
chrX	ENSEMBL_gcm37	exon	47931666	47931711	0.209310691127667	-	.	gene_id "ENSMUSG00000079606.2"; transcript_id "ENSMUSG00000079606.2_tx_7"; exon_id "chrX_47931666_47931711_-"; exonnum "18"; txlen "1939";
chrX	ENSEMBL_gcm37	exon	47931666	47931711	0.113796926895652	-	.	gene_id "ENSMUSG00000079606.2"; transcript_id "ENSMUSG00000079606.2_tx_9"; exon_id "chrX_47931666_47931711_-"; exonnum "13"; txlen "1264";
chrX	HAVANA	exon	47933208	47933308	0	-	.	gene_id "ENSMUSG00000079606.2"; transcript_id "ENSMUST00000114928.2"; gene_type "protein_coding"; gene_name "Fsip2l"; transcript_type "protein_coding"; transcript_name "Fsip2l-201"; exon_number 19; exon_id "ENSMUSE00000701111.2"; level 1; protein_id "ENSMUSP00000110578.2"; transcript_support_level "1"; mgi_id "MGI:2685441"; tag "basic"; tag "Ensembl_canonical"; tag "GENCODE_Primary"; tag "appris_principal_1"; tag "exp_conf"; tag "CCDS"; ccdsid "CCDS40962.1"; havana_gene "OTTMUSG00000017715.1"; havana_transcript "OTTMUST00000042921.1";
chrX	HAVANA	CDS	47933208	47933308	0	-	2	gene_id "ENSMUSG00000079606.2"; transcript_id "ENSMUST00000114928.2"; gene_type "protein_coding"; gene_name "Fsip2l"; transcript_type "protein_coding"; transcript_name "Fsip2l-201"; exon_number 19; exon_id "ENSMUSE00000701111.2"; level 1; protein_id "ENSMUSP00000110578.2"; transcript_support_level "1"; mgi_id "MGI:2685441"; tag "basic"; tag "Ensembl_canonical"; tag "GENCODE_Primary"; tag "appris_principal_1"; tag "exp_conf"; tag "CCDS"; ccdsid "CCDS40962.1"; havana_gene "OTTMUSG00000017715.1"; havana_transcript "OTTMUST00000042921.1";
chrX	ENSEMBL_gcm37	exon	47933208	47933308	5.44503342319929	-	.	gene_id "ENSMUSG00000079606.2"; transcript_id "ENSMUSG00000079606.2_tx_1"; exon_id "chrX_47933208_47933308_-"; exonnum "19"; txlen "2119";
chrX	ENSEMBL_gcm37	exon	47933208	47933308	0.106809780025602	-	.	gene_id "ENSMUSG00000079606.2"; transcript_id "ENSMUSG00000079606.2_tx_10"; exon_id "chrX_47933208_47933308_-"; exonnum "12"; txlen "1267";
chrX	ENSEMBL_gcm37	exon	47933208	47933308	0.0735328033451085	-	.	gene_id "ENSMUSG00000079606.2"; transcript_id "ENSMUSG00000079606.2_tx_11"; exon_id "chrX_47933208_47933308_-"; exonnum "16"; txlen "1867";
chrX	ENSEMBL_gcm37	exon	47933208	47933308	0.246509310539502	-	.	gene_id "ENSMUSG00000079606.2"; transcript_id "ENSMUSG00000079606.2_tx_3"; exon_id "chrX_47933208_47933308_-"; exonnum "18"; txlen "2050";
chrX	ENSEMBL_gcm37	exon	47933208	47933308	0.226117804432629	-	.	gene_id "ENSMUSG00000079606.2"; transcript_id "ENSMUSG00000079606.2_tx_5"; exon_id "chrX_47933208_47933308_-"; exonnum "18"; txlen "2008";
chrX	ENSEMBL_gcm37	exon	47933208	47933308	0.209310691127667	-	.	gene_id "ENSMUSG00000079606.2"; transcript_id "ENSMUSG00000079606.2_tx_7"; exon_id "chrX_47933208_47933308_-"; exonnum "17"; txlen "1939";
chrX	ENSEMBL_gcm37	exon	47933208	47933308	0.113796926895652	-	.	gene_id "ENSMUSG00000079606.2"; transcript_id "ENSMUSG00000079606.2_tx_9"; exon_id "chrX_47933208_47933308_-"; exonnum "12"; txlen "1264";
chrX	HAVANA	exon	47933524	47933595	0	-	.	gene_id "ENSMUSG00000079606.2"; transcript_id "ENSMUST00000114928.2"; gene_type "protein_coding"; gene_name "Fsip2l"; transcript_type "protein_coding"; transcript_name "Fsip2l-201"; exon_number 18; exon_id "ENSMUSE00000701113.2"; level 1; protein_id "ENSMUSP00000110578.2"; transcript_support_level "1"; mgi_id "MGI:2685441"; tag "basic"; tag "Ensembl_canonical"; tag "GENCODE_Primary"; tag "appris_principal_1"; tag "exp_conf"; tag "CCDS"; ccdsid "CCDS40962.1"; havana_gene "OTTMUSG00000017715.1"; havana_transcript "OTTMUST00000042921.1";
chrX	HAVANA	CDS	47933524	47933595	0	-	2	gene_id "ENSMUSG00000079606.2"; transcript_id "ENSMUST00000114928.2"; gene_type "protein_coding"; gene_name "Fsip2l"; transcript_type "protein_coding"; transcript_name "Fsip2l-201"; exon_number 18; exon_id "ENSMUSE00000701113.2"; level 1; protein_id "ENSMUSP00000110578.2"; transcript_support_level "1"; mgi_id "MGI:2685441"; tag "basic"; tag "Ensembl_canonical"; tag "GENCODE_Primary"; tag "appris_principal_1"; tag "exp_conf"; tag "CCDS"; ccdsid "CCDS40962.1"; havana_gene "OTTMUSG00000017715.1"; havana_transcript "OTTMUST00000042921.1";
chrX	ENSEMBL_gcm37	exon	47933524	47933595	5.44503342319929	-	.	gene_id "ENSMUSG00000079606.2"; transcript_id "ENSMUSG00000079606.2_tx_1"; exon_id "chrX_47933524_47933595_-"; exonnum "18"; txlen "2119";
chrX	ENSEMBL_gcm37	exon	47933524	47933595	0.106809780025602	-	.	gene_id "ENSMUSG00000079606.2"; transcript_id "ENSMUSG00000079606.2_tx_10"; exon_id "chrX_47933524_47933595_-"; exonnum "11"; txlen "1267";
chrX	ENSEMBL_gcm37	exon	47933524	47933595	0.0735328033451085	-	.	gene_id "ENSMUSG00000079606.2"; transcript_id "ENSMUSG00000079606.2_tx_11"; exon_id "chrX_47933524_47933595_-"; exonnum "15"; txlen "1867";
chrX	ENSEMBL_gcm37	exon	47933524	47933595	0.246509310539502	-	.	gene_id "ENSMUSG00000079606.2"; transcript_id "ENSMUSG00000079606.2_tx_3"; exon_id "chrX_47933524_47933595_-"; exonnum "17"; txlen "2050";
chrX	ENSEMBL_gcm37	exon	47933524	47933595	0.226117804432629	-	.	gene_id "ENSMUSG00000079606.2"; transcript_id "ENSMUSG00000079606.2_tx_5"; exon_id "chrX_47933524_47933595_-"; exonnum "17"; txlen "2008";
chrX	ENSEMBL_gcm37	exon	47933524	47933595	0.209310691127667	-	.	gene_id "ENSMUSG00000079606.2"; transcript_id "ENSMUSG00000079606.2_tx_7"; exon_id "chrX_47933524_47933595_-"; exonnum "16"; txlen "1939";
chrX	ENSEMBL_gcm37	exon	47933524	47933595	0.113796926895652	-	.	gene_id "ENSMUSG00000079606.2"; transcript_id "ENSMUSG00000079606.2_tx_9"; exon_id "chrX_47933524_47933595_-"; exonnum "11"; txlen "1264";
chrX	sragcm37_mid	exon	47934355	47934423	5.44503342319929	-	.	gene_id "ENSMUSG00000079606.2"; transcript_id "ENSMUSG00000079606.2_tx_1"; exon_id "chrX_47934355_47934423_-"; exonnum "17"; txlen "2119";
chrX	sragcm37_mid	exon	47934355	47934423	0.0735328033451085	-	.	gene_id "ENSMUSG00000079606.2"; transcript_id "ENSMUSG00000079606.2_tx_11"; exon_id "chrX_47934355_47934423_-"; exonnum "14"; txlen "1867";
chrX	sragcm37_mid	exon	47934355	47934423	0.246509310539502	-	.	gene_id "ENSMUSG00000079606.2"; transcript_id "ENSMUSG00000079606.2_tx_3"; exon_id "chrX_47934355_47934423_-"; exonnum "16"; txlen "2050";
chrX	sragcm37_mid	exon	47934355	47934423	0.226117804432629	-	.	gene_id "ENSMUSG00000079606.2"; transcript_id "ENSMUSG00000079606.2_tx_5"; exon_id "chrX_47934355_47934423_-"; exonnum "16"; txlen "2008";
chrX	sragcm37_mid	exon	47934355	47934423	0.209310691127667	-	.	gene_id "ENSMUSG00000079606.2"; transcript_id "ENSMUSG00000079606.2_tx_7"; exon_id "chrX_47934355_47934423_-"; exonnum "15"; txlen "1939";
chrX	sragcm37_mid	exon	47934355	47934423	0.113796926895652	-	.	gene_id "ENSMUSG00000079606.2"; transcript_id "ENSMUSG00000079606.2_tx_9"; exon_id "chrX_47934355_47934423_-"; exonnum "10"; txlen "1264";
chrX	HAVANA	exon	47934355	47934426	0	-	.	gene_id "ENSMUSG00000079606.2"; transcript_id "ENSMUST00000114928.2"; gene_type "protein_coding"; gene_name "Fsip2l"; transcript_type "protein_coding"; transcript_name "Fsip2l-201"; exon_number 17; exon_id "ENSMUSE00000701115.2"; level 1; protein_id "ENSMUSP00000110578.2"; transcript_support_level "1"; mgi_id "MGI:2685441"; tag "basic"; tag "Ensembl_canonical"; tag "GENCODE_Primary"; tag "appris_principal_1"; tag "exp_conf"; tag "CCDS"; ccdsid "CCDS40962.1"; havana_gene "OTTMUSG00000017715.1"; havana_transcript "OTTMUST00000042921.1";
chrX	HAVANA	CDS	47934355	47934426	0	-	2	gene_id "ENSMUSG00000079606.2"; transcript_id "ENSMUST00000114928.2"; gene_type "protein_coding"; gene_name "Fsip2l"; transcript_type "protein_coding"; transcript_name "Fsip2l-201"; exon_number 17; exon_id "ENSMUSE00000701115.2"; level 1; protein_id "ENSMUSP00000110578.2"; transcript_support_level "1"; mgi_id "MGI:2685441"; tag "basic"; tag "Ensembl_canonical"; tag "GENCODE_Primary"; tag "appris_principal_1"; tag "exp_conf"; tag "CCDS"; ccdsid "CCDS40962.1"; havana_gene "OTTMUSG00000017715.1"; havana_transcript "OTTMUST00000042921.1";
chrX	ENSEMBL_gcm37	exon	47934355	47934426	0.106809780025602	-	.	gene_id "ENSMUSG00000079606.2"; transcript_id "ENSMUSG00000079606.2_tx_10"; exon_id "chrX_47934355_47934426_-"; exonnum "10"; txlen "1267";
chrX	HAVANA	exon	47935112	47935183	0	-	.	gene_id "ENSMUSG00000079606.2"; transcript_id "ENSMUST00000114928.2"; gene_type "protein_coding"; gene_name "Fsip2l"; transcript_type "protein_coding"; transcript_name "Fsip2l-201"; exon_number 16; exon_id "ENSMUSE00000701117.2"; level 1; protein_id "ENSMUSP00000110578.2"; transcript_support_level "1"; mgi_id "MGI:2685441"; tag "basic"; tag "Ensembl_canonical"; tag "GENCODE_Primary"; tag "appris_principal_1"; tag "exp_conf"; tag "CCDS"; ccdsid "CCDS40962.1"; havana_gene "OTTMUSG00000017715.1"; havana_transcript "OTTMUST00000042921.1";
chrX	HAVANA	CDS	47935112	47935183	0	-	2	gene_id "ENSMUSG00000079606.2"; transcript_id "ENSMUST00000114928.2"; gene_type "protein_coding"; gene_name "Fsip2l"; transcript_type "protein_coding"; transcript_name "Fsip2l-201"; exon_number 16; exon_id "ENSMUSE00000701117.2"; level 1; protein_id "ENSMUSP00000110578.2"; transcript_support_level "1"; mgi_id "MGI:2685441"; tag "basic"; tag "Ensembl_canonical"; tag "GENCODE_Primary"; tag "appris_principal_1"; tag "exp_conf"; tag "CCDS"; ccdsid "CCDS40962.1"; havana_gene "OTTMUSG00000017715.1"; havana_transcript "OTTMUST00000042921.1";
chrX	ENSEMBL_gcm37	exon	47935112	47935183	5.44503342319929	-	.	gene_id "ENSMUSG00000079606.2"; transcript_id "ENSMUSG00000079606.2_tx_1"; exon_id "chrX_47935112_47935183_-"; exonnum "16"; txlen "2119";
chrX	ENSEMBL_gcm37	exon	47935112	47935183	0.106809780025602	-	.	gene_id "ENSMUSG00000079606.2"; transcript_id "ENSMUSG00000079606.2_tx_10"; exon_id "chrX_47935112_47935183_-"; exonnum "9"; txlen "1267";
chrX	ENSEMBL_gcm37	exon	47935112	47935183	0.0735328033451085	-	.	gene_id "ENSMUSG00000079606.2"; transcript_id "ENSMUSG00000079606.2_tx_11"; exon_id "chrX_47935112_47935183_-"; exonnum "13"; txlen "1867";
chrX	ENSEMBL_gcm37	exon	47935112	47935183	0.246509310539502	-	.	gene_id "ENSMUSG00000079606.2"; transcript_id "ENSMUSG00000079606.2_tx_3"; exon_id "chrX_47935112_47935183_-"; exonnum "15"; txlen "2050";
chrX	ENSEMBL_gcm37	exon	47935112	47935183	0.226117804432629	-	.	gene_id "ENSMUSG00000079606.2"; transcript_id "ENSMUSG00000079606.2_tx_5"; exon_id "chrX_47935112_47935183_-"; exonnum "15"; txlen "2008";
chrX	ENSEMBL_gcm37	exon	47935112	47935183	0.209310691127667	-	.	gene_id "ENSMUSG00000079606.2"; transcript_id "ENSMUSG00000079606.2_tx_7"; exon_id "chrX_47935112_47935183_-"; exonnum "14"; txlen "1939";
chrX	ENSEMBL_gcm37	exon	47935112	47935183	0.113796926895652	-	.	gene_id "ENSMUSG00000079606.2"; transcript_id "ENSMUSG00000079606.2_tx_9"; exon_id "chrX_47935112_47935183_-"; exonnum "9"; txlen "1264";
chrX	HAVANA	exon	47942296	47942367	0	-	.	gene_id "ENSMUSG00000079606.2"; transcript_id "ENSMUST00000114928.2"; gene_type "protein_coding"; gene_name "Fsip2l"; transcript_type "protein_coding"; transcript_name "Fsip2l-201"; exon_number 15; exon_id "ENSMUSE00000701119.2"; level 1; protein_id "ENSMUSP00000110578.2"; transcript_support_level "1"; mgi_id "MGI:2685441"; tag "basic"; tag "Ensembl_canonical"; tag "GENCODE_Primary"; tag "appris_principal_1"; tag "exp_conf"; tag "CCDS"; ccdsid "CCDS40962.1"; havana_gene "OTTMUSG00000017715.1"; havana_transcript "OTTMUST00000042921.1";
chrX	HAVANA	CDS	47942296	47942367	0	-	2	gene_id "ENSMUSG00000079606.2"; transcript_id "ENSMUST00000114928.2"; gene_type "protein_coding"; gene_name "Fsip2l"; transcript_type "protein_coding"; transcript_name "Fsip2l-201"; exon_number 15; exon_id "ENSMUSE00000701119.2"; level 1; protein_id "ENSMUSP00000110578.2"; transcript_support_level "1"; mgi_id "MGI:2685441"; tag "basic"; tag "Ensembl_canonical"; tag "GENCODE_Primary"; tag "appris_principal_1"; tag "exp_conf"; tag "CCDS"; ccdsid "CCDS40962.1"; havana_gene "OTTMUSG00000017715.1"; havana_transcript "OTTMUST00000042921.1";
chrX	ENSEMBL_gcm37	exon	47942296	47942367	5.44503342319929	-	.	gene_id "ENSMUSG00000079606.2"; transcript_id "ENSMUSG00000079606.2_tx_1"; exon_id "chrX_47942296_47942367_-"; exonnum "15"; txlen "2119";
chrX	ENSEMBL_gcm37	exon	47942296	47942367	0.106809780025602	-	.	gene_id "ENSMUSG00000079606.2"; transcript_id "ENSMUSG00000079606.2_tx_10"; exon_id "chrX_47942296_47942367_-"; exonnum "8"; txlen "1267";
chrX	ENSEMBL_gcm37	exon	47942296	47942367	0.246509310539502	-	.	gene_id "ENSMUSG00000079606.2"; transcript_id "ENSMUSG00000079606.2_tx_3"; exon_id "chrX_47942296_47942367_-"; exonnum "14"; txlen "2050";
chrX	ENSEMBL_gcm37	exon	47942296	47942367	0.226117804432629	-	.	gene_id "ENSMUSG00000079606.2"; transcript_id "ENSMUSG00000079606.2_tx_5"; exon_id "chrX_47942296_47942367_-"; exonnum "14"; txlen "2008";
chrX	ENSEMBL_gcm37	exon	47942296	47942367	0.209310691127667	-	.	gene_id "ENSMUSG00000079606.2"; transcript_id "ENSMUSG00000079606.2_tx_7"; exon_id "chrX_47942296_47942367_-"; exonnum "13"; txlen "1939";
chrX	ENSEMBL_gcm37	exon	47942296	47942367	0.113796926895652	-	.	gene_id "ENSMUSG00000079606.2"; transcript_id "ENSMUSG00000079606.2_tx_9"; exon_id "chrX_47942296_47942367_-"; exonnum "8"; txlen "1264";
chrX	HAVANA	exon	47943119	47943190	0	-	.	gene_id "ENSMUSG00000079606.2"; transcript_id "ENSMUST00000114928.2"; gene_type "protein_coding"; gene_name "Fsip2l"; transcript_type "protein_coding"; transcript_name "Fsip2l-201"; exon_number 14; exon_id "ENSMUSE00000701121.2"; level 1; protein_id "ENSMUSP00000110578.2"; transcript_support_level "1"; mgi_id "MGI:2685441"; tag "basic"; tag "Ensembl_canonical"; tag "GENCODE_Primary"; tag "appris_principal_1"; tag "exp_conf"; tag "CCDS"; ccdsid "CCDS40962.1"; havana_gene "OTTMUSG00000017715.1"; havana_transcript "OTTMUST00000042921.1";
chrX	HAVANA	CDS	47943119	47943190	0	-	2	gene_id "ENSMUSG00000079606.2"; transcript_id "ENSMUST00000114928.2"; gene_type "protein_coding"; gene_name "Fsip2l"; transcript_type "protein_coding"; transcript_name "Fsip2l-201"; exon_number 14; exon_id "ENSMUSE00000701121.2"; level 1; protein_id "ENSMUSP00000110578.2"; transcript_support_level "1"; mgi_id "MGI:2685441"; tag "basic"; tag "Ensembl_canonical"; tag "GENCODE_Primary"; tag "appris_principal_1"; tag "exp_conf"; tag "CCDS"; ccdsid "CCDS40962.1"; havana_gene "OTTMUSG00000017715.1"; havana_transcript "OTTMUST00000042921.1";
chrX	ENSEMBL_gcm37	exon	47943119	47943190	5.44503342319929	-	.	gene_id "ENSMUSG00000079606.2"; transcript_id "ENSMUSG00000079606.2_tx_1"; exon_id "chrX_47943119_47943190_-"; exonnum "14"; txlen "2119";
chrX	ENSEMBL_gcm37	exon	47943119	47943190	0.106809780025602	-	.	gene_id "ENSMUSG00000079606.2"; transcript_id "ENSMUSG00000079606.2_tx_10"; exon_id "chrX_47943119_47943190_-"; exonnum "7"; txlen "1267";
chrX	ENSEMBL_gcm37	exon	47943119	47943190	0.0735328033451085	-	.	gene_id "ENSMUSG00000079606.2"; transcript_id "ENSMUSG00000079606.2_tx_11"; exon_id "chrX_47943119_47943190_-"; exonnum "12"; txlen "1867";
chrX	ENSEMBL_gcm37	exon	47943119	47943190	0.246509310539502	-	.	gene_id "ENSMUSG00000079606.2"; transcript_id "ENSMUSG00000079606.2_tx_3"; exon_id "chrX_47943119_47943190_-"; exonnum "13"; txlen "2050";
chrX	ENSEMBL_gcm37	exon	47943119	47943190	0.226117804432629	-	.	gene_id "ENSMUSG00000079606.2"; transcript_id "ENSMUSG00000079606.2_tx_5"; exon_id "chrX_47943119_47943190_-"; exonnum "13"; txlen "2008";
chrX	ENSEMBL_gcm37	exon	47943119	47943190	0.209310691127667	-	.	gene_id "ENSMUSG00000079606.2"; transcript_id "ENSMUSG00000079606.2_tx_7"; exon_id "chrX_47943119_47943190_-"; exonnum "12"; txlen "1939";
chrX	ENSEMBL_gcm37	exon	47943119	47943190	0.113796926895652	-	.	gene_id "ENSMUSG00000079606.2"; transcript_id "ENSMUSG00000079606.2_tx_9"; exon_id "chrX_47943119_47943190_-"; exonnum "7"; txlen "1264";
chrX	HAVANA	exon	47943944	47944018	0	-	.	gene_id "ENSMUSG00000079606.2"; transcript_id "ENSMUST00000114928.2"; gene_type "protein_coding"; gene_name "Fsip2l"; transcript_type "protein_coding"; transcript_name "Fsip2l-201"; exon_number 13; exon_id "ENSMUSE00000701123.2"; level 1; protein_id "ENSMUSP00000110578.2"; transcript_support_level "1"; mgi_id "MGI:2685441"; tag "basic"; tag "Ensembl_canonical"; tag "GENCODE_Primary"; tag "appris_principal_1"; tag "exp_conf"; tag "CCDS"; ccdsid "CCDS40962.1"; havana_gene "OTTMUSG00000017715.1"; havana_transcript "OTTMUST00000042921.1";
chrX	HAVANA	CDS	47943944	47944018	0	-	2	gene_id "ENSMUSG00000079606.2"; transcript_id "ENSMUST00000114928.2"; gene_type "protein_coding"; gene_name "Fsip2l"; transcript_type "protein_coding"; transcript_name "Fsip2l-201"; exon_number 13; exon_id "ENSMUSE00000701123.2"; level 1; protein_id "ENSMUSP00000110578.2"; transcript_support_level "1"; mgi_id "MGI:2685441"; tag "basic"; tag "Ensembl_canonical"; tag "GENCODE_Primary"; tag "appris_principal_1"; tag "exp_conf"; tag "CCDS"; ccdsid "CCDS40962.1"; havana_gene "OTTMUSG00000017715.1"; havana_transcript "OTTMUST00000042921.1";
chrX	ENSEMBL_gcm37	exon	47943944	47944018	5.44503342319929	-	.	gene_id "ENSMUSG00000079606.2"; transcript_id "ENSMUSG00000079606.2_tx_1"; exon_id "chrX_47943944_47944018_-"; exonnum "13"; txlen "2119";
chrX	ENSEMBL_gcm37	exon	47943944	47944018	0.106809780025602	-	.	gene_id "ENSMUSG00000079606.2"; transcript_id "ENSMUSG00000079606.2_tx_10"; exon_id "chrX_47943944_47944018_-"; exonnum "6"; txlen "1267";
chrX	ENSEMBL_gcm37	exon	47943944	47944018	0.0735328033451085	-	.	gene_id "ENSMUSG00000079606.2"; transcript_id "ENSMUSG00000079606.2_tx_11"; exon_id "chrX_47943944_47944018_-"; exonnum "11"; txlen "1867";
chrX	ENSEMBL_gcm37	exon	47943944	47944018	0.246509310539502	-	.	gene_id "ENSMUSG00000079606.2"; transcript_id "ENSMUSG00000079606.2_tx_3"; exon_id "chrX_47943944_47944018_-"; exonnum "12"; txlen "2050";
chrX	ENSEMBL_gcm37	exon	47943944	47944018	0.226117804432629	-	.	gene_id "ENSMUSG00000079606.2"; transcript_id "ENSMUSG00000079606.2_tx_5"; exon_id "chrX_47943944_47944018_-"; exonnum "12"; txlen "2008";
chrX	ENSEMBL_gcm37	exon	47943944	47944018	0.209310691127667	-	.	gene_id "ENSMUSG00000079606.2"; transcript_id "ENSMUSG00000079606.2_tx_7"; exon_id "chrX_47943944_47944018_-"; exonnum "11"; txlen "1939";
chrX	ENSEMBL_gcm37	exon	47943944	47944018	0.113796926895652	-	.	gene_id "ENSMUSG00000079606.2"; transcript_id "ENSMUSG00000079606.2_tx_9"; exon_id "chrX_47943944_47944018_-"; exonnum "6"; txlen "1264";
chrX	HAVANA	exon	47944849	47944920	0	-	.	gene_id "ENSMUSG00000079606.2"; transcript_id "ENSMUST00000114928.2"; gene_type "protein_coding"; gene_name "Fsip2l"; transcript_type "protein_coding"; transcript_name "Fsip2l-201"; exon_number 12; exon_id "ENSMUSE00000701125.2"; level 1; protein_id "ENSMUSP00000110578.2"; transcript_support_level "1"; mgi_id "MGI:2685441"; tag "basic"; tag "Ensembl_canonical"; tag "GENCODE_Primary"; tag "appris_principal_1"; tag "exp_conf"; tag "CCDS"; ccdsid "CCDS40962.1"; havana_gene "OTTMUSG00000017715.1"; havana_transcript "OTTMUST00000042921.1";
chrX	HAVANA	CDS	47944849	47944920	0	-	2	gene_id "ENSMUSG00000079606.2"; transcript_id "ENSMUST00000114928.2"; gene_type "protein_coding"; gene_name "Fsip2l"; transcript_type "protein_coding"; transcript_name "Fsip2l-201"; exon_number 12; exon_id "ENSMUSE00000701125.2"; level 1; protein_id "ENSMUSP00000110578.2"; transcript_support_level "1"; mgi_id "MGI:2685441"; tag "basic"; tag "Ensembl_canonical"; tag "GENCODE_Primary"; tag "appris_principal_1"; tag "exp_conf"; tag "CCDS"; ccdsid "CCDS40962.1"; havana_gene "OTTMUSG00000017715.1"; havana_transcript "OTTMUST00000042921.1";
chrX	ENSEMBL_gcm37	exon	47944849	47944920	5.44503342319929	-	.	gene_id "ENSMUSG00000079606.2"; transcript_id "ENSMUSG00000079606.2_tx_1"; exon_id "chrX_47944849_47944920_-"; exonnum "12"; txlen "2119";
chrX	ENSEMBL_gcm37	exon	47944849	47944920	0.106809780025602	-	.	gene_id "ENSMUSG00000079606.2"; transcript_id "ENSMUSG00000079606.2_tx_10"; exon_id "chrX_47944849_47944920_-"; exonnum "5"; txlen "1267";
chrX	ENSEMBL_gcm37	exon	47944849	47944920	0.0735328033451085	-	.	gene_id "ENSMUSG00000079606.2"; transcript_id "ENSMUSG00000079606.2_tx_11"; exon_id "chrX_47944849_47944920_-"; exonnum "10"; txlen "1867";
chrX	ENSEMBL_gcm37	exon	47944849	47944920	0.246509310539502	-	.	gene_id "ENSMUSG00000079606.2"; transcript_id "ENSMUSG00000079606.2_tx_3"; exon_id "chrX_47944849_47944920_-"; exonnum "11"; txlen "2050";
chrX	ENSEMBL_gcm37	exon	47944849	47944920	0.226117804432629	-	.	gene_id "ENSMUSG00000079606.2"; transcript_id "ENSMUSG00000079606.2_tx_5"; exon_id "chrX_47944849_47944920_-"; exonnum "11"; txlen "2008";
chrX	ENSEMBL_gcm37	exon	47944849	47944920	0.209310691127667	-	.	gene_id "ENSMUSG00000079606.2"; transcript_id "ENSMUSG00000079606.2_tx_7"; exon_id "chrX_47944849_47944920_-"; exonnum "10"; txlen "1939";
chrX	ENSEMBL_gcm37	exon	47944849	47944920	0.113796926895652	-	.	gene_id "ENSMUSG00000079606.2"; transcript_id "ENSMUSG00000079606.2_tx_9"; exon_id "chrX_47944849_47944920_-"; exonnum "5"; txlen "1264";
chrX	HAVANA	exon	47945501	47945572	0	-	.	gene_id "ENSMUSG00000079606.2"; transcript_id "ENSMUST00000114928.2"; gene_type "protein_coding"; gene_name "Fsip2l"; transcript_type "protein_coding"; transcript_name "Fsip2l-201"; exon_number 11; exon_id "ENSMUSE00000701126.2"; level 1; protein_id "ENSMUSP00000110578.2"; transcript_support_level "1"; mgi_id "MGI:2685441"; tag "basic"; tag "Ensembl_canonical"; tag "GENCODE_Primary"; tag "appris_principal_1"; tag "exp_conf"; tag "CCDS"; ccdsid "CCDS40962.1"; havana_gene "OTTMUSG00000017715.1"; havana_transcript "OTTMUST00000042921.1";
chrX	HAVANA	CDS	47945501	47945572	0	-	2	gene_id "ENSMUSG00000079606.2"; transcript_id "ENSMUST00000114928.2"; gene_type "protein_coding"; gene_name "Fsip2l"; transcript_type "protein_coding"; transcript_name "Fsip2l-201"; exon_number 11; exon_id "ENSMUSE00000701126.2"; level 1; protein_id "ENSMUSP00000110578.2"; transcript_support_level "1"; mgi_id "MGI:2685441"; tag "basic"; tag "Ensembl_canonical"; tag "GENCODE_Primary"; tag "appris_principal_1"; tag "exp_conf"; tag "CCDS"; ccdsid "CCDS40962.1"; havana_gene "OTTMUSG00000017715.1"; havana_transcript "OTTMUST00000042921.1";
chrX	ENSEMBL_gcm37	exon	47945501	47945572	5.44503342319929	-	.	gene_id "ENSMUSG00000079606.2"; transcript_id "ENSMUSG00000079606.2_tx_1"; exon_id "chrX_47945501_47945572_-"; exonnum "11"; txlen "2119";
chrX	ENSEMBL_gcm37	exon	47945501	47945572	0.106809780025602	-	.	gene_id "ENSMUSG00000079606.2"; transcript_id "ENSMUSG00000079606.2_tx_10"; exon_id "chrX_47945501_47945572_-"; exonnum "4"; txlen "1267";
chrX	ENSEMBL_gcm37	exon	47945501	47945572	0.0735328033451085	-	.	gene_id "ENSMUSG00000079606.2"; transcript_id "ENSMUSG00000079606.2_tx_11"; exon_id "chrX_47945501_47945572_-"; exonnum "9"; txlen "1867";
chrX	ENSEMBL_gcm37	exon	47945501	47945572	0.246509310539502	-	.	gene_id "ENSMUSG00000079606.2"; transcript_id "ENSMUSG00000079606.2_tx_3"; exon_id "chrX_47945501_47945572_-"; exonnum "10"; txlen "2050";
chrX	ENSEMBL_gcm37	exon	47945501	47945572	0.226117804432629	-	.	gene_id "ENSMUSG00000079606.2"; transcript_id "ENSMUSG00000079606.2_tx_5"; exon_id "chrX_47945501_47945572_-"; exonnum "10"; txlen "2008";
chrX	ENSEMBL_gcm37	exon	47945501	47945572	0.209310691127667	-	.	gene_id "ENSMUSG00000079606.2"; transcript_id "ENSMUSG00000079606.2_tx_7"; exon_id "chrX_47945501_47945572_-"; exonnum "9"; txlen "1939";
chrX	ENSEMBL_gcm37	exon	47945501	47945572	0.113796926895652	-	.	gene_id "ENSMUSG00000079606.2"; transcript_id "ENSMUSG00000079606.2_tx_9"; exon_id "chrX_47945501_47945572_-"; exonnum "4"; txlen "1264";
chrX	HAVANA	exon	47946352	47946417	0	-	.	gene_id "ENSMUSG00000079606.2"; transcript_id "ENSMUST00000114928.2"; gene_type "protein_coding"; gene_name "Fsip2l"; transcript_type "protein_coding"; transcript_name "Fsip2l-201"; exon_number 10; exon_id "ENSMUSE00000701127.2"; level 1; protein_id "ENSMUSP00000110578.2"; transcript_support_level "1"; mgi_id "MGI:2685441"; tag "basic"; tag "Ensembl_canonical"; tag "GENCODE_Primary"; tag "appris_principal_1"; tag "exp_conf"; tag "CCDS"; ccdsid "CCDS40962.1"; havana_gene "OTTMUSG00000017715.1"; havana_transcript "OTTMUST00000042921.1";
chrX	HAVANA	CDS	47946352	47946417	0	-	2	gene_id "ENSMUSG00000079606.2"; transcript_id "ENSMUST00000114928.2"; gene_type "protein_coding"; gene_name "Fsip2l"; transcript_type "protein_coding"; transcript_name "Fsip2l-201"; exon_number 10; exon_id "ENSMUSE00000701127.2"; level 1; protein_id "ENSMUSP00000110578.2"; transcript_support_level "1"; mgi_id "MGI:2685441"; tag "basic"; tag "Ensembl_canonical"; tag "GENCODE_Primary"; tag "appris_principal_1"; tag "exp_conf"; tag "CCDS"; ccdsid "CCDS40962.1"; havana_gene "OTTMUSG00000017715.1"; havana_transcript "OTTMUST00000042921.1";
chrX	ENSEMBL_gcm37	exon	47946352	47946417	5.44503342319929	-	.	gene_id "ENSMUSG00000079606.2"; transcript_id "ENSMUSG00000079606.2_tx_1"; exon_id "chrX_47946352_47946417_-"; exonnum "10"; txlen "2119";
chrX	ENSEMBL_gcm37	exon	47946352	47946417	0.106809780025602	-	.	gene_id "ENSMUSG00000079606.2"; transcript_id "ENSMUSG00000079606.2_tx_10"; exon_id "chrX_47946352_47946417_-"; exonnum "3"; txlen "1267";
chrX	ENSEMBL_gcm37	exon	47946352	47946417	0.0735328033451085	-	.	gene_id "ENSMUSG00000079606.2"; transcript_id "ENSMUSG00000079606.2_tx_11"; exon_id "chrX_47946352_47946417_-"; exonnum "8"; txlen "1867";
chrX	ENSEMBL_gcm37	exon	47946352	47946417	0.246509310539502	-	.	gene_id "ENSMUSG00000079606.2"; transcript_id "ENSMUSG00000079606.2_tx_3"; exon_id "chrX_47946352_47946417_-"; exonnum "9"; txlen "2050";
chrX	ENSEMBL_gcm37	exon	47946352	47946417	0.226117804432629	-	.	gene_id "ENSMUSG00000079606.2"; transcript_id "ENSMUSG00000079606.2_tx_5"; exon_id "chrX_47946352_47946417_-"; exonnum "9"; txlen "2008";
chrX	ENSEMBL_gcm37	exon	47946352	47946417	0.209310691127667	-	.	gene_id "ENSMUSG00000079606.2"; transcript_id "ENSMUSG00000079606.2_tx_7"; exon_id "chrX_47946352_47946417_-"; exonnum "8"; txlen "1939";
chrX	ENSEMBL_gcm37	exon	47946352	47946417	0.113796926895652	-	.	gene_id "ENSMUSG00000079606.2"; transcript_id "ENSMUSG00000079606.2_tx_9"; exon_id "chrX_47946352_47946417_-"; exonnum "3"; txlen "1264";
chrX	HAVANA	exon	47947148	47947216	0	-	.	gene_id "ENSMUSG00000079606.2"; transcript_id "ENSMUST00000114928.2"; gene_type "protein_coding"; gene_name "Fsip2l"; transcript_type "protein_coding"; transcript_name "Fsip2l-201"; exon_number 9; exon_id "ENSMUSE00000701129.2"; level 1; protein_id "ENSMUSP00000110578.2"; transcript_support_level "1"; mgi_id "MGI:2685441"; tag "basic"; tag "Ensembl_canonical"; tag "GENCODE_Primary"; tag "appris_principal_1"; tag "exp_conf"; tag "CCDS"; ccdsid "CCDS40962.1"; havana_gene "OTTMUSG00000017715.1"; havana_transcript "OTTMUST00000042921.1";
chrX	HAVANA	CDS	47947148	47947216	0	-	2	gene_id "ENSMUSG00000079606.2"; transcript_id "ENSMUST00000114928.2"; gene_type "protein_coding"; gene_name "Fsip2l"; transcript_type "protein_coding"; transcript_name "Fsip2l-201"; exon_number 9; exon_id "ENSMUSE00000701129.2"; level 1; protein_id "ENSMUSP00000110578.2"; transcript_support_level "1"; mgi_id "MGI:2685441"; tag "basic"; tag "Ensembl_canonical"; tag "GENCODE_Primary"; tag "appris_principal_1"; tag "exp_conf"; tag "CCDS"; ccdsid "CCDS40962.1"; havana_gene "OTTMUSG00000017715.1"; havana_transcript "OTTMUST00000042921.1";
chrX	ENSEMBL_gcm37	exon	47947148	47947216	5.44503342319929	-	.	gene_id "ENSMUSG00000079606.2"; transcript_id "ENSMUSG00000079606.2_tx_1"; exon_id "chrX_47947148_47947216_-"; exonnum "9"; txlen "2119";
chrX	ENSEMBL_gcm37	exon	47947148	47947216	0.106809780025602	-	.	gene_id "ENSMUSG00000079606.2"; transcript_id "ENSMUSG00000079606.2_tx_10"; exon_id "chrX_47947148_47947216_-"; exonnum "2"; txlen "1267";
chrX	ENSEMBL_gcm37	exon	47947148	47947216	0.226117804432629	-	.	gene_id "ENSMUSG00000079606.2"; transcript_id "ENSMUSG00000079606.2_tx_5"; exon_id "chrX_47947148_47947216_-"; exonnum "8"; txlen "2008";
chrX	ENSEMBL_gcm37	exon	47947148	47947216	0.113796926895652	-	.	gene_id "ENSMUSG00000079606.2"; transcript_id "ENSMUSG00000079606.2_tx_9"; exon_id "chrX_47947148_47947216_-"; exonnum "2"; txlen "1264";
chrX	sragcm37_ss	exon	47957228	47957458	0.106809780025602	-	.	gene_id "ENSMUSG00000079606.2"; transcript_id "ENSMUSG00000079606.2_tx_10"; exon_id "chrX_47957228_47957458_-"; exonnum "1"; txlen "1267";
chrX	sragcm37_ss	exon	47957228	47957458	0.113796926895652	-	.	gene_id "ENSMUSG00000079606.2"; transcript_id "ENSMUSG00000079606.2_tx_9"; exon_id "chrX_47957228_47957458_-"; exonnum "1"; txlen "1264";
chrX	HAVANA	exon	47961724	47961841	0	-	.	gene_id "ENSMUSG00000079606.2"; transcript_id "ENSMUST00000114928.2"; gene_type "protein_coding"; gene_name "Fsip2l"; transcript_type "protein_coding"; transcript_name "Fsip2l-201"; exon_number 8; exon_id "ENSMUSE00000701130.2"; level 1; protein_id "ENSMUSP00000110578.2"; transcript_support_level "1"; mgi_id "MGI:2685441"; tag "basic"; tag "Ensembl_canonical"; tag "GENCODE_Primary"; tag "appris_principal_1"; tag "exp_conf"; tag "CCDS"; ccdsid "CCDS40962.1"; havana_gene "OTTMUSG00000017715.1"; havana_transcript "OTTMUST00000042921.1";
chrX	HAVANA	CDS	47961724	47961841	0	-	0	gene_id "ENSMUSG00000079606.2"; transcript_id "ENSMUST00000114928.2"; gene_type "protein_coding"; gene_name "Fsip2l"; transcript_type "protein_coding"; transcript_name "Fsip2l-201"; exon_number 8; exon_id "ENSMUSE00000701130.2"; level 1; protein_id "ENSMUSP00000110578.2"; transcript_support_level "1"; mgi_id "MGI:2685441"; tag "basic"; tag "Ensembl_canonical"; tag "GENCODE_Primary"; tag "appris_principal_1"; tag "exp_conf"; tag "CCDS"; ccdsid "CCDS40962.1"; havana_gene "OTTMUSG00000017715.1"; havana_transcript "OTTMUST00000042921.1";
chrX	ENSEMBL_gcm37	exon	47961724	47961841	5.44503342319929	-	.	gene_id "ENSMUSG00000079606.2"; transcript_id "ENSMUSG00000079606.2_tx_1"; exon_id "chrX_47961724_47961841_-"; exonnum "8"; txlen "2119";
chrX	ENSEMBL_gcm37	exon	47961724	47961841	0.0735328033451085	-	.	gene_id "ENSMUSG00000079606.2"; transcript_id "ENSMUSG00000079606.2_tx_11"; exon_id "chrX_47961724_47961841_-"; exonnum "7"; txlen "1867";
chrX	ENSEMBL_gcm37	exon	47961724	47961841	0.246509310539502	-	.	gene_id "ENSMUSG00000079606.2"; transcript_id "ENSMUSG00000079606.2_tx_3"; exon_id "chrX_47961724_47961841_-"; exonnum "8"; txlen "2050";
chrX	ENSEMBL_gcm37	exon	47961724	47961841	0.226117804432629	-	.	gene_id "ENSMUSG00000079606.2"; transcript_id "ENSMUSG00000079606.2_tx_5"; exon_id "chrX_47961724_47961841_-"; exonnum "7"; txlen "2008";
chrX	ENSEMBL_gcm37	exon	47961724	47961841	0.209310691127667	-	.	gene_id "ENSMUSG00000079606.2"; transcript_id "ENSMUSG00000079606.2_tx_7"; exon_id "chrX_47961724_47961841_-"; exonnum "7"; txlen "1939";
chrX	HAVANA	exon	47962308	47962418	0	-	.	gene_id "ENSMUSG00000079606.2"; transcript_id "ENSMUST00000114928.2"; gene_type "protein_coding"; gene_name "Fsip2l"; transcript_type "protein_coding"; transcript_name "Fsip2l-201"; exon_number 7; exon_id "ENSMUSE00000701132.2"; level 1; protein_id "ENSMUSP00000110578.2"; transcript_support_level "1"; mgi_id "MGI:2685441"; tag "basic"; tag "Ensembl_canonical"; tag "GENCODE_Primary"; tag "appris_principal_1"; tag "exp_conf"; tag "CCDS"; ccdsid "CCDS40962.1"; havana_gene "OTTMUSG00000017715.1"; havana_transcript "OTTMUST00000042921.1";
chrX	HAVANA	CDS	47962308	47962418	0	-	0	gene_id "ENSMUSG00000079606.2"; transcript_id "ENSMUST00000114928.2"; gene_type "protein_coding"; gene_name "Fsip2l"; transcript_type "protein_coding"; transcript_name "Fsip2l-201"; exon_number 7; exon_id "ENSMUSE00000701132.2"; level 1; protein_id "ENSMUSP00000110578.2"; transcript_support_level "1"; mgi_id "MGI:2685441"; tag "basic"; tag "Ensembl_canonical"; tag "GENCODE_Primary"; tag "appris_principal_1"; tag "exp_conf"; tag "CCDS"; ccdsid "CCDS40962.1"; havana_gene "OTTMUSG00000017715.1"; havana_transcript "OTTMUST00000042921.1";
chrX	ENSEMBL_gcm37	exon	47962308	47962418	5.44503342319929	-	.	gene_id "ENSMUSG00000079606.2"; transcript_id "ENSMUSG00000079606.2_tx_1"; exon_id "chrX_47962308_47962418_-"; exonnum "7"; txlen "2119";
chrX	ENSEMBL_gcm37	exon	47962308	47962418	0.246509310539502	-	.	gene_id "ENSMUSG00000079606.2"; transcript_id "ENSMUSG00000079606.2_tx_3"; exon_id "chrX_47962308_47962418_-"; exonnum "7"; txlen "2050";
chrX	HAVANA	exon	47963044	47963185	0	-	.	gene_id "ENSMUSG00000079606.2"; transcript_id "ENSMUST00000114928.2"; gene_type "protein_coding"; gene_name "Fsip2l"; transcript_type "protein_coding"; transcript_name "Fsip2l-201"; exon_number 6; exon_id "ENSMUSE00000701133.2"; level 1; protein_id "ENSMUSP00000110578.2"; transcript_support_level "1"; mgi_id "MGI:2685441"; tag "basic"; tag "Ensembl_canonical"; tag "GENCODE_Primary"; tag "appris_principal_1"; tag "exp_conf"; tag "CCDS"; ccdsid "CCDS40962.1"; havana_gene "OTTMUSG00000017715.1"; havana_transcript "OTTMUST00000042921.1";
chrX	HAVANA	CDS	47963044	47963185	0	-	1	gene_id "ENSMUSG00000079606.2"; transcript_id "ENSMUST00000114928.2"; gene_type "protein_coding"; gene_name "Fsip2l"; transcript_type "protein_coding"; transcript_name "Fsip2l-201"; exon_number 6; exon_id "ENSMUSE00000701133.2"; level 1; protein_id "ENSMUSP00000110578.2"; transcript_support_level "1"; mgi_id "MGI:2685441"; tag "basic"; tag "Ensembl_canonical"; tag "GENCODE_Primary"; tag "appris_principal_1"; tag "exp_conf"; tag "CCDS"; ccdsid "CCDS40962.1"; havana_gene "OTTMUSG00000017715.1"; havana_transcript "OTTMUST00000042921.1";
chrX	ENSEMBL_gcm37	exon	47963044	47963185	5.44503342319929	-	.	gene_id "ENSMUSG00000079606.2"; transcript_id "ENSMUSG00000079606.2_tx_1"; exon_id "chrX_47963044_47963185_-"; exonnum "6"; txlen "2119";
chrX	ENSEMBL_gcm37	exon	47963044	47963185	0.0735328033451085	-	.	gene_id "ENSMUSG00000079606.2"; transcript_id "ENSMUSG00000079606.2_tx_11"; exon_id "chrX_47963044_47963185_-"; exonnum "6"; txlen "1867";
chrX	ENSEMBL_gcm37	exon	47963044	47963185	0.246509310539502	-	.	gene_id "ENSMUSG00000079606.2"; transcript_id "ENSMUSG00000079606.2_tx_3"; exon_id "chrX_47963044_47963185_-"; exonnum "6"; txlen "2050";
chrX	ENSEMBL_gcm37	exon	47963044	47963185	0.226117804432629	-	.	gene_id "ENSMUSG00000079606.2"; transcript_id "ENSMUSG00000079606.2_tx_5"; exon_id "chrX_47963044_47963185_-"; exonnum "6"; txlen "2008";
chrX	ENSEMBL_gcm37	exon	47963044	47963185	0.209310691127667	-	.	gene_id "ENSMUSG00000079606.2"; transcript_id "ENSMUSG00000079606.2_tx_7"; exon_id "chrX_47963044_47963185_-"; exonnum "6"; txlen "1939";
chrX	HAVANA	exon	47964081	47964220	0	-	.	gene_id "ENSMUSG00000079606.2"; transcript_id "ENSMUST00000114928.2"; gene_type "protein_coding"; gene_name "Fsip2l"; transcript_type "protein_coding"; transcript_name "Fsip2l-201"; exon_number 5; exon_id "ENSMUSE00000701135.2"; level 1; protein_id "ENSMUSP00000110578.2"; transcript_support_level "1"; mgi_id "MGI:2685441"; tag "basic"; tag "Ensembl_canonical"; tag "GENCODE_Primary"; tag "appris_principal_1"; tag "exp_conf"; tag "CCDS"; ccdsid "CCDS40962.1"; havana_gene "OTTMUSG00000017715.1"; havana_transcript "OTTMUST00000042921.1";
chrX	HAVANA	CDS	47964081	47964220	0	-	0	gene_id "ENSMUSG00000079606.2"; transcript_id "ENSMUST00000114928.2"; gene_type "protein_coding"; gene_name "Fsip2l"; transcript_type "protein_coding"; transcript_name "Fsip2l-201"; exon_number 5; exon_id "ENSMUSE00000701135.2"; level 1; protein_id "ENSMUSP00000110578.2"; transcript_support_level "1"; mgi_id "MGI:2685441"; tag "basic"; tag "Ensembl_canonical"; tag "GENCODE_Primary"; tag "appris_principal_1"; tag "exp_conf"; tag "CCDS"; ccdsid "CCDS40962.1"; havana_gene "OTTMUSG00000017715.1"; havana_transcript "OTTMUST00000042921.1";
chrX	ENSEMBL_gcm37	exon	47964081	47964220	5.44503342319929	-	.	gene_id "ENSMUSG00000079606.2"; transcript_id "ENSMUSG00000079606.2_tx_1"; exon_id "chrX_47964081_47964220_-"; exonnum "5"; txlen "2119";
chrX	ENSEMBL_gcm37	exon	47964081	47964220	0.0735328033451085	-	.	gene_id "ENSMUSG00000079606.2"; transcript_id "ENSMUSG00000079606.2_tx_11"; exon_id "chrX_47964081_47964220_-"; exonnum "5"; txlen "1867";
chrX	ENSEMBL_gcm37	exon	47964081	47964220	0.246509310539502	-	.	gene_id "ENSMUSG00000079606.2"; transcript_id "ENSMUSG00000079606.2_tx_3"; exon_id "chrX_47964081_47964220_-"; exonnum "5"; txlen "2050";
chrX	ENSEMBL_gcm37	exon	47964081	47964220	0.226117804432629	-	.	gene_id "ENSMUSG00000079606.2"; transcript_id "ENSMUSG00000079606.2_tx_5"; exon_id "chrX_47964081_47964220_-"; exonnum "5"; txlen "2008";
chrX	ENSEMBL_gcm37	exon	47964081	47964220	0.209310691127667	-	.	gene_id "ENSMUSG00000079606.2"; transcript_id "ENSMUSG00000079606.2_tx_7"; exon_id "chrX_47964081_47964220_-"; exonnum "5"; txlen "1939";
chrX	HAVANA	exon	47964536	47964625	0	-	.	gene_id "ENSMUSG00000079606.2"; transcript_id "ENSMUST00000114928.2"; gene_type "protein_coding"; gene_name "Fsip2l"; transcript_type "protein_coding"; transcript_name "Fsip2l-201"; exon_number 4; exon_id "ENSMUSE00000701136.2"; level 1; protein_id "ENSMUSP00000110578.2"; transcript_support_level "1"; mgi_id "MGI:2685441"; tag "basic"; tag "Ensembl_canonical"; tag "GENCODE_Primary"; tag "appris_principal_1"; tag "exp_conf"; tag "CCDS"; ccdsid "CCDS40962.1"; havana_gene "OTTMUSG00000017715.1"; havana_transcript "OTTMUST00000042921.1";
chrX	HAVANA	CDS	47964536	47964625	0	-	0	gene_id "ENSMUSG00000079606.2"; transcript_id "ENSMUST00000114928.2"; gene_type "protein_coding"; gene_name "Fsip2l"; transcript_type "protein_coding"; transcript_name "Fsip2l-201"; exon_number 4; exon_id "ENSMUSE00000701136.2"; level 1; protein_id "ENSMUSP00000110578.2"; transcript_support_level "1"; mgi_id "MGI:2685441"; tag "basic"; tag "Ensembl_canonical"; tag "GENCODE_Primary"; tag "appris_principal_1"; tag "exp_conf"; tag "CCDS"; ccdsid "CCDS40962.1"; havana_gene "OTTMUSG00000017715.1"; havana_transcript "OTTMUST00000042921.1";
chrX	ENSEMBL_gcm37	exon	47964536	47964625	5.44503342319929	-	.	gene_id "ENSMUSG00000079606.2"; transcript_id "ENSMUSG00000079606.2_tx_1"; exon_id "chrX_47964536_47964625_-"; exonnum "4"; txlen "2119";
chrX	ENSEMBL_gcm37	exon	47964536	47964625	0.0735328033451085	-	.	gene_id "ENSMUSG00000079606.2"; transcript_id "ENSMUSG00000079606.2_tx_11"; exon_id "chrX_47964536_47964625_-"; exonnum "4"; txlen "1867";
chrX	ENSEMBL_gcm37	exon	47964536	47964625	0.246509310539502	-	.	gene_id "ENSMUSG00000079606.2"; transcript_id "ENSMUSG00000079606.2_tx_3"; exon_id "chrX_47964536_47964625_-"; exonnum "4"; txlen "2050";
chrX	ENSEMBL_gcm37	exon	47964536	47964625	0.226117804432629	-	.	gene_id "ENSMUSG00000079606.2"; transcript_id "ENSMUSG00000079606.2_tx_5"; exon_id "chrX_47964536_47964625_-"; exonnum "4"; txlen "2008";
chrX	ENSEMBL_gcm37	exon	47964536	47964625	0.209310691127667	-	.	gene_id "ENSMUSG00000079606.2"; transcript_id "ENSMUSG00000079606.2_tx_7"; exon_id "chrX_47964536_47964625_-"; exonnum "4"; txlen "1939";
chrX	HAVANA	exon	47965096	47965257	0	-	.	gene_id "ENSMUSG00000079606.2"; transcript_id "ENSMUST00000114928.2"; gene_type "protein_coding"; gene_name "Fsip2l"; transcript_type "protein_coding"; transcript_name "Fsip2l-201"; exon_number 3; exon_id "ENSMUSE00000701141.2"; level 1; protein_id "ENSMUSP00000110578.2"; transcript_support_level "1"; mgi_id "MGI:2685441"; tag "basic"; tag "Ensembl_canonical"; tag "GENCODE_Primary"; tag "appris_principal_1"; tag "exp_conf"; tag "CCDS"; ccdsid "CCDS40962.1"; havana_gene "OTTMUSG00000017715.1"; havana_transcript "OTTMUST00000042921.1";
chrX	HAVANA	CDS	47965096	47965257	0	-	0	gene_id "ENSMUSG00000079606.2"; transcript_id "ENSMUST00000114928.2"; gene_type "protein_coding"; gene_name "Fsip2l"; transcript_type "protein_coding"; transcript_name "Fsip2l-201"; exon_number 3; exon_id "ENSMUSE00000701141.2"; level 1; protein_id "ENSMUSP00000110578.2"; transcript_support_level "1"; mgi_id "MGI:2685441"; tag "basic"; tag "Ensembl_canonical"; tag "GENCODE_Primary"; tag "appris_principal_1"; tag "exp_conf"; tag "CCDS"; ccdsid "CCDS40962.1"; havana_gene "OTTMUSG00000017715.1"; havana_transcript "OTTMUST00000042921.1";
chrX	ENSEMBL_gcm37	exon	47965096	47965257	5.44503342319929	-	.	gene_id "ENSMUSG00000079606.2"; transcript_id "ENSMUSG00000079606.2_tx_1"; exon_id "chrX_47965096_47965257_-"; exonnum "3"; txlen "2119";
chrX	ENSEMBL_gcm37	exon	47965096	47965257	0.0735328033451085	-	.	gene_id "ENSMUSG00000079606.2"; transcript_id "ENSMUSG00000079606.2_tx_11"; exon_id "chrX_47965096_47965257_-"; exonnum "3"; txlen "1867";
chrX	ENSEMBL_gcm37	exon	47965096	47965257	0.246509310539502	-	.	gene_id "ENSMUSG00000079606.2"; transcript_id "ENSMUSG00000079606.2_tx_3"; exon_id "chrX_47965096_47965257_-"; exonnum "3"; txlen "2050";
chrX	ENSEMBL_gcm37	exon	47965096	47965257	0.226117804432629	-	.	gene_id "ENSMUSG00000079606.2"; transcript_id "ENSMUSG00000079606.2_tx_5"; exon_id "chrX_47965096_47965257_-"; exonnum "3"; txlen "2008";
chrX	ENSEMBL_gcm37	exon	47965096	47965257	0.209310691127667	-	.	gene_id "ENSMUSG00000079606.2"; transcript_id "ENSMUSG00000079606.2_tx_7"; exon_id "chrX_47965096_47965257_-"; exonnum "3"; txlen "1939";
chrX	HAVANA	exon	47965865	47965990	0	-	.	gene_id "ENSMUSG00000079606.2"; transcript_id "ENSMUST00000114928.2"; gene_type "protein_coding"; gene_name "Fsip2l"; transcript_type "protein_coding"; transcript_name "Fsip2l-201"; exon_number 2; exon_id "ENSMUSE00000701144.2"; level 1; protein_id "ENSMUSP00000110578.2"; transcript_support_level "1"; mgi_id "MGI:2685441"; tag "basic"; tag "Ensembl_canonical"; tag "GENCODE_Primary"; tag "appris_principal_1"; tag "exp_conf"; tag "CCDS"; ccdsid "CCDS40962.1"; havana_gene "OTTMUSG00000017715.1"; havana_transcript "OTTMUST00000042921.1";
chrX	HAVANA	CDS	47965865	47965990	0	-	0	gene_id "ENSMUSG00000079606.2"; transcript_id "ENSMUST00000114928.2"; gene_type "protein_coding"; gene_name "Fsip2l"; transcript_type "protein_coding"; transcript_name "Fsip2l-201"; exon_number 2; exon_id "ENSMUSE00000701144.2"; level 1; protein_id "ENSMUSP00000110578.2"; transcript_support_level "1"; mgi_id "MGI:2685441"; tag "basic"; tag "Ensembl_canonical"; tag "GENCODE_Primary"; tag "appris_principal_1"; tag "exp_conf"; tag "CCDS"; ccdsid "CCDS40962.1"; havana_gene "OTTMUSG00000017715.1"; havana_transcript "OTTMUST00000042921.1";
chrX	ENSEMBL_gcm37	exon	47965865	47965990	5.44503342319929	-	.	gene_id "ENSMUSG00000079606.2"; transcript_id "ENSMUSG00000079606.2_tx_1"; exon_id "chrX_47965865_47965990_-"; exonnum "2"; txlen "2119";
chrX	ENSEMBL_gcm37	exon	47965865	47965990	0.0735328033451085	-	.	gene_id "ENSMUSG00000079606.2"; transcript_id "ENSMUSG00000079606.2_tx_11"; exon_id "chrX_47965865_47965990_-"; exonnum "2"; txlen "1867";
chrX	ENSEMBL_gcm37	exon	47965865	47965990	0.246509310539502	-	.	gene_id "ENSMUSG00000079606.2"; transcript_id "ENSMUSG00000079606.2_tx_3"; exon_id "chrX_47965865_47965990_-"; exonnum "2"; txlen "2050";
chrX	ENSEMBL_gcm37	exon	47965865	47965990	0.226117804432629	-	.	gene_id "ENSMUSG00000079606.2"; transcript_id "ENSMUSG00000079606.2_tx_5"; exon_id "chrX_47965865_47965990_-"; exonnum "2"; txlen "2008";
chrX	ENSEMBL_gcm37	exon	47965865	47965990	0.209310691127667	-	.	gene_id "ENSMUSG00000079606.2"; transcript_id "ENSMUSG00000079606.2_tx_7"; exon_id "chrX_47965865_47965990_-"; exonnum "2"; txlen "1939";
chrX	HAVANA	CDS	47966394	47966492	0	-	0	gene_id "ENSMUSG00000079606.2"; transcript_id "ENSMUST00000114928.2"; gene_type "protein_coding"; gene_name "Fsip2l"; transcript_type "protein_coding"; transcript_name "Fsip2l-201"; exon_number 1; exon_id "ENSMUSE00000701146.2"; level 1; protein_id "ENSMUSP00000110578.2"; transcript_support_level "1"; mgi_id "MGI:2685441"; tag "basic"; tag "Ensembl_canonical"; tag "GENCODE_Primary"; tag "appris_principal_1"; tag "exp_conf"; tag "CCDS"; ccdsid "CCDS40962.1"; havana_gene "OTTMUSG00000017715.1"; havana_transcript "OTTMUST00000042921.1";
chrX	HAVANA	exon	47966394	47966590	0	-	.	gene_id "ENSMUSG00000079606.2"; transcript_id "ENSMUST00000114928.2"; gene_type "protein_coding"; gene_name "Fsip2l"; transcript_type "protein_coding"; transcript_name "Fsip2l-201"; exon_number 1; exon_id "ENSMUSE00000701146.2"; level 1; protein_id "ENSMUSP00000110578.2"; transcript_support_level "1"; mgi_id "MGI:2685441"; tag "basic"; tag "Ensembl_canonical"; tag "GENCODE_Primary"; tag "appris_principal_1"; tag "exp_conf"; tag "CCDS"; ccdsid "CCDS40962.1"; havana_gene "OTTMUSG00000017715.1"; havana_transcript "OTTMUST00000042921.1";
chrX	ENSEMBL_gcm37	exon	47966394	47966590	5.44503342319929	-	.	gene_id "ENSMUSG00000079606.2"; transcript_id "ENSMUSG00000079606.2_tx_1"; exon_id "chrX_47966394_47966590_-"; exonnum "1"; txlen "2119";
chrX	ENSEMBL_gcm37	exon	47966394	47966590	0.0735328033451085	-	.	gene_id "ENSMUSG00000079606.2"; transcript_id "ENSMUSG00000079606.2_tx_11"; exon_id "chrX_47966394_47966590_-"; exonnum "1"; txlen "1867";
chrX	ENSEMBL_gcm37	exon	47966394	47966590	0.246509310539502	-	.	gene_id "ENSMUSG00000079606.2"; transcript_id "ENSMUSG00000079606.2_tx_3"; exon_id "chrX_47966394_47966590_-"; exonnum "1"; txlen "2050";
chrX	ENSEMBL_gcm37	exon	47966394	47966590	0.226117804432629	-	.	gene_id "ENSMUSG00000079606.2"; transcript_id "ENSMUSG00000079606.2_tx_5"; exon_id "chrX_47966394_47966590_-"; exonnum "1"; txlen "2008";
chrX	ENSEMBL_gcm37	exon	47966394	47966590	0.209310691127667	-	.	gene_id "ENSMUSG00000079606.2"; transcript_id "ENSMUSG00000079606.2_tx_7"; exon_id "chrX_47966394_47966590_-"; exonnum "1"; txlen "1939";
chrX	HAVANA	start_codon	47966490	47966492	0	-	0	gene_id "ENSMUSG00000079606.2"; transcript_id "ENSMUST00000114928.2"; gene_type "protein_coding"; gene_name "Fsip2l"; transcript_type "protein_coding"; transcript_name "Fsip2l-201"; exon_number 1; exon_id "ENSMUSE00000701146.2"; level 1; protein_id "ENSMUSP00000110578.2"; transcript_support_level "1"; mgi_id "MGI:2685441"; tag "basic"; tag "Ensembl_canonical"; tag "GENCODE_Primary"; tag "appris_principal_1"; tag "exp_conf"; tag "CCDS"; ccdsid "CCDS40962.1"; havana_gene "OTTMUSG00000017715.1"; havana_transcript "OTTMUST00000042921.1";
chrX	HAVANA	UTR	47966493	47966590	0	-	.	gene_id "ENSMUSG00000079606.2"; transcript_id "ENSMUST00000114928.2"; gene_type "protein_coding"; gene_name "Fsip2l"; transcript_type "protein_coding"; transcript_name "Fsip2l-201"; exon_number 1; exon_id "ENSMUSE00000701146.2"; level 1; protein_id "ENSMUSP00000110578.2"; transcript_support_level "1"; mgi_id "MGI:2685441"; tag "basic"; tag "Ensembl_canonical"; tag "GENCODE_Primary"; tag "appris_principal_1"; tag "exp_conf"; tag "CCDS"; ccdsid "CCDS40962.1"; havana_gene "OTTMUSG00000017715.1"; havana_transcript "OTTMUST00000042921.1";
chrX	HAVANA	gene	47978756	47979052	0	-	.	gene_id "ENSMUSG00000081526.2"; gene_type "processed_pseudogene"; gene_name "Gm7219"; level 2; mgi_id "MGI:3645144"; havana_gene "OTTMUSG00000017713.1";
chrX	HAVANA	transcript	47978756	47979052	0	-	.	gene_id "ENSMUSG00000081526.2"; transcript_id "ENSMUST00000119619.2"; gene_type "processed_pseudogene"; gene_name "Gm7219"; transcript_type "processed_pseudogene"; transcript_name "Gm7219-201"; level 2; transcript_support_level "NA"; mgi_id "MGI:3645144"; ont "PGO:0000004"; tag "basic"; tag "Ensembl_canonical"; tag "GENCODE_Primary"; havana_gene "OTTMUSG00000017713.1"; havana_transcript "OTTMUST00000042918.1";
chrX	HAVANA	exon	47978756	47979052	0	-	.	gene_id "ENSMUSG00000081526.2"; transcript_id "ENSMUST00000119619.2"; gene_type "processed_pseudogene"; gene_name "Gm7219"; transcript_type "processed_pseudogene"; transcript_name "Gm7219-201"; exon_number 1; exon_id "ENSMUSE00000717648.2"; level 2; transcript_support_level "NA"; mgi_id "MGI:3645144"; ont "PGO:0000004"; tag "basic"; tag "Ensembl_canonical"; tag "GENCODE_Primary"; havana_gene "OTTMUSG00000017713.1"; havana_transcript "OTTMUST00000042918.1";
chrX	HAVANA	UTR	48098584	48100382	0	-	.	gene_id "ENSMUSG00000031109.18"; transcript_id "ENSMUST00000167659.8"; gene_type "protein_coding"; gene_name "Enox2"; transcript_type "protein_coding"; transcript_name "Enox2-209"; exon_number 13; exon_id "ENSMUSE00000701045.2"; level 2; protein_id "ENSMUSP00000128885.2"; transcript_support_level "5"; mgi_id "MGI:2384799"; tag "basic"; tag "CCDS"; ccdsid "CCDS30115.1"; havana_gene "OTTMUSG00000017716.1";
chrX	HAVANA	UTR	48098584	48100382	0	-	.	gene_id "ENSMUSG00000031109.18"; transcript_id "ENSMUST00000114914.8"; gene_type "protein_coding"; gene_name "Enox2"; transcript_type "protein_coding"; transcript_name "Enox2-204"; exon_number 16; exon_id "ENSMUSE00000701045.2"; level 2; protein_id "ENSMUSP00000110564.2"; transcript_support_level "1"; mgi_id "MGI:2384799"; tag "basic"; tag "CCDS"; ccdsid "CCDS30115.1"; havana_gene "OTTMUSG00000017716.1"; havana_transcript "OTTMUST00000042922.1";
chrX	HAVANA	exon	48098584	48100511	0	-	.	gene_id "ENSMUSG00000031109.18"; transcript_id "ENSMUST00000167659.8"; gene_type "protein_coding"; gene_name "Enox2"; transcript_type "protein_coding"; transcript_name "Enox2-209"; exon_number 13; exon_id "ENSMUSE00000701045.2"; level 2; protein_id "ENSMUSP00000128885.2"; transcript_support_level "5"; mgi_id "MGI:2384799"; tag "basic"; tag "CCDS"; ccdsid "CCDS30115.1"; havana_gene "OTTMUSG00000017716.1";
chrX	HAVANA	exon	48098584	48100511	0	-	.	gene_id "ENSMUSG00000031109.18"; transcript_id "ENSMUST00000114914.8"; gene_type "protein_coding"; gene_name "Enox2"; transcript_type "protein_coding"; transcript_name "Enox2-204"; exon_number 16; exon_id "ENSMUSE00000701045.2"; level 2; protein_id "ENSMUSP00000110564.2"; transcript_support_level "1"; mgi_id "MGI:2384799"; tag "basic"; tag "CCDS"; ccdsid "CCDS30115.1"; havana_gene "OTTMUSG00000017716.1"; havana_transcript "OTTMUST00000042922.1";
chrX	HAVANA	transcript	48098584	48169629	0	-	.	gene_id "ENSMUSG00000031109.18"; transcript_id "ENSMUST00000167659.8"; gene_type "protein_coding"; gene_name "Enox2"; transcript_type "protein_coding"; transcript_name "Enox2-209"; level 2; protein_id "ENSMUSP00000128885.2"; transcript_support_level "5"; mgi_id "MGI:2384799"; tag "basic"; tag "CCDS"; ccdsid "CCDS30115.1"; havana_gene "OTTMUSG00000017716.1";
chrX	HAVANA	transcript	48098584	48377089	0	-	.	gene_id "ENSMUSG00000031109.18"; transcript_id "ENSMUST00000114914.8"; gene_type "protein_coding"; gene_name "Enox2"; transcript_type "protein_coding"; transcript_name "Enox2-204"; level 2; protein_id "ENSMUSP00000110564.2"; transcript_support_level "1"; mgi_id "MGI:2384799"; tag "basic"; tag "CCDS"; ccdsid "CCDS30115.1"; havana_gene "OTTMUSG00000017716.1"; havana_transcript "OTTMUST00000042922.1";
chrX	HAVANA	gene	48098584	48377136	0	-	.	gene_id "ENSMUSG00000031109.18"; gene_type "protein_coding"; gene_name "Enox2"; level 2; mgi_id "MGI:2384799"; havana_gene "OTTMUSG00000017716.1";
chrX	HAVANA	UTR	48099335	48100382	0	-	.	gene_id "ENSMUSG00000031109.18"; transcript_id "ENSMUST00000033437.15"; gene_type "protein_coding"; gene_name "Enox2"; transcript_type "protein_coding"; transcript_name "Enox2-201"; exon_number 16; exon_id "ENSMUSE00000353108.7"; level 2; protein_id "ENSMUSP00000033437.9"; transcript_support_level "1"; mgi_id "MGI:2384799"; tag "basic"; tag "CCDS"; ccdsid "CCDS30115.1"; havana_gene "OTTMUSG00000017716.1"; havana_transcript "OTTMUST00000042924.1";
chrX	HAVANA	UTR	48099335	48100382	0	-	.	gene_id "ENSMUSG00000031109.18"; transcript_id "ENSMUST00000114912.8"; gene_type "protein_coding"; gene_name "Enox2"; transcript_type "protein_coding"; transcript_name "Enox2-203"; exon_number 15; exon_id "ENSMUSE00000353108.7"; level 2; protein_id "ENSMUSP00000110562.2"; transcript_support_level "1"; mgi_id "MGI:2384799"; tag "basic"; tag "Ensembl_canonical"; tag "GENCODE_Primary"; tag "appris_principal_1"; tag "CCDS"; ccdsid "CCDS72377.1"; havana_gene "OTTMUSG00000017716.1"; havana_transcript "OTTMUST00000042926.1";
chrX	HAVANA	UTR	48099335	48100382	0	-	.	gene_id "ENSMUSG00000031109.18"; transcript_id "ENSMUST00000114918.9"; gene_type "protein_coding"; gene_name "Enox2"; transcript_type "protein_coding"; transcript_name "Enox2-205"; exon_number 16; exon_id "ENSMUSE00000353108.7"; level 2; protein_id "ENSMUSP00000110568.3"; transcript_support_level "1"; mgi_id "MGI:2384799"; tag "basic"; tag "CCDS"; ccdsid "CCDS30115.1"; havana_gene "OTTMUSG00000017716.1"; havana_transcript "OTTMUST00000042923.1";
chrX	HAVANA	exon	48099335	48100511	0	-	.	gene_id "ENSMUSG00000031109.18"; transcript_id "ENSMUST00000033437.15"; gene_type "protein_coding"; gene_name "Enox2"; transcript_type "protein_coding"; transcript_name "Enox2-201"; exon_number 16; exon_id "ENSMUSE00000353108.7"; level 2; protein_id "ENSMUSP00000033437.9"; transcript_support_level "1"; mgi_id "MGI:2384799"; tag "basic"; tag "CCDS"; ccdsid "CCDS30115.1"; havana_gene "OTTMUSG00000017716.1"; havana_transcript "OTTMUST00000042924.1";
chrX	HAVANA	exon	48099335	48100511	0	-	.	gene_id "ENSMUSG00000031109.18"; transcript_id "ENSMUST00000114912.8"; gene_type "protein_coding"; gene_name "Enox2"; transcript_type "protein_coding"; transcript_name "Enox2-203"; exon_number 15; exon_id "ENSMUSE00000353108.7"; level 2; protein_id "ENSMUSP00000110562.2"; transcript_support_level "1"; mgi_id "MGI:2384799"; tag "basic"; tag "Ensembl_canonical"; tag "GENCODE_Primary"; tag "appris_principal_1"; tag "CCDS"; ccdsid "CCDS72377.1"; havana_gene "OTTMUSG00000017716.1"; havana_transcript "OTTMUST00000042926.1";
chrX	HAVANA	exon	48099335	48100511	0	-	.	gene_id "ENSMUSG00000031109.18"; transcript_id "ENSMUST00000114918.9"; gene_type "protein_coding"; gene_name "Enox2"; transcript_type "protein_coding"; transcript_name "Enox2-205"; exon_number 16; exon_id "ENSMUSE00000353108.7"; level 2; protein_id "ENSMUSP00000110568.3"; transcript_support_level "1"; mgi_id "MGI:2384799"; tag "basic"; tag "CCDS"; ccdsid "CCDS30115.1"; havana_gene "OTTMUSG00000017716.1"; havana_transcript "OTTMUST00000042923.1";
chrX	HAVANA	transcript	48099335	48377119	0	-	.	gene_id "ENSMUSG00000031109.18"; transcript_id "ENSMUST00000033437.15"; gene_type "protein_coding"; gene_name "Enox2"; transcript_type "protein_coding"; transcript_name "Enox2-201"; level 2; protein_id "ENSMUSP00000033437.9"; transcript_support_level "1"; mgi_id "MGI:2384799"; tag "basic"; tag "CCDS"; ccdsid "CCDS30115.1"; havana_gene "OTTMUSG00000017716.1"; havana_transcript "OTTMUST00000042924.1";
chrX	HAVANA	transcript	48099335	48377119	0	-	.	gene_id "ENSMUSG00000031109.18"; transcript_id "ENSMUST00000114912.8"; gene_type "protein_coding"; gene_name "Enox2"; transcript_type "protein_coding"; transcript_name "Enox2-203"; level 2; protein_id "ENSMUSP00000110562.2"; transcript_support_level "1"; mgi_id "MGI:2384799"; tag "basic"; tag "Ensembl_canonical"; tag "GENCODE_Primary"; tag "appris_principal_1"; tag "CCDS"; ccdsid "CCDS72377.1"; havana_gene "OTTMUSG00000017716.1"; havana_transcript "OTTMUST00000042926.1";
chrX	HAVANA	transcript	48099335	48377119	0	-	.	gene_id "ENSMUSG00000031109.18"; transcript_id "ENSMUST00000114918.9"; gene_type "protein_coding"; gene_name "Enox2"; transcript_type "protein_coding"; transcript_name "Enox2-205"; level 2; protein_id "ENSMUSP00000110568.3"; transcript_support_level "1"; mgi_id "MGI:2384799"; tag "basic"; tag "CCDS"; ccdsid "CCDS30115.1"; havana_gene "OTTMUSG00000017716.1"; havana_transcript "OTTMUST00000042923.1";
chrX	HAVANA	UTR	48099380	48100382	0	-	.	gene_id "ENSMUSG00000031109.18"; transcript_id "ENSMUST00000249897.1"; gene_type "protein_coding"; gene_name "Enox2"; transcript_type "protein_coding"; transcript_name "Enox2-210"; exon_number 14; exon_id "ENSMUSE00001496162.2"; level 2; protein_id "ENSMUSP00000159994.1"; mgi_id "MGI:2384799"; tag "CAGE_supported_TSS"; tag "basic"; havana_gene "OTTMUSG00000017716.1";
chrX	HAVANA	UTR	48099380	48100382	0	-	.	gene_id "ENSMUSG00000031109.18"; transcript_id "ENSMUST00000249898.1"; gene_type "protein_coding"; gene_name "Enox2"; transcript_type "protein_coding"; transcript_name "Enox2-211"; exon_number 15; exon_id "ENSMUSE00001496162.2"; level 2; protein_id "ENSMUSP00000159995.1"; mgi_id "MGI:2384799"; tag "CAGE_supported_TSS"; tag "inferred_transcript_model"; tag "basic"; havana_gene "OTTMUSG00000017716.1";
chrX	HAVANA	exon	48099380	48100511	0	-	.	gene_id "ENSMUSG00000031109.18"; transcript_id "ENSMUST00000249897.1"; gene_type "protein_coding"; gene_name "Enox2"; transcript_type "protein_coding"; transcript_name "Enox2-210"; exon_number 14; exon_id "ENSMUSE00001496162.2"; level 2; protein_id "ENSMUSP00000159994.1"; mgi_id "MGI:2384799"; tag "CAGE_supported_TSS"; tag "basic"; havana_gene "OTTMUSG00000017716.1";
chrX	HAVANA	exon	48099380	48100511	0	-	.	gene_id "ENSMUSG00000031109.18"; transcript_id "ENSMUST00000249898.1"; gene_type "protein_coding"; gene_name "Enox2"; transcript_type "protein_coding"; transcript_name "Enox2-211"; exon_number 15; exon_id "ENSMUSE00001496162.2"; level 2; protein_id "ENSMUSP00000159995.1"; mgi_id "MGI:2384799"; tag "CAGE_supported_TSS"; tag "inferred_transcript_model"; tag "basic"; havana_gene "OTTMUSG00000017716.1";
chrX	HAVANA	transcript	48099380	48362541	0	-	.	gene_id "ENSMUSG00000031109.18"; transcript_id "ENSMUST00000249897.1"; gene_type "protein_coding"; gene_name "Enox2"; transcript_type "protein_coding"; transcript_name "Enox2-210"; level 2; protein_id "ENSMUSP00000159994.1"; mgi_id "MGI:2384799"; tag "CAGE_supported_TSS"; tag "basic"; havana_gene "OTTMUSG00000017716.1";
chrX	HAVANA	transcript	48099380	48362541	0	-	.	gene_id "ENSMUSG00000031109.18"; transcript_id "ENSMUST00000249898.1"; gene_type "protein_coding"; gene_name "Enox2"; transcript_type "protein_coding"; transcript_name "Enox2-211"; level 2; protein_id "ENSMUSP00000159995.1"; mgi_id "MGI:2384799"; tag "CAGE_supported_TSS"; tag "inferred_transcript_model"; tag "basic"; havana_gene "OTTMUSG00000017716.1";
chrX	HAVANA	UTR	48099894	48100382	0	-	.	gene_id "ENSMUSG00000031109.18"; transcript_id "ENSMUST00000114911.8"; gene_type "protein_coding"; gene_name "Enox2"; transcript_type "protein_coding"; transcript_name "Enox2-202"; exon_number 16; exon_id "ENSMUSE00000701038.2"; level 2; protein_id "ENSMUSP00000110561.2"; transcript_support_level "1"; mgi_id "MGI:2384799"; tag "basic"; tag "CCDS"; ccdsid "CCDS72378.1"; havana_gene "OTTMUSG00000017716.1"; havana_transcript "OTTMUST00000042925.1";
chrX	HAVANA	exon	48099894	48100511	0	-	.	gene_id "ENSMUSG00000031109.18"; transcript_id "ENSMUST00000114911.8"; gene_type "protein_coding"; gene_name "Enox2"; transcript_type "protein_coding"; transcript_name "Enox2-202"; exon_number 16; exon_id "ENSMUSE00000701038.2"; level 2; protein_id "ENSMUSP00000110561.2"; transcript_support_level "1"; mgi_id "MGI:2384799"; tag "basic"; tag "CCDS"; ccdsid "CCDS72378.1"; havana_gene "OTTMUSG00000017716.1"; havana_transcript "OTTMUST00000042925.1";
chrX	HAVANA	transcript	48099894	48377119	0	-	.	gene_id "ENSMUSG00000031109.18"; transcript_id "ENSMUST00000114911.8"; gene_type "protein_coding"; gene_name "Enox2"; transcript_type "protein_coding"; transcript_name "Enox2-202"; level 2; protein_id "ENSMUSP00000110561.2"; transcript_support_level "1"; mgi_id "MGI:2384799"; tag "basic"; tag "CCDS"; ccdsid "CCDS72378.1"; havana_gene "OTTMUSG00000017716.1"; havana_transcript "OTTMUST00000042925.1";
chrX	HAVANA	stop_codon	48100380	48100382	0	-	0	gene_id "ENSMUSG00000031109.18"; transcript_id "ENSMUST00000167659.8"; gene_type "protein_coding"; gene_name "Enox2"; transcript_type "protein_coding"; transcript_name "Enox2-209"; exon_number 13; exon_id "ENSMUSE00000701045.2"; level 2; protein_id "ENSMUSP00000128885.2"; transcript_support_level "5"; mgi_id "MGI:2384799"; tag "basic"; tag "CCDS"; ccdsid "CCDS30115.1"; havana_gene "OTTMUSG00000017716.1";
chrX	HAVANA	stop_codon	48100380	48100382	0	-	0	gene_id "ENSMUSG00000031109.18"; transcript_id "ENSMUST00000114914.8"; gene_type "protein_coding"; gene_name "Enox2"; transcript_type "protein_coding"; transcript_name "Enox2-204"; exon_number 16; exon_id "ENSMUSE00000701045.2"; level 2; protein_id "ENSMUSP00000110564.2"; transcript_support_level "1"; mgi_id "MGI:2384799"; tag "basic"; tag "CCDS"; ccdsid "CCDS30115.1"; havana_gene "OTTMUSG00000017716.1"; havana_transcript "OTTMUST00000042922.1";
chrX	HAVANA	stop_codon	48100380	48100382	0	-	0	gene_id "ENSMUSG00000031109.18"; transcript_id "ENSMUST00000033437.15"; gene_type "protein_coding"; gene_name "Enox2"; transcript_type "protein_coding"; transcript_name "Enox2-201"; exon_number 16; exon_id "ENSMUSE00000353108.7"; level 2; protein_id "ENSMUSP00000033437.9"; transcript_support_level "1"; mgi_id "MGI:2384799"; tag "basic"; tag "CCDS"; ccdsid "CCDS30115.1"; havana_gene "OTTMUSG00000017716.1"; havana_transcript "OTTMUST00000042924.1";
chrX	HAVANA	stop_codon	48100380	48100382	0	-	0	gene_id "ENSMUSG00000031109.18"; transcript_id "ENSMUST00000114912.8"; gene_type "protein_coding"; gene_name "Enox2"; transcript_type "protein_coding"; transcript_name "Enox2-203"; exon_number 15; exon_id "ENSMUSE00000353108.7"; level 2; protein_id "ENSMUSP00000110562.2"; transcript_support_level "1"; mgi_id "MGI:2384799"; tag "basic"; tag "Ensembl_canonical"; tag "GENCODE_Primary"; tag "appris_principal_1"; tag "CCDS"; ccdsid "CCDS72377.1"; havana_gene "OTTMUSG00000017716.1"; havana_transcript "OTTMUST00000042926.1";
chrX	HAVANA	stop_codon	48100380	48100382	0	-	0	gene_id "ENSMUSG00000031109.18"; transcript_id "ENSMUST00000114918.9"; gene_type "protein_coding"; gene_name "Enox2"; transcript_type "protein_coding"; transcript_name "Enox2-205"; exon_number 16; exon_id "ENSMUSE00000353108.7"; level 2; protein_id "ENSMUSP00000110568.3"; transcript_support_level "1"; mgi_id "MGI:2384799"; tag "basic"; tag "CCDS"; ccdsid "CCDS30115.1"; havana_gene "OTTMUSG00000017716.1"; havana_transcript "OTTMUST00000042923.1";
chrX	HAVANA	stop_codon	48100380	48100382	0	-	0	gene_id "ENSMUSG00000031109.18"; transcript_id "ENSMUST00000249897.1"; gene_type "protein_coding"; gene_name "Enox2"; transcript_type "protein_coding"; transcript_name "Enox2-210"; exon_number 14; exon_id "ENSMUSE00001496162.2"; level 2; protein_id "ENSMUSP00000159994.1"; mgi_id "MGI:2384799"; tag "CAGE_supported_TSS"; tag "basic"; havana_gene "OTTMUSG00000017716.1";
chrX	HAVANA	stop_codon	48100380	48100382	0	-	0	gene_id "ENSMUSG00000031109.18"; transcript_id "ENSMUST00000249898.1"; gene_type "protein_coding"; gene_name "Enox2"; transcript_type "protein_coding"; transcript_name "Enox2-211"; exon_number 15; exon_id "ENSMUSE00001496162.2"; level 2; protein_id "ENSMUSP00000159995.1"; mgi_id "MGI:2384799"; tag "CAGE_supported_TSS"; tag "inferred_transcript_model"; tag "basic"; havana_gene "OTTMUSG00000017716.1";
chrX	HAVANA	stop_codon	48100380	48100382	0	-	0	gene_id "ENSMUSG00000031109.18"; transcript_id "ENSMUST00000114911.8"; gene_type "protein_coding"; gene_name "Enox2"; transcript_type "protein_coding"; transcript_name "Enox2-202"; exon_number 16; exon_id "ENSMUSE00000701038.2"; level 2; protein_id "ENSMUSP00000110561.2"; transcript_support_level "1"; mgi_id "MGI:2384799"; tag "basic"; tag "CCDS"; ccdsid "CCDS72378.1"; havana_gene "OTTMUSG00000017716.1"; havana_transcript "OTTMUST00000042925.1";
chrX	HAVANA	CDS	48100383	48100511	0	-	0	gene_id "ENSMUSG00000031109.18"; transcript_id "ENSMUST00000167659.8"; gene_type "protein_coding"; gene_name "Enox2"; transcript_type "protein_coding"; transcript_name "Enox2-209"; exon_number 13; exon_id "ENSMUSE00000701045.2"; level 2; protein_id "ENSMUSP00000128885.2"; transcript_support_level "5"; mgi_id "MGI:2384799"; tag "basic"; tag "CCDS"; ccdsid "CCDS30115.1"; havana_gene "OTTMUSG00000017716.1";
chrX	HAVANA	CDS	48100383	48100511	0	-	0	gene_id "ENSMUSG00000031109.18"; transcript_id "ENSMUST00000114914.8"; gene_type "protein_coding"; gene_name "Enox2"; transcript_type "protein_coding"; transcript_name "Enox2-204"; exon_number 16; exon_id "ENSMUSE00000701045.2"; level 2; protein_id "ENSMUSP00000110564.2"; transcript_support_level "1"; mgi_id "MGI:2384799"; tag "basic"; tag "CCDS"; ccdsid "CCDS30115.1"; havana_gene "OTTMUSG00000017716.1"; havana_transcript "OTTMUST00000042922.1";
chrX	HAVANA	CDS	48100383	48100511	0	-	0	gene_id "ENSMUSG00000031109.18"; transcript_id "ENSMUST00000033437.15"; gene_type "protein_coding"; gene_name "Enox2"; transcript_type "protein_coding"; transcript_name "Enox2-201"; exon_number 16; exon_id "ENSMUSE00000353108.7"; level 2; protein_id "ENSMUSP00000033437.9"; transcript_support_level "1"; mgi_id "MGI:2384799"; tag "basic"; tag "CCDS"; ccdsid "CCDS30115.1"; havana_gene "OTTMUSG00000017716.1"; havana_transcript "OTTMUST00000042924.1";
chrX	HAVANA	CDS	48100383	48100511	0	-	0	gene_id "ENSMUSG00000031109.18"; transcript_id "ENSMUST00000114912.8"; gene_type "protein_coding"; gene_name "Enox2"; transcript_type "protein_coding"; transcript_name "Enox2-203"; exon_number 15; exon_id "ENSMUSE00000353108.7"; level 2; protein_id "ENSMUSP00000110562.2"; transcript_support_level "1"; mgi_id "MGI:2384799"; tag "basic"; tag "Ensembl_canonical"; tag "GENCODE_Primary"; tag "appris_principal_1"; tag "CCDS"; ccdsid "CCDS72377.1"; havana_gene "OTTMUSG00000017716.1"; havana_transcript "OTTMUST00000042926.1";
chrX	HAVANA	CDS	48100383	48100511	0	-	0	gene_id "ENSMUSG00000031109.18"; transcript_id "ENSMUST00000114918.9"; gene_type "protein_coding"; gene_name "Enox2"; transcript_type "protein_coding"; transcript_name "Enox2-205"; exon_number 16; exon_id "ENSMUSE00000353108.7"; level 2; protein_id "ENSMUSP00000110568.3"; transcript_support_level "1"; mgi_id "MGI:2384799"; tag "basic"; tag "CCDS"; ccdsid "CCDS30115.1"; havana_gene "OTTMUSG00000017716.1"; havana_transcript "OTTMUST00000042923.1";
chrX	HAVANA	CDS	48100383	48100511	0	-	0	gene_id "ENSMUSG00000031109.18"; transcript_id "ENSMUST00000249897.1"; gene_type "protein_coding"; gene_name "Enox2"; transcript_type "protein_coding"; transcript_name "Enox2-210"; exon_number 14; exon_id "ENSMUSE00001496162.2"; level 2; protein_id "ENSMUSP00000159994.1"; mgi_id "MGI:2384799"; tag "CAGE_supported_TSS"; tag "basic"; havana_gene "OTTMUSG00000017716.1";
chrX	HAVANA	CDS	48100383	48100511	0	-	0	gene_id "ENSMUSG00000031109.18"; transcript_id "ENSMUST00000249898.1"; gene_type "protein_coding"; gene_name "Enox2"; transcript_type "protein_coding"; transcript_name "Enox2-211"; exon_number 15; exon_id "ENSMUSE00001496162.2"; level 2; protein_id "ENSMUSP00000159995.1"; mgi_id "MGI:2384799"; tag "CAGE_supported_TSS"; tag "inferred_transcript_model"; tag "basic"; havana_gene "OTTMUSG00000017716.1";
chrX	HAVANA	CDS	48100383	48100511	0	-	0	gene_id "ENSMUSG00000031109.18"; transcript_id "ENSMUST00000114911.8"; gene_type "protein_coding"; gene_name "Enox2"; transcript_type "protein_coding"; transcript_name "Enox2-202"; exon_number 16; exon_id "ENSMUSE00000701038.2"; level 2; protein_id "ENSMUSP00000110561.2"; transcript_support_level "1"; mgi_id "MGI:2384799"; tag "basic"; tag "CCDS"; ccdsid "CCDS72378.1"; havana_gene "OTTMUSG00000017716.1"; havana_transcript "OTTMUST00000042925.1";
chrX	HAVANA	exon	48102010	48102057	0	-	.	gene_id "ENSMUSG00000031109.18"; transcript_id "ENSMUST00000167659.8"; gene_type "protein_coding"; gene_name "Enox2"; transcript_type "protein_coding"; transcript_name "Enox2-209"; exon_number 12; exon_id "ENSMUSE00000371220.2"; level 2; protein_id "ENSMUSP00000128885.2"; transcript_support_level "5"; mgi_id "MGI:2384799"; tag "basic"; tag "CCDS"; ccdsid "CCDS30115.1"; havana_gene "OTTMUSG00000017716.1";
chrX	HAVANA	CDS	48102010	48102057	0	-	0	gene_id "ENSMUSG00000031109.18"; transcript_id "ENSMUST00000167659.8"; gene_type "protein_coding"; gene_name "Enox2"; transcript_type "protein_coding"; transcript_name "Enox2-209"; exon_number 12; exon_id "ENSMUSE00000371220.2"; level 2; protein_id "ENSMUSP00000128885.2"; transcript_support_level "5"; mgi_id "MGI:2384799"; tag "basic"; tag "CCDS"; ccdsid "CCDS30115.1"; havana_gene "OTTMUSG00000017716.1";
chrX	HAVANA	exon	48102010	48102057	0	-	.	gene_id "ENSMUSG00000031109.18"; transcript_id "ENSMUST00000114914.8"; gene_type "protein_coding"; gene_name "Enox2"; transcript_type "protein_coding"; transcript_name "Enox2-204"; exon_number 15; exon_id "ENSMUSE00000371220.2"; level 2; protein_id "ENSMUSP00000110564.2"; transcript_support_level "1"; mgi_id "MGI:2384799"; tag "basic"; tag "CCDS"; ccdsid "CCDS30115.1"; havana_gene "OTTMUSG00000017716.1"; havana_transcript "OTTMUST00000042922.1";
chrX	HAVANA	CDS	48102010	48102057	0	-	0	gene_id "ENSMUSG00000031109.18"; transcript_id "ENSMUST00000114914.8"; gene_type "protein_coding"; gene_name "Enox2"; transcript_type "protein_coding"; transcript_name "Enox2-204"; exon_number 15; exon_id "ENSMUSE00000371220.2"; level 2; protein_id "ENSMUSP00000110564.2"; transcript_support_level "1"; mgi_id "MGI:2384799"; tag "basic"; tag "CCDS"; ccdsid "CCDS30115.1"; havana_gene "OTTMUSG00000017716.1"; havana_transcript "OTTMUST00000042922.1";
chrX	HAVANA	exon	48102010	48102057	0	-	.	gene_id "ENSMUSG00000031109.18"; transcript_id "ENSMUST00000033437.15"; gene_type "protein_coding"; gene_name "Enox2"; transcript_type "protein_coding"; transcript_name "Enox2-201"; exon_number 15; exon_id "ENSMUSE00000371220.2"; level 2; protein_id "ENSMUSP00000033437.9"; transcript_support_level "1"; mgi_id "MGI:2384799"; tag "basic"; tag "CCDS"; ccdsid "CCDS30115.1"; havana_gene "OTTMUSG00000017716.1"; havana_transcript "OTTMUST00000042924.1";
chrX	HAVANA	CDS	48102010	48102057	0	-	0	gene_id "ENSMUSG00000031109.18"; transcript_id "ENSMUST00000033437.15"; gene_type "protein_coding"; gene_name "Enox2"; transcript_type "protein_coding"; transcript_name "Enox2-201"; exon_number 15; exon_id "ENSMUSE00000371220.2"; level 2; protein_id "ENSMUSP00000033437.9"; transcript_support_level "1"; mgi_id "MGI:2384799"; tag "basic"; tag "CCDS"; ccdsid "CCDS30115.1"; havana_gene "OTTMUSG00000017716.1"; havana_transcript "OTTMUST00000042924.1";
chrX	HAVANA	exon	48102010	48102057	0	-	.	gene_id "ENSMUSG00000031109.18"; transcript_id "ENSMUST00000114918.9"; gene_type "protein_coding"; gene_name "Enox2"; transcript_type "protein_coding"; transcript_name "Enox2-205"; exon_number 15; exon_id "ENSMUSE00000371220.2"; level 2; protein_id "ENSMUSP00000110568.3"; transcript_support_level "1"; mgi_id "MGI:2384799"; tag "basic"; tag "CCDS"; ccdsid "CCDS30115.1"; havana_gene "OTTMUSG00000017716.1"; havana_transcript "OTTMUST00000042923.1";
chrX	HAVANA	CDS	48102010	48102057	0	-	0	gene_id "ENSMUSG00000031109.18"; transcript_id "ENSMUST00000114918.9"; gene_type "protein_coding"; gene_name "Enox2"; transcript_type "protein_coding"; transcript_name "Enox2-205"; exon_number 15; exon_id "ENSMUSE00000371220.2"; level 2; protein_id "ENSMUSP00000110568.3"; transcript_support_level "1"; mgi_id "MGI:2384799"; tag "basic"; tag "CCDS"; ccdsid "CCDS30115.1"; havana_gene "OTTMUSG00000017716.1"; havana_transcript "OTTMUST00000042923.1";
chrX	HAVANA	exon	48102010	48102057	0	-	.	gene_id "ENSMUSG00000031109.18"; transcript_id "ENSMUST00000249897.1"; gene_type "protein_coding"; gene_name "Enox2"; transcript_type "protein_coding"; transcript_name "Enox2-210"; exon_number 13; exon_id "ENSMUSE00000371220.2"; level 2; protein_id "ENSMUSP00000159994.1"; mgi_id "MGI:2384799"; tag "CAGE_supported_TSS"; tag "basic"; havana_gene "OTTMUSG00000017716.1";
chrX	HAVANA	CDS	48102010	48102057	0	-	0	gene_id "ENSMUSG00000031109.18"; transcript_id "ENSMUST00000249897.1"; gene_type "protein_coding"; gene_name "Enox2"; transcript_type "protein_coding"; transcript_name "Enox2-210"; exon_number 13; exon_id "ENSMUSE00000371220.2"; level 2; protein_id "ENSMUSP00000159994.1"; mgi_id "MGI:2384799"; tag "CAGE_supported_TSS"; tag "basic"; havana_gene "OTTMUSG00000017716.1";
chrX	HAVANA	exon	48102010	48102057	0	-	.	gene_id "ENSMUSG00000031109.18"; transcript_id "ENSMUST00000249898.1"; gene_type "protein_coding"; gene_name "Enox2"; transcript_type "protein_coding"; transcript_name "Enox2-211"; exon_number 14; exon_id "ENSMUSE00000371220.2"; level 2; protein_id "ENSMUSP00000159995.1"; mgi_id "MGI:2384799"; tag "CAGE_supported_TSS"; tag "inferred_transcript_model"; tag "basic"; havana_gene "OTTMUSG00000017716.1";
chrX	HAVANA	CDS	48102010	48102057	0	-	0	gene_id "ENSMUSG00000031109.18"; transcript_id "ENSMUST00000249898.1"; gene_type "protein_coding"; gene_name "Enox2"; transcript_type "protein_coding"; transcript_name "Enox2-211"; exon_number 14; exon_id "ENSMUSE00000371220.2"; level 2; protein_id "ENSMUSP00000159995.1"; mgi_id "MGI:2384799"; tag "CAGE_supported_TSS"; tag "inferred_transcript_model"; tag "basic"; havana_gene "OTTMUSG00000017716.1";
chrX	HAVANA	exon	48102010	48102057	0	-	.	gene_id "ENSMUSG00000031109.18"; transcript_id "ENSMUST00000114911.8"; gene_type "protein_coding"; gene_name "Enox2"; transcript_type "protein_coding"; transcript_name "Enox2-202"; exon_number 15; exon_id "ENSMUSE00000371220.2"; level 2; protein_id "ENSMUSP00000110561.2"; transcript_support_level "1"; mgi_id "MGI:2384799"; tag "basic"; tag "CCDS"; ccdsid "CCDS72378.1"; havana_gene "OTTMUSG00000017716.1"; havana_transcript "OTTMUST00000042925.1";
chrX	HAVANA	CDS	48102010	48102057	0	-	0	gene_id "ENSMUSG00000031109.18"; transcript_id "ENSMUST00000114911.8"; gene_type "protein_coding"; gene_name "Enox2"; transcript_type "protein_coding"; transcript_name "Enox2-202"; exon_number 15; exon_id "ENSMUSE00000371220.2"; level 2; protein_id "ENSMUSP00000110561.2"; transcript_support_level "1"; mgi_id "MGI:2384799"; tag "basic"; tag "CCDS"; ccdsid "CCDS72378.1"; havana_gene "OTTMUSG00000017716.1"; havana_transcript "OTTMUST00000042925.1";
chrX	HAVANA	exon	48102374	48102459	0	-	.	gene_id "ENSMUSG00000031109.18"; transcript_id "ENSMUST00000167659.8"; gene_type "protein_coding"; gene_name "Enox2"; transcript_type "protein_coding"; transcript_name "Enox2-209"; exon_number 11; exon_id "ENSMUSE00000206537.2"; level 2; protein_id "ENSMUSP00000128885.2"; transcript_support_level "5"; mgi_id "MGI:2384799"; tag "basic"; tag "CCDS"; ccdsid "CCDS30115.1"; havana_gene "OTTMUSG00000017716.1";
chrX	HAVANA	CDS	48102374	48102459	0	-	2	gene_id "ENSMUSG00000031109.18"; transcript_id "ENSMUST00000167659.8"; gene_type "protein_coding"; gene_name "Enox2"; transcript_type "protein_coding"; transcript_name "Enox2-209"; exon_number 11; exon_id "ENSMUSE00000206537.2"; level 2; protein_id "ENSMUSP00000128885.2"; transcript_support_level "5"; mgi_id "MGI:2384799"; tag "basic"; tag "CCDS"; ccdsid "CCDS30115.1"; havana_gene "OTTMUSG00000017716.1";
chrX	HAVANA	exon	48102374	48102459	0	-	.	gene_id "ENSMUSG00000031109.18"; transcript_id "ENSMUST00000114914.8"; gene_type "protein_coding"; gene_name "Enox2"; transcript_type "protein_coding"; transcript_name "Enox2-204"; exon_number 14; exon_id "ENSMUSE00000206537.2"; level 2; protein_id "ENSMUSP00000110564.2"; transcript_support_level "1"; mgi_id "MGI:2384799"; tag "basic"; tag "CCDS"; ccdsid "CCDS30115.1"; havana_gene "OTTMUSG00000017716.1"; havana_transcript "OTTMUST00000042922.1";
chrX	HAVANA	CDS	48102374	48102459	0	-	2	gene_id "ENSMUSG00000031109.18"; transcript_id "ENSMUST00000114914.8"; gene_type "protein_coding"; gene_name "Enox2"; transcript_type "protein_coding"; transcript_name "Enox2-204"; exon_number 14; exon_id "ENSMUSE00000206537.2"; level 2; protein_id "ENSMUSP00000110564.2"; transcript_support_level "1"; mgi_id "MGI:2384799"; tag "basic"; tag "CCDS"; ccdsid "CCDS30115.1"; havana_gene "OTTMUSG00000017716.1"; havana_transcript "OTTMUST00000042922.1";
chrX	HAVANA	exon	48102374	48102459	0	-	.	gene_id "ENSMUSG00000031109.18"; transcript_id "ENSMUST00000033437.15"; gene_type "protein_coding"; gene_name "Enox2"; transcript_type "protein_coding"; transcript_name "Enox2-201"; exon_number 14; exon_id "ENSMUSE00000206537.2"; level 2; protein_id "ENSMUSP00000033437.9"; transcript_support_level "1"; mgi_id "MGI:2384799"; tag "basic"; tag "CCDS"; ccdsid "CCDS30115.1"; havana_gene "OTTMUSG00000017716.1"; havana_transcript "OTTMUST00000042924.1";
chrX	HAVANA	CDS	48102374	48102459	0	-	2	gene_id "ENSMUSG00000031109.18"; transcript_id "ENSMUST00000033437.15"; gene_type "protein_coding"; gene_name "Enox2"; transcript_type "protein_coding"; transcript_name "Enox2-201"; exon_number 14; exon_id "ENSMUSE00000206537.2"; level 2; protein_id "ENSMUSP00000033437.9"; transcript_support_level "1"; mgi_id "MGI:2384799"; tag "basic"; tag "CCDS"; ccdsid "CCDS30115.1"; havana_gene "OTTMUSG00000017716.1"; havana_transcript "OTTMUST00000042924.1";
chrX	HAVANA	exon	48102374	48102459	0	-	.	gene_id "ENSMUSG00000031109.18"; transcript_id "ENSMUST00000114912.8"; gene_type "protein_coding"; gene_name "Enox2"; transcript_type "protein_coding"; transcript_name "Enox2-203"; exon_number 14; exon_id "ENSMUSE00000206537.2"; level 2; protein_id "ENSMUSP00000110562.2"; transcript_support_level "1"; mgi_id "MGI:2384799"; tag "basic"; tag "Ensembl_canonical"; tag "GENCODE_Primary"; tag "appris_principal_1"; tag "CCDS"; ccdsid "CCDS72377.1"; havana_gene "OTTMUSG00000017716.1"; havana_transcript "OTTMUST00000042926.1";
chrX	HAVANA	CDS	48102374	48102459	0	-	2	gene_id "ENSMUSG00000031109.18"; transcript_id "ENSMUST00000114912.8"; gene_type "protein_coding"; gene_name "Enox2"; transcript_type "protein_coding"; transcript_name "Enox2-203"; exon_number 14; exon_id "ENSMUSE00000206537.2"; level 2; protein_id "ENSMUSP00000110562.2"; transcript_support_level "1"; mgi_id "MGI:2384799"; tag "basic"; tag "Ensembl_canonical"; tag "GENCODE_Primary"; tag "appris_principal_1"; tag "CCDS"; ccdsid "CCDS72377.1"; havana_gene "OTTMUSG00000017716.1"; havana_transcript "OTTMUST00000042926.1";
chrX	HAVANA	exon	48102374	48102459	0	-	.	gene_id "ENSMUSG00000031109.18"; transcript_id "ENSMUST00000114918.9"; gene_type "protein_coding"; gene_name "Enox2"; transcript_type "protein_coding"; transcript_name "Enox2-205"; exon_number 14; exon_id "ENSMUSE00000206537.2"; level 2; protein_id "ENSMUSP00000110568.3"; transcript_support_level "1"; mgi_id "MGI:2384799"; tag "basic"; tag "CCDS"; ccdsid "CCDS30115.1"; havana_gene "OTTMUSG00000017716.1"; havana_transcript "OTTMUST00000042923.1";
chrX	HAVANA	CDS	48102374	48102459	0	-	2	gene_id "ENSMUSG00000031109.18"; transcript_id "ENSMUST00000114918.9"; gene_type "protein_coding"; gene_name "Enox2"; transcript_type "protein_coding"; transcript_name "Enox2-205"; exon_number 14; exon_id "ENSMUSE00000206537.2"; level 2; protein_id "ENSMUSP00000110568.3"; transcript_support_level "1"; mgi_id "MGI:2384799"; tag "basic"; tag "CCDS"; ccdsid "CCDS30115.1"; havana_gene "OTTMUSG00000017716.1"; havana_transcript "OTTMUST00000042923.1";
chrX	HAVANA	exon	48102374	48102459	0	-	.	gene_id "ENSMUSG00000031109.18"; transcript_id "ENSMUST00000249897.1"; gene_type "protein_coding"; gene_name "Enox2"; transcript_type "protein_coding"; transcript_name "Enox2-210"; exon_number 12; exon_id "ENSMUSE00000206537.2"; level 2; protein_id "ENSMUSP00000159994.1"; mgi_id "MGI:2384799"; tag "CAGE_supported_TSS"; tag "basic"; havana_gene "OTTMUSG00000017716.1";
chrX	HAVANA	CDS	48102374	48102459	0	-	2	gene_id "ENSMUSG00000031109.18"; transcript_id "ENSMUST00000249897.1"; gene_type "protein_coding"; gene_name "Enox2"; transcript_type "protein_coding"; transcript_name "Enox2-210"; exon_number 12; exon_id "ENSMUSE00000206537.2"; level 2; protein_id "ENSMUSP00000159994.1"; mgi_id "MGI:2384799"; tag "CAGE_supported_TSS"; tag "basic"; havana_gene "OTTMUSG00000017716.1";
chrX	HAVANA	exon	48102374	48102459	0	-	.	gene_id "ENSMUSG00000031109.18"; transcript_id "ENSMUST00000249898.1"; gene_type "protein_coding"; gene_name "Enox2"; transcript_type "protein_coding"; transcript_name "Enox2-211"; exon_number 13; exon_id "ENSMUSE00000206537.2"; level 2; protein_id "ENSMUSP00000159995.1"; mgi_id "MGI:2384799"; tag "CAGE_supported_TSS"; tag "inferred_transcript_model"; tag "basic"; havana_gene "OTTMUSG00000017716.1";
chrX	HAVANA	CDS	48102374	48102459	0	-	2	gene_id "ENSMUSG00000031109.18"; transcript_id "ENSMUST00000249898.1"; gene_type "protein_coding"; gene_name "Enox2"; transcript_type "protein_coding"; transcript_name "Enox2-211"; exon_number 13; exon_id "ENSMUSE00000206537.2"; level 2; protein_id "ENSMUSP00000159995.1"; mgi_id "MGI:2384799"; tag "CAGE_supported_TSS"; tag "inferred_transcript_model"; tag "basic"; havana_gene "OTTMUSG00000017716.1";
chrX	HAVANA	exon	48102374	48102459	0	-	.	gene_id "ENSMUSG00000031109.18"; transcript_id "ENSMUST00000114911.8"; gene_type "protein_coding"; gene_name "Enox2"; transcript_type "protein_coding"; transcript_name "Enox2-202"; exon_number 14; exon_id "ENSMUSE00000206537.2"; level 2; protein_id "ENSMUSP00000110561.2"; transcript_support_level "1"; mgi_id "MGI:2384799"; tag "basic"; tag "CCDS"; ccdsid "CCDS72378.1"; havana_gene "OTTMUSG00000017716.1"; havana_transcript "OTTMUST00000042925.1";
chrX	HAVANA	CDS	48102374	48102459	0	-	2	gene_id "ENSMUSG00000031109.18"; transcript_id "ENSMUST00000114911.8"; gene_type "protein_coding"; gene_name "Enox2"; transcript_type "protein_coding"; transcript_name "Enox2-202"; exon_number 14; exon_id "ENSMUSE00000206537.2"; level 2; protein_id "ENSMUSP00000110561.2"; transcript_support_level "1"; mgi_id "MGI:2384799"; tag "basic"; tag "CCDS"; ccdsid "CCDS72378.1"; havana_gene "OTTMUSG00000017716.1"; havana_transcript "OTTMUST00000042925.1";
chrX	HAVANA	exon	48107660	48107771	0	-	.	gene_id "ENSMUSG00000031109.18"; transcript_id "ENSMUST00000167659.8"; gene_type "protein_coding"; gene_name "Enox2"; transcript_type "protein_coding"; transcript_name "Enox2-209"; exon_number 10; exon_id "ENSMUSE00000363201.2"; level 2; protein_id "ENSMUSP00000128885.2"; transcript_support_level "5"; mgi_id "MGI:2384799"; tag "basic"; tag "CCDS"; ccdsid "CCDS30115.1"; havana_gene "OTTMUSG00000017716.1";
chrX	HAVANA	CDS	48107660	48107771	0	-	0	gene_id "ENSMUSG00000031109.18"; transcript_id "ENSMUST00000167659.8"; gene_type "protein_coding"; gene_name "Enox2"; transcript_type "protein_coding"; transcript_name "Enox2-209"; exon_number 10; exon_id "ENSMUSE00000363201.2"; level 2; protein_id "ENSMUSP00000128885.2"; transcript_support_level "5"; mgi_id "MGI:2384799"; tag "basic"; tag "CCDS"; ccdsid "CCDS30115.1"; havana_gene "OTTMUSG00000017716.1";
chrX	HAVANA	exon	48107660	48107771	0	-	.	gene_id "ENSMUSG00000031109.18"; transcript_id "ENSMUST00000114914.8"; gene_type "protein_coding"; gene_name "Enox2"; transcript_type "protein_coding"; transcript_name "Enox2-204"; exon_number 13; exon_id "ENSMUSE00000363201.2"; level 2; protein_id "ENSMUSP00000110564.2"; transcript_support_level "1"; mgi_id "MGI:2384799"; tag "basic"; tag "CCDS"; ccdsid "CCDS30115.1"; havana_gene "OTTMUSG00000017716.1"; havana_transcript "OTTMUST00000042922.1";
chrX	HAVANA	CDS	48107660	48107771	0	-	0	gene_id "ENSMUSG00000031109.18"; transcript_id "ENSMUST00000114914.8"; gene_type "protein_coding"; gene_name "Enox2"; transcript_type "protein_coding"; transcript_name "Enox2-204"; exon_number 13; exon_id "ENSMUSE00000363201.2"; level 2; protein_id "ENSMUSP00000110564.2"; transcript_support_level "1"; mgi_id "MGI:2384799"; tag "basic"; tag "CCDS"; ccdsid "CCDS30115.1"; havana_gene "OTTMUSG00000017716.1"; havana_transcript "OTTMUST00000042922.1";
chrX	HAVANA	exon	48107660	48107771	0	-	.	gene_id "ENSMUSG00000031109.18"; transcript_id "ENSMUST00000033437.15"; gene_type "protein_coding"; gene_name "Enox2"; transcript_type "protein_coding"; transcript_name "Enox2-201"; exon_number 13; exon_id "ENSMUSE00000363201.2"; level 2; protein_id "ENSMUSP00000033437.9"; transcript_support_level "1"; mgi_id "MGI:2384799"; tag "basic"; tag "CCDS"; ccdsid "CCDS30115.1"; havana_gene "OTTMUSG00000017716.1"; havana_transcript "OTTMUST00000042924.1";
chrX	HAVANA	CDS	48107660	48107771	0	-	0	gene_id "ENSMUSG00000031109.18"; transcript_id "ENSMUST00000033437.15"; gene_type "protein_coding"; gene_name "Enox2"; transcript_type "protein_coding"; transcript_name "Enox2-201"; exon_number 13; exon_id "ENSMUSE00000363201.2"; level 2; protein_id "ENSMUSP00000033437.9"; transcript_support_level "1"; mgi_id "MGI:2384799"; tag "basic"; tag "CCDS"; ccdsid "CCDS30115.1"; havana_gene "OTTMUSG00000017716.1"; havana_transcript "OTTMUST00000042924.1";
chrX	HAVANA	exon	48107660	48107771	0	-	.	gene_id "ENSMUSG00000031109.18"; transcript_id "ENSMUST00000114912.8"; gene_type "protein_coding"; gene_name "Enox2"; transcript_type "protein_coding"; transcript_name "Enox2-203"; exon_number 13; exon_id "ENSMUSE00000363201.2"; level 2; protein_id "ENSMUSP00000110562.2"; transcript_support_level "1"; mgi_id "MGI:2384799"; tag "basic"; tag "Ensembl_canonical"; tag "GENCODE_Primary"; tag "appris_principal_1"; tag "CCDS"; ccdsid "CCDS72377.1"; havana_gene "OTTMUSG00000017716.1"; havana_transcript "OTTMUST00000042926.1";
chrX	HAVANA	CDS	48107660	48107771	0	-	0	gene_id "ENSMUSG00000031109.18"; transcript_id "ENSMUST00000114912.8"; gene_type "protein_coding"; gene_name "Enox2"; transcript_type "protein_coding"; transcript_name "Enox2-203"; exon_number 13; exon_id "ENSMUSE00000363201.2"; level 2; protein_id "ENSMUSP00000110562.2"; transcript_support_level "1"; mgi_id "MGI:2384799"; tag "basic"; tag "Ensembl_canonical"; tag "GENCODE_Primary"; tag "appris_principal_1"; tag "CCDS"; ccdsid "CCDS72377.1"; havana_gene "OTTMUSG00000017716.1"; havana_transcript "OTTMUST00000042926.1";
chrX	HAVANA	exon	48107660	48107771	0	-	.	gene_id "ENSMUSG00000031109.18"; transcript_id "ENSMUST00000114918.9"; gene_type "protein_coding"; gene_name "Enox2"; transcript_type "protein_coding"; transcript_name "Enox2-205"; exon_number 13; exon_id "ENSMUSE00000363201.2"; level 2; protein_id "ENSMUSP00000110568.3"; transcript_support_level "1"; mgi_id "MGI:2384799"; tag "basic"; tag "CCDS"; ccdsid "CCDS30115.1"; havana_gene "OTTMUSG00000017716.1"; havana_transcript "OTTMUST00000042923.1";
chrX	HAVANA	CDS	48107660	48107771	0	-	0	gene_id "ENSMUSG00000031109.18"; transcript_id "ENSMUST00000114918.9"; gene_type "protein_coding"; gene_name "Enox2"; transcript_type "protein_coding"; transcript_name "Enox2-205"; exon_number 13; exon_id "ENSMUSE00000363201.2"; level 2; protein_id "ENSMUSP00000110568.3"; transcript_support_level "1"; mgi_id "MGI:2384799"; tag "basic"; tag "CCDS"; ccdsid "CCDS30115.1"; havana_gene "OTTMUSG00000017716.1"; havana_transcript "OTTMUST00000042923.1";
chrX	HAVANA	exon	48107660	48107771	0	-	.	gene_id "ENSMUSG00000031109.18"; transcript_id "ENSMUST00000249897.1"; gene_type "protein_coding"; gene_name "Enox2"; transcript_type "protein_coding"; transcript_name "Enox2-210"; exon_number 11; exon_id "ENSMUSE00000363201.2"; level 2; protein_id "ENSMUSP00000159994.1"; mgi_id "MGI:2384799"; tag "CAGE_supported_TSS"; tag "basic"; havana_gene "OTTMUSG00000017716.1";
chrX	HAVANA	CDS	48107660	48107771	0	-	0	gene_id "ENSMUSG00000031109.18"; transcript_id "ENSMUST00000249897.1"; gene_type "protein_coding"; gene_name "Enox2"; transcript_type "protein_coding"; transcript_name "Enox2-210"; exon_number 11; exon_id "ENSMUSE00000363201.2"; level 2; protein_id "ENSMUSP00000159994.1"; mgi_id "MGI:2384799"; tag "CAGE_supported_TSS"; tag "basic"; havana_gene "OTTMUSG00000017716.1";
chrX	HAVANA	exon	48107660	48107771	0	-	.	gene_id "ENSMUSG00000031109.18"; transcript_id "ENSMUST00000249898.1"; gene_type "protein_coding"; gene_name "Enox2"; transcript_type "protein_coding"; transcript_name "Enox2-211"; exon_number 12; exon_id "ENSMUSE00000363201.2"; level 2; protein_id "ENSMUSP00000159995.1"; mgi_id "MGI:2384799"; tag "CAGE_supported_TSS"; tag "inferred_transcript_model"; tag "basic"; havana_gene "OTTMUSG00000017716.1";
chrX	HAVANA	CDS	48107660	48107771	0	-	0	gene_id "ENSMUSG00000031109.18"; transcript_id "ENSMUST00000249898.1"; gene_type "protein_coding"; gene_name "Enox2"; transcript_type "protein_coding"; transcript_name "Enox2-211"; exon_number 12; exon_id "ENSMUSE00000363201.2"; level 2; protein_id "ENSMUSP00000159995.1"; mgi_id "MGI:2384799"; tag "CAGE_supported_TSS"; tag "inferred_transcript_model"; tag "basic"; havana_gene "OTTMUSG00000017716.1";
chrX	HAVANA	exon	48107660	48107771	0	-	.	gene_id "ENSMUSG00000031109.18"; transcript_id "ENSMUST00000114911.8"; gene_type "protein_coding"; gene_name "Enox2"; transcript_type "protein_coding"; transcript_name "Enox2-202"; exon_number 13; exon_id "ENSMUSE00000363201.2"; level 2; protein_id "ENSMUSP00000110561.2"; transcript_support_level "1"; mgi_id "MGI:2384799"; tag "basic"; tag "CCDS"; ccdsid "CCDS72378.1"; havana_gene "OTTMUSG00000017716.1"; havana_transcript "OTTMUST00000042925.1";
chrX	HAVANA	CDS	48107660	48107771	0	-	0	gene_id "ENSMUSG00000031109.18"; transcript_id "ENSMUST00000114911.8"; gene_type "protein_coding"; gene_name "Enox2"; transcript_type "protein_coding"; transcript_name "Enox2-202"; exon_number 13; exon_id "ENSMUSE00000363201.2"; level 2; protein_id "ENSMUSP00000110561.2"; transcript_support_level "1"; mgi_id "MGI:2384799"; tag "basic"; tag "CCDS"; ccdsid "CCDS72378.1"; havana_gene "OTTMUSG00000017716.1"; havana_transcript "OTTMUST00000042925.1";
chrX	HAVANA	exon	48111971	48112078	0	-	.	gene_id "ENSMUSG00000031109.18"; transcript_id "ENSMUST00000167659.8"; gene_type "protein_coding"; gene_name "Enox2"; transcript_type "protein_coding"; transcript_name "Enox2-209"; exon_number 9; exon_id "ENSMUSE00000206540.2"; level 2; protein_id "ENSMUSP00000128885.2"; transcript_support_level "5"; mgi_id "MGI:2384799"; tag "basic"; tag "CCDS"; ccdsid "CCDS30115.1"; havana_gene "OTTMUSG00000017716.1";
chrX	HAVANA	CDS	48111971	48112078	0	-	0	gene_id "ENSMUSG00000031109.18"; transcript_id "ENSMUST00000167659.8"; gene_type "protein_coding"; gene_name "Enox2"; transcript_type "protein_coding"; transcript_name "Enox2-209"; exon_number 9; exon_id "ENSMUSE00000206540.2"; level 2; protein_id "ENSMUSP00000128885.2"; transcript_support_level "5"; mgi_id "MGI:2384799"; tag "basic"; tag "CCDS"; ccdsid "CCDS30115.1"; havana_gene "OTTMUSG00000017716.1";
chrX	HAVANA	exon	48111971	48112078	0	-	.	gene_id "ENSMUSG00000031109.18"; transcript_id "ENSMUST00000114914.8"; gene_type "protein_coding"; gene_name "Enox2"; transcript_type "protein_coding"; transcript_name "Enox2-204"; exon_number 12; exon_id "ENSMUSE00000206540.2"; level 2; protein_id "ENSMUSP00000110564.2"; transcript_support_level "1"; mgi_id "MGI:2384799"; tag "basic"; tag "CCDS"; ccdsid "CCDS30115.1"; havana_gene "OTTMUSG00000017716.1"; havana_transcript "OTTMUST00000042922.1";
chrX	HAVANA	CDS	48111971	48112078	0	-	0	gene_id "ENSMUSG00000031109.18"; transcript_id "ENSMUST00000114914.8"; gene_type "protein_coding"; gene_name "Enox2"; transcript_type "protein_coding"; transcript_name "Enox2-204"; exon_number 12; exon_id "ENSMUSE00000206540.2"; level 2; protein_id "ENSMUSP00000110564.2"; transcript_support_level "1"; mgi_id "MGI:2384799"; tag "basic"; tag "CCDS"; ccdsid "CCDS30115.1"; havana_gene "OTTMUSG00000017716.1"; havana_transcript "OTTMUST00000042922.1";
chrX	HAVANA	exon	48111971	48112078	0	-	.	gene_id "ENSMUSG00000031109.18"; transcript_id "ENSMUST00000033437.15"; gene_type "protein_coding"; gene_name "Enox2"; transcript_type "protein_coding"; transcript_name "Enox2-201"; exon_number 12; exon_id "ENSMUSE00000206540.2"; level 2; protein_id "ENSMUSP00000033437.9"; transcript_support_level "1"; mgi_id "MGI:2384799"; tag "basic"; tag "CCDS"; ccdsid "CCDS30115.1"; havana_gene "OTTMUSG00000017716.1"; havana_transcript "OTTMUST00000042924.1";
chrX	HAVANA	CDS	48111971	48112078	0	-	0	gene_id "ENSMUSG00000031109.18"; transcript_id "ENSMUST00000033437.15"; gene_type "protein_coding"; gene_name "Enox2"; transcript_type "protein_coding"; transcript_name "Enox2-201"; exon_number 12; exon_id "ENSMUSE00000206540.2"; level 2; protein_id "ENSMUSP00000033437.9"; transcript_support_level "1"; mgi_id "MGI:2384799"; tag "basic"; tag "CCDS"; ccdsid "CCDS30115.1"; havana_gene "OTTMUSG00000017716.1"; havana_transcript "OTTMUST00000042924.1";
chrX	HAVANA	exon	48111971	48112078	0	-	.	gene_id "ENSMUSG00000031109.18"; transcript_id "ENSMUST00000114912.8"; gene_type "protein_coding"; gene_name "Enox2"; transcript_type "protein_coding"; transcript_name "Enox2-203"; exon_number 12; exon_id "ENSMUSE00000206540.2"; level 2; protein_id "ENSMUSP00000110562.2"; transcript_support_level "1"; mgi_id "MGI:2384799"; tag "basic"; tag "Ensembl_canonical"; tag "GENCODE_Primary"; tag "appris_principal_1"; tag "CCDS"; ccdsid "CCDS72377.1"; havana_gene "OTTMUSG00000017716.1"; havana_transcript "OTTMUST00000042926.1";
chrX	HAVANA	CDS	48111971	48112078	0	-	0	gene_id "ENSMUSG00000031109.18"; transcript_id "ENSMUST00000114912.8"; gene_type "protein_coding"; gene_name "Enox2"; transcript_type "protein_coding"; transcript_name "Enox2-203"; exon_number 12; exon_id "ENSMUSE00000206540.2"; level 2; protein_id "ENSMUSP00000110562.2"; transcript_support_level "1"; mgi_id "MGI:2384799"; tag "basic"; tag "Ensembl_canonical"; tag "GENCODE_Primary"; tag "appris_principal_1"; tag "CCDS"; ccdsid "CCDS72377.1"; havana_gene "OTTMUSG00000017716.1"; havana_transcript "OTTMUST00000042926.1";
chrX	HAVANA	exon	48111971	48112078	0	-	.	gene_id "ENSMUSG00000031109.18"; transcript_id "ENSMUST00000114918.9"; gene_type "protein_coding"; gene_name "Enox2"; transcript_type "protein_coding"; transcript_name "Enox2-205"; exon_number 12; exon_id "ENSMUSE00000206540.2"; level 2; protein_id "ENSMUSP00000110568.3"; transcript_support_level "1"; mgi_id "MGI:2384799"; tag "basic"; tag "CCDS"; ccdsid "CCDS30115.1"; havana_gene "OTTMUSG00000017716.1"; havana_transcript "OTTMUST00000042923.1";
chrX	HAVANA	CDS	48111971	48112078	0	-	0	gene_id "ENSMUSG00000031109.18"; transcript_id "ENSMUST00000114918.9"; gene_type "protein_coding"; gene_name "Enox2"; transcript_type "protein_coding"; transcript_name "Enox2-205"; exon_number 12; exon_id "ENSMUSE00000206540.2"; level 2; protein_id "ENSMUSP00000110568.3"; transcript_support_level "1"; mgi_id "MGI:2384799"; tag "basic"; tag "CCDS"; ccdsid "CCDS30115.1"; havana_gene "OTTMUSG00000017716.1"; havana_transcript "OTTMUST00000042923.1";
chrX	HAVANA	exon	48111971	48112078	0	-	.	gene_id "ENSMUSG00000031109.18"; transcript_id "ENSMUST00000249897.1"; gene_type "protein_coding"; gene_name "Enox2"; transcript_type "protein_coding"; transcript_name "Enox2-210"; exon_number 10; exon_id "ENSMUSE00000206540.2"; level 2; protein_id "ENSMUSP00000159994.1"; mgi_id "MGI:2384799"; tag "CAGE_supported_TSS"; tag "basic"; havana_gene "OTTMUSG00000017716.1";
chrX	HAVANA	CDS	48111971	48112078	0	-	0	gene_id "ENSMUSG00000031109.18"; transcript_id "ENSMUST00000249897.1"; gene_type "protein_coding"; gene_name "Enox2"; transcript_type "protein_coding"; transcript_name "Enox2-210"; exon_number 10; exon_id "ENSMUSE00000206540.2"; level 2; protein_id "ENSMUSP00000159994.1"; mgi_id "MGI:2384799"; tag "CAGE_supported_TSS"; tag "basic"; havana_gene "OTTMUSG00000017716.1";
chrX	HAVANA	exon	48111971	48112078	0	-	.	gene_id "ENSMUSG00000031109.18"; transcript_id "ENSMUST00000249898.1"; gene_type "protein_coding"; gene_name "Enox2"; transcript_type "protein_coding"; transcript_name "Enox2-211"; exon_number 11; exon_id "ENSMUSE00000206540.2"; level 2; protein_id "ENSMUSP00000159995.1"; mgi_id "MGI:2384799"; tag "CAGE_supported_TSS"; tag "inferred_transcript_model"; tag "basic"; havana_gene "OTTMUSG00000017716.1";
chrX	HAVANA	CDS	48111971	48112078	0	-	0	gene_id "ENSMUSG00000031109.18"; transcript_id "ENSMUST00000249898.1"; gene_type "protein_coding"; gene_name "Enox2"; transcript_type "protein_coding"; transcript_name "Enox2-211"; exon_number 11; exon_id "ENSMUSE00000206540.2"; level 2; protein_id "ENSMUSP00000159995.1"; mgi_id "MGI:2384799"; tag "CAGE_supported_TSS"; tag "inferred_transcript_model"; tag "basic"; havana_gene "OTTMUSG00000017716.1";
chrX	HAVANA	exon	48112004	48112078	0	-	.	gene_id "ENSMUSG00000031109.18"; transcript_id "ENSMUST00000114911.8"; gene_type "protein_coding"; gene_name "Enox2"; transcript_type "protein_coding"; transcript_name "Enox2-202"; exon_number 12; exon_id "ENSMUSE00000701039.2"; level 2; protein_id "ENSMUSP00000110561.2"; transcript_support_level "1"; mgi_id "MGI:2384799"; tag "basic"; tag "CCDS"; ccdsid "CCDS72378.1"; havana_gene "OTTMUSG00000017716.1"; havana_transcript "OTTMUST00000042925.1";
chrX	HAVANA	CDS	48112004	48112078	0	-	0	gene_id "ENSMUSG00000031109.18"; transcript_id "ENSMUST00000114911.8"; gene_type "protein_coding"; gene_name "Enox2"; transcript_type "protein_coding"; transcript_name "Enox2-202"; exon_number 12; exon_id "ENSMUSE00000701039.2"; level 2; protein_id "ENSMUSP00000110561.2"; transcript_support_level "1"; mgi_id "MGI:2384799"; tag "basic"; tag "CCDS"; ccdsid "CCDS72378.1"; havana_gene "OTTMUSG00000017716.1"; havana_transcript "OTTMUST00000042925.1";
chrX	HAVANA	exon	48114040	48114221	0	-	.	gene_id "ENSMUSG00000031109.18"; transcript_id "ENSMUST00000167659.8"; gene_type "protein_coding"; gene_name "Enox2"; transcript_type "protein_coding"; transcript_name "Enox2-209"; exon_number 8; exon_id "ENSMUSE00000206548.2"; level 2; protein_id "ENSMUSP00000128885.2"; transcript_support_level "5"; mgi_id "MGI:2384799"; tag "basic"; tag "CCDS"; ccdsid "CCDS30115.1"; havana_gene "OTTMUSG00000017716.1";
chrX	HAVANA	CDS	48114040	48114221	0	-	2	gene_id "ENSMUSG00000031109.18"; transcript_id "ENSMUST00000167659.8"; gene_type "protein_coding"; gene_name "Enox2"; transcript_type "protein_coding"; transcript_name "Enox2-209"; exon_number 8; exon_id "ENSMUSE00000206548.2"; level 2; protein_id "ENSMUSP00000128885.2"; transcript_support_level "5"; mgi_id "MGI:2384799"; tag "basic"; tag "CCDS"; ccdsid "CCDS30115.1"; havana_gene "OTTMUSG00000017716.1";
chrX	HAVANA	exon	48114040	48114221	0	-	.	gene_id "ENSMUSG00000031109.18"; transcript_id "ENSMUST00000114914.8"; gene_type "protein_coding"; gene_name "Enox2"; transcript_type "protein_coding"; transcript_name "Enox2-204"; exon_number 11; exon_id "ENSMUSE00000206548.2"; level 2; protein_id "ENSMUSP00000110564.2"; transcript_support_level "1"; mgi_id "MGI:2384799"; tag "basic"; tag "CCDS"; ccdsid "CCDS30115.1"; havana_gene "OTTMUSG00000017716.1"; havana_transcript "OTTMUST00000042922.1";
chrX	HAVANA	CDS	48114040	48114221	0	-	2	gene_id "ENSMUSG00000031109.18"; transcript_id "ENSMUST00000114914.8"; gene_type "protein_coding"; gene_name "Enox2"; transcript_type "protein_coding"; transcript_name "Enox2-204"; exon_number 11; exon_id "ENSMUSE00000206548.2"; level 2; protein_id "ENSMUSP00000110564.2"; transcript_support_level "1"; mgi_id "MGI:2384799"; tag "basic"; tag "CCDS"; ccdsid "CCDS30115.1"; havana_gene "OTTMUSG00000017716.1"; havana_transcript "OTTMUST00000042922.1";
chrX	HAVANA	exon	48114040	48114221	0	-	.	gene_id "ENSMUSG00000031109.18"; transcript_id "ENSMUST00000033437.15"; gene_type "protein_coding"; gene_name "Enox2"; transcript_type "protein_coding"; transcript_name "Enox2-201"; exon_number 11; exon_id "ENSMUSE00000206548.2"; level 2; protein_id "ENSMUSP00000033437.9"; transcript_support_level "1"; mgi_id "MGI:2384799"; tag "basic"; tag "CCDS"; ccdsid "CCDS30115.1"; havana_gene "OTTMUSG00000017716.1"; havana_transcript "OTTMUST00000042924.1";
chrX	HAVANA	CDS	48114040	48114221	0	-	2	gene_id "ENSMUSG00000031109.18"; transcript_id "ENSMUST00000033437.15"; gene_type "protein_coding"; gene_name "Enox2"; transcript_type "protein_coding"; transcript_name "Enox2-201"; exon_number 11; exon_id "ENSMUSE00000206548.2"; level 2; protein_id "ENSMUSP00000033437.9"; transcript_support_level "1"; mgi_id "MGI:2384799"; tag "basic"; tag "CCDS"; ccdsid "CCDS30115.1"; havana_gene "OTTMUSG00000017716.1"; havana_transcript "OTTMUST00000042924.1";
chrX	HAVANA	exon	48114040	48114221	0	-	.	gene_id "ENSMUSG00000031109.18"; transcript_id "ENSMUST00000114912.8"; gene_type "protein_coding"; gene_name "Enox2"; transcript_type "protein_coding"; transcript_name "Enox2-203"; exon_number 11; exon_id "ENSMUSE00000206548.2"; level 2; protein_id "ENSMUSP00000110562.2"; transcript_support_level "1"; mgi_id "MGI:2384799"; tag "basic"; tag "Ensembl_canonical"; tag "GENCODE_Primary"; tag "appris_principal_1"; tag "CCDS"; ccdsid "CCDS72377.1"; havana_gene "OTTMUSG00000017716.1"; havana_transcript "OTTMUST00000042926.1";
chrX	HAVANA	CDS	48114040	48114221	0	-	2	gene_id "ENSMUSG00000031109.18"; transcript_id "ENSMUST00000114912.8"; gene_type "protein_coding"; gene_name "Enox2"; transcript_type "protein_coding"; transcript_name "Enox2-203"; exon_number 11; exon_id "ENSMUSE00000206548.2"; level 2; protein_id "ENSMUSP00000110562.2"; transcript_support_level "1"; mgi_id "MGI:2384799"; tag "basic"; tag "Ensembl_canonical"; tag "GENCODE_Primary"; tag "appris_principal_1"; tag "CCDS"; ccdsid "CCDS72377.1"; havana_gene "OTTMUSG00000017716.1"; havana_transcript "OTTMUST00000042926.1";
chrX	HAVANA	exon	48114040	48114221	0	-	.	gene_id "ENSMUSG00000031109.18"; transcript_id "ENSMUST00000114918.9"; gene_type "protein_coding"; gene_name "Enox2"; transcript_type "protein_coding"; transcript_name "Enox2-205"; exon_number 11; exon_id "ENSMUSE00000206548.2"; level 2; protein_id "ENSMUSP00000110568.3"; transcript_support_level "1"; mgi_id "MGI:2384799"; tag "basic"; tag "CCDS"; ccdsid "CCDS30115.1"; havana_gene "OTTMUSG00000017716.1"; havana_transcript "OTTMUST00000042923.1";
chrX	HAVANA	CDS	48114040	48114221	0	-	2	gene_id "ENSMUSG00000031109.18"; transcript_id "ENSMUST00000114918.9"; gene_type "protein_coding"; gene_name "Enox2"; transcript_type "protein_coding"; transcript_name "Enox2-205"; exon_number 11; exon_id "ENSMUSE00000206548.2"; level 2; protein_id "ENSMUSP00000110568.3"; transcript_support_level "1"; mgi_id "MGI:2384799"; tag "basic"; tag "CCDS"; ccdsid "CCDS30115.1"; havana_gene "OTTMUSG00000017716.1"; havana_transcript "OTTMUST00000042923.1";
chrX	HAVANA	exon	48114040	48114221	0	-	.	gene_id "ENSMUSG00000031109.18"; transcript_id "ENSMUST00000249897.1"; gene_type "protein_coding"; gene_name "Enox2"; transcript_type "protein_coding"; transcript_name "Enox2-210"; exon_number 9; exon_id "ENSMUSE00000206548.2"; level 2; protein_id "ENSMUSP00000159994.1"; mgi_id "MGI:2384799"; tag "CAGE_supported_TSS"; tag "basic"; havana_gene "OTTMUSG00000017716.1";
chrX	HAVANA	CDS	48114040	48114221	0	-	2	gene_id "ENSMUSG00000031109.18"; transcript_id "ENSMUST00000249897.1"; gene_type "protein_coding"; gene_name "Enox2"; transcript_type "protein_coding"; transcript_name "Enox2-210"; exon_number 9; exon_id "ENSMUSE00000206548.2"; level 2; protein_id "ENSMUSP00000159994.1"; mgi_id "MGI:2384799"; tag "CAGE_supported_TSS"; tag "basic"; havana_gene "OTTMUSG00000017716.1";
chrX	HAVANA	exon	48114040	48114221	0	-	.	gene_id "ENSMUSG00000031109.18"; transcript_id "ENSMUST00000249898.1"; gene_type "protein_coding"; gene_name "Enox2"; transcript_type "protein_coding"; transcript_name "Enox2-211"; exon_number 10; exon_id "ENSMUSE00000206548.2"; level 2; protein_id "ENSMUSP00000159995.1"; mgi_id "MGI:2384799"; tag "CAGE_supported_TSS"; tag "inferred_transcript_model"; tag "basic"; havana_gene "OTTMUSG00000017716.1";
chrX	HAVANA	CDS	48114040	48114221	0	-	2	gene_id "ENSMUSG00000031109.18"; transcript_id "ENSMUST00000249898.1"; gene_type "protein_coding"; gene_name "Enox2"; transcript_type "protein_coding"; transcript_name "Enox2-211"; exon_number 10; exon_id "ENSMUSE00000206548.2"; level 2; protein_id "ENSMUSP00000159995.1"; mgi_id "MGI:2384799"; tag "CAGE_supported_TSS"; tag "inferred_transcript_model"; tag "basic"; havana_gene "OTTMUSG00000017716.1";
chrX	HAVANA	exon	48114040	48114221	0	-	.	gene_id "ENSMUSG00000031109.18"; transcript_id "ENSMUST00000114911.8"; gene_type "protein_coding"; gene_name "Enox2"; transcript_type "protein_coding"; transcript_name "Enox2-202"; exon_number 11; exon_id "ENSMUSE00000206548.2"; level 2; protein_id "ENSMUSP00000110561.2"; transcript_support_level "1"; mgi_id "MGI:2384799"; tag "basic"; tag "CCDS"; ccdsid "CCDS72378.1"; havana_gene "OTTMUSG00000017716.1"; havana_transcript "OTTMUST00000042925.1";
chrX	HAVANA	CDS	48114040	48114221	0	-	2	gene_id "ENSMUSG00000031109.18"; transcript_id "ENSMUST00000114911.8"; gene_type "protein_coding"; gene_name "Enox2"; transcript_type "protein_coding"; transcript_name "Enox2-202"; exon_number 11; exon_id "ENSMUSE00000206548.2"; level 2; protein_id "ENSMUSP00000110561.2"; transcript_support_level "1"; mgi_id "MGI:2384799"; tag "basic"; tag "CCDS"; ccdsid "CCDS72378.1"; havana_gene "OTTMUSG00000017716.1"; havana_transcript "OTTMUST00000042925.1";
chrX	HAVANA	exon	48129393	48129507	0	-	.	gene_id "ENSMUSG00000031109.18"; transcript_id "ENSMUST00000167659.8"; gene_type "protein_coding"; gene_name "Enox2"; transcript_type "protein_coding"; transcript_name "Enox2-209"; exon_number 7; exon_id "ENSMUSE00000206536.2"; level 2; protein_id "ENSMUSP00000128885.2"; transcript_support_level "5"; mgi_id "MGI:2384799"; tag "basic"; tag "CCDS"; ccdsid "CCDS30115.1"; havana_gene "OTTMUSG00000017716.1";
chrX	HAVANA	CDS	48129393	48129507	0	-	0	gene_id "ENSMUSG00000031109.18"; transcript_id "ENSMUST00000167659.8"; gene_type "protein_coding"; gene_name "Enox2"; transcript_type "protein_coding"; transcript_name "Enox2-209"; exon_number 7; exon_id "ENSMUSE00000206536.2"; level 2; protein_id "ENSMUSP00000128885.2"; transcript_support_level "5"; mgi_id "MGI:2384799"; tag "basic"; tag "CCDS"; ccdsid "CCDS30115.1"; havana_gene "OTTMUSG00000017716.1";
chrX	HAVANA	exon	48129393	48129507	0	-	.	gene_id "ENSMUSG00000031109.18"; transcript_id "ENSMUST00000114914.8"; gene_type "protein_coding"; gene_name "Enox2"; transcript_type "protein_coding"; transcript_name "Enox2-204"; exon_number 10; exon_id "ENSMUSE00000206536.2"; level 2; protein_id "ENSMUSP00000110564.2"; transcript_support_level "1"; mgi_id "MGI:2384799"; tag "basic"; tag "CCDS"; ccdsid "CCDS30115.1"; havana_gene "OTTMUSG00000017716.1"; havana_transcript "OTTMUST00000042922.1";
chrX	HAVANA	CDS	48129393	48129507	0	-	0	gene_id "ENSMUSG00000031109.18"; transcript_id "ENSMUST00000114914.8"; gene_type "protein_coding"; gene_name "Enox2"; transcript_type "protein_coding"; transcript_name "Enox2-204"; exon_number 10; exon_id "ENSMUSE00000206536.2"; level 2; protein_id "ENSMUSP00000110564.2"; transcript_support_level "1"; mgi_id "MGI:2384799"; tag "basic"; tag "CCDS"; ccdsid "CCDS30115.1"; havana_gene "OTTMUSG00000017716.1"; havana_transcript "OTTMUST00000042922.1";
chrX	HAVANA	exon	48129393	48129507	0	-	.	gene_id "ENSMUSG00000031109.18"; transcript_id "ENSMUST00000033437.15"; gene_type "protein_coding"; gene_name "Enox2"; transcript_type "protein_coding"; transcript_name "Enox2-201"; exon_number 10; exon_id "ENSMUSE00000206536.2"; level 2; protein_id "ENSMUSP00000033437.9"; transcript_support_level "1"; mgi_id "MGI:2384799"; tag "basic"; tag "CCDS"; ccdsid "CCDS30115.1"; havana_gene "OTTMUSG00000017716.1"; havana_transcript "OTTMUST00000042924.1";
chrX	HAVANA	CDS	48129393	48129507	0	-	0	gene_id "ENSMUSG00000031109.18"; transcript_id "ENSMUST00000033437.15"; gene_type "protein_coding"; gene_name "Enox2"; transcript_type "protein_coding"; transcript_name "Enox2-201"; exon_number 10; exon_id "ENSMUSE00000206536.2"; level 2; protein_id "ENSMUSP00000033437.9"; transcript_support_level "1"; mgi_id "MGI:2384799"; tag "basic"; tag "CCDS"; ccdsid "CCDS30115.1"; havana_gene "OTTMUSG00000017716.1"; havana_transcript "OTTMUST00000042924.1";
chrX	HAVANA	exon	48129393	48129507	0	-	.	gene_id "ENSMUSG00000031109.18"; transcript_id "ENSMUST00000114912.8"; gene_type "protein_coding"; gene_name "Enox2"; transcript_type "protein_coding"; transcript_name "Enox2-203"; exon_number 10; exon_id "ENSMUSE00000206536.2"; level 2; protein_id "ENSMUSP00000110562.2"; transcript_support_level "1"; mgi_id "MGI:2384799"; tag "basic"; tag "Ensembl_canonical"; tag "GENCODE_Primary"; tag "appris_principal_1"; tag "CCDS"; ccdsid "CCDS72377.1"; havana_gene "OTTMUSG00000017716.1"; havana_transcript "OTTMUST00000042926.1";
chrX	HAVANA	CDS	48129393	48129507	0	-	0	gene_id "ENSMUSG00000031109.18"; transcript_id "ENSMUST00000114912.8"; gene_type "protein_coding"; gene_name "Enox2"; transcript_type "protein_coding"; transcript_name "Enox2-203"; exon_number 10; exon_id "ENSMUSE00000206536.2"; level 2; protein_id "ENSMUSP00000110562.2"; transcript_support_level "1"; mgi_id "MGI:2384799"; tag "basic"; tag "Ensembl_canonical"; tag "GENCODE_Primary"; tag "appris_principal_1"; tag "CCDS"; ccdsid "CCDS72377.1"; havana_gene "OTTMUSG00000017716.1"; havana_transcript "OTTMUST00000042926.1";
chrX	HAVANA	exon	48129393	48129507	0	-	.	gene_id "ENSMUSG00000031109.18"; transcript_id "ENSMUST00000114918.9"; gene_type "protein_coding"; gene_name "Enox2"; transcript_type "protein_coding"; transcript_name "Enox2-205"; exon_number 10; exon_id "ENSMUSE00000206536.2"; level 2; protein_id "ENSMUSP00000110568.3"; transcript_support_level "1"; mgi_id "MGI:2384799"; tag "basic"; tag "CCDS"; ccdsid "CCDS30115.1"; havana_gene "OTTMUSG00000017716.1"; havana_transcript "OTTMUST00000042923.1";
chrX	HAVANA	CDS	48129393	48129507	0	-	0	gene_id "ENSMUSG00000031109.18"; transcript_id "ENSMUST00000114918.9"; gene_type "protein_coding"; gene_name "Enox2"; transcript_type "protein_coding"; transcript_name "Enox2-205"; exon_number 10; exon_id "ENSMUSE00000206536.2"; level 2; protein_id "ENSMUSP00000110568.3"; transcript_support_level "1"; mgi_id "MGI:2384799"; tag "basic"; tag "CCDS"; ccdsid "CCDS30115.1"; havana_gene "OTTMUSG00000017716.1"; havana_transcript "OTTMUST00000042923.1";
chrX	HAVANA	exon	48129393	48129507	0	-	.	gene_id "ENSMUSG00000031109.18"; transcript_id "ENSMUST00000249897.1"; gene_type "protein_coding"; gene_name "Enox2"; transcript_type "protein_coding"; transcript_name "Enox2-210"; exon_number 8; exon_id "ENSMUSE00000206536.2"; level 2; protein_id "ENSMUSP00000159994.1"; mgi_id "MGI:2384799"; tag "CAGE_supported_TSS"; tag "basic"; havana_gene "OTTMUSG00000017716.1";
chrX	HAVANA	CDS	48129393	48129507	0	-	0	gene_id "ENSMUSG00000031109.18"; transcript_id "ENSMUST00000249897.1"; gene_type "protein_coding"; gene_name "Enox2"; transcript_type "protein_coding"; transcript_name "Enox2-210"; exon_number 8; exon_id "ENSMUSE00000206536.2"; level 2; protein_id "ENSMUSP00000159994.1"; mgi_id "MGI:2384799"; tag "CAGE_supported_TSS"; tag "basic"; havana_gene "OTTMUSG00000017716.1";
chrX	HAVANA	exon	48129393	48129507	0	-	.	gene_id "ENSMUSG00000031109.18"; transcript_id "ENSMUST00000249898.1"; gene_type "protein_coding"; gene_name "Enox2"; transcript_type "protein_coding"; transcript_name "Enox2-211"; exon_number 9; exon_id "ENSMUSE00000206536.2"; level 2; protein_id "ENSMUSP00000159995.1"; mgi_id "MGI:2384799"; tag "CAGE_supported_TSS"; tag "inferred_transcript_model"; tag "basic"; havana_gene "OTTMUSG00000017716.1";
chrX	HAVANA	CDS	48129393	48129507	0	-	0	gene_id "ENSMUSG00000031109.18"; transcript_id "ENSMUST00000249898.1"; gene_type "protein_coding"; gene_name "Enox2"; transcript_type "protein_coding"; transcript_name "Enox2-211"; exon_number 9; exon_id "ENSMUSE00000206536.2"; level 2; protein_id "ENSMUSP00000159995.1"; mgi_id "MGI:2384799"; tag "CAGE_supported_TSS"; tag "inferred_transcript_model"; tag "basic"; havana_gene "OTTMUSG00000017716.1";
chrX	HAVANA	exon	48129393	48129507	0	-	.	gene_id "ENSMUSG00000031109.18"; transcript_id "ENSMUST00000114911.8"; gene_type "protein_coding"; gene_name "Enox2"; transcript_type "protein_coding"; transcript_name "Enox2-202"; exon_number 10; exon_id "ENSMUSE00000206536.2"; level 2; protein_id "ENSMUSP00000110561.2"; transcript_support_level "1"; mgi_id "MGI:2384799"; tag "basic"; tag "CCDS"; ccdsid "CCDS72378.1"; havana_gene "OTTMUSG00000017716.1"; havana_transcript "OTTMUST00000042925.1";
chrX	HAVANA	CDS	48129393	48129507	0	-	0	gene_id "ENSMUSG00000031109.18"; transcript_id "ENSMUST00000114911.8"; gene_type "protein_coding"; gene_name "Enox2"; transcript_type "protein_coding"; transcript_name "Enox2-202"; exon_number 10; exon_id "ENSMUSE00000206536.2"; level 2; protein_id "ENSMUSP00000110561.2"; transcript_support_level "1"; mgi_id "MGI:2384799"; tag "basic"; tag "CCDS"; ccdsid "CCDS72378.1"; havana_gene "OTTMUSG00000017716.1"; havana_transcript "OTTMUST00000042925.1";
chrX	HAVANA	exon	48140609	48140715	0	-	.	gene_id "ENSMUSG00000031109.18"; transcript_id "ENSMUST00000167659.8"; gene_type "protein_coding"; gene_name "Enox2"; transcript_type "protein_coding"; transcript_name "Enox2-209"; exon_number 6; exon_id "ENSMUSE00000206542.2"; level 2; protein_id "ENSMUSP00000128885.2"; transcript_support_level "5"; mgi_id "MGI:2384799"; tag "basic"; tag "CCDS"; ccdsid "CCDS30115.1"; havana_gene "OTTMUSG00000017716.1";
chrX	HAVANA	CDS	48140609	48140715	0	-	2	gene_id "ENSMUSG00000031109.18"; transcript_id "ENSMUST00000167659.8"; gene_type "protein_coding"; gene_name "Enox2"; transcript_type "protein_coding"; transcript_name "Enox2-209"; exon_number 6; exon_id "ENSMUSE00000206542.2"; level 2; protein_id "ENSMUSP00000128885.2"; transcript_support_level "5"; mgi_id "MGI:2384799"; tag "basic"; tag "CCDS"; ccdsid "CCDS30115.1"; havana_gene "OTTMUSG00000017716.1";
chrX	HAVANA	exon	48140609	48140715	0	-	.	gene_id "ENSMUSG00000031109.18"; transcript_id "ENSMUST00000114914.8"; gene_type "protein_coding"; gene_name "Enox2"; transcript_type "protein_coding"; transcript_name "Enox2-204"; exon_number 9; exon_id "ENSMUSE00000206542.2"; level 2; protein_id "ENSMUSP00000110564.2"; transcript_support_level "1"; mgi_id "MGI:2384799"; tag "basic"; tag "CCDS"; ccdsid "CCDS30115.1"; havana_gene "OTTMUSG00000017716.1"; havana_transcript "OTTMUST00000042922.1";
chrX	HAVANA	CDS	48140609	48140715	0	-	2	gene_id "ENSMUSG00000031109.18"; transcript_id "ENSMUST00000114914.8"; gene_type "protein_coding"; gene_name "Enox2"; transcript_type "protein_coding"; transcript_name "Enox2-204"; exon_number 9; exon_id "ENSMUSE00000206542.2"; level 2; protein_id "ENSMUSP00000110564.2"; transcript_support_level "1"; mgi_id "MGI:2384799"; tag "basic"; tag "CCDS"; ccdsid "CCDS30115.1"; havana_gene "OTTMUSG00000017716.1"; havana_transcript "OTTMUST00000042922.1";
chrX	HAVANA	exon	48140609	48140715	0	-	.	gene_id "ENSMUSG00000031109.18"; transcript_id "ENSMUST00000033437.15"; gene_type "protein_coding"; gene_name "Enox2"; transcript_type "protein_coding"; transcript_name "Enox2-201"; exon_number 9; exon_id "ENSMUSE00000206542.2"; level 2; protein_id "ENSMUSP00000033437.9"; transcript_support_level "1"; mgi_id "MGI:2384799"; tag "basic"; tag "CCDS"; ccdsid "CCDS30115.1"; havana_gene "OTTMUSG00000017716.1"; havana_transcript "OTTMUST00000042924.1";
chrX	HAVANA	CDS	48140609	48140715	0	-	2	gene_id "ENSMUSG00000031109.18"; transcript_id "ENSMUST00000033437.15"; gene_type "protein_coding"; gene_name "Enox2"; transcript_type "protein_coding"; transcript_name "Enox2-201"; exon_number 9; exon_id "ENSMUSE00000206542.2"; level 2; protein_id "ENSMUSP00000033437.9"; transcript_support_level "1"; mgi_id "MGI:2384799"; tag "basic"; tag "CCDS"; ccdsid "CCDS30115.1"; havana_gene "OTTMUSG00000017716.1"; havana_transcript "OTTMUST00000042924.1";
chrX	HAVANA	exon	48140609	48140715	0	-	.	gene_id "ENSMUSG00000031109.18"; transcript_id "ENSMUST00000114912.8"; gene_type "protein_coding"; gene_name "Enox2"; transcript_type "protein_coding"; transcript_name "Enox2-203"; exon_number 9; exon_id "ENSMUSE00000206542.2"; level 2; protein_id "ENSMUSP00000110562.2"; transcript_support_level "1"; mgi_id "MGI:2384799"; tag "basic"; tag "Ensembl_canonical"; tag "GENCODE_Primary"; tag "appris_principal_1"; tag "CCDS"; ccdsid "CCDS72377.1"; havana_gene "OTTMUSG00000017716.1"; havana_transcript "OTTMUST00000042926.1";
chrX	HAVANA	CDS	48140609	48140715	0	-	2	gene_id "ENSMUSG00000031109.18"; transcript_id "ENSMUST00000114912.8"; gene_type "protein_coding"; gene_name "Enox2"; transcript_type "protein_coding"; transcript_name "Enox2-203"; exon_number 9; exon_id "ENSMUSE00000206542.2"; level 2; protein_id "ENSMUSP00000110562.2"; transcript_support_level "1"; mgi_id "MGI:2384799"; tag "basic"; tag "Ensembl_canonical"; tag "GENCODE_Primary"; tag "appris_principal_1"; tag "CCDS"; ccdsid "CCDS72377.1"; havana_gene "OTTMUSG00000017716.1"; havana_transcript "OTTMUST00000042926.1";
chrX	HAVANA	exon	48140609	48140715	0	-	.	gene_id "ENSMUSG00000031109.18"; transcript_id "ENSMUST00000114918.9"; gene_type "protein_coding"; gene_name "Enox2"; transcript_type "protein_coding"; transcript_name "Enox2-205"; exon_number 9; exon_id "ENSMUSE00000206542.2"; level 2; protein_id "ENSMUSP00000110568.3"; transcript_support_level "1"; mgi_id "MGI:2384799"; tag "basic"; tag "CCDS"; ccdsid "CCDS30115.1"; havana_gene "OTTMUSG00000017716.1"; havana_transcript "OTTMUST00000042923.1";
chrX	HAVANA	CDS	48140609	48140715	0	-	2	gene_id "ENSMUSG00000031109.18"; transcript_id "ENSMUST00000114918.9"; gene_type "protein_coding"; gene_name "Enox2"; transcript_type "protein_coding"; transcript_name "Enox2-205"; exon_number 9; exon_id "ENSMUSE00000206542.2"; level 2; protein_id "ENSMUSP00000110568.3"; transcript_support_level "1"; mgi_id "MGI:2384799"; tag "basic"; tag "CCDS"; ccdsid "CCDS30115.1"; havana_gene "OTTMUSG00000017716.1"; havana_transcript "OTTMUST00000042923.1";
chrX	HAVANA	exon	48140609	48140715	0	-	.	gene_id "ENSMUSG00000031109.18"; transcript_id "ENSMUST00000249897.1"; gene_type "protein_coding"; gene_name "Enox2"; transcript_type "protein_coding"; transcript_name "Enox2-210"; exon_number 7; exon_id "ENSMUSE00000206542.2"; level 2; protein_id "ENSMUSP00000159994.1"; mgi_id "MGI:2384799"; tag "CAGE_supported_TSS"; tag "basic"; havana_gene "OTTMUSG00000017716.1";
chrX	HAVANA	CDS	48140609	48140715	0	-	2	gene_id "ENSMUSG00000031109.18"; transcript_id "ENSMUST00000249897.1"; gene_type "protein_coding"; gene_name "Enox2"; transcript_type "protein_coding"; transcript_name "Enox2-210"; exon_number 7; exon_id "ENSMUSE00000206542.2"; level 2; protein_id "ENSMUSP00000159994.1"; mgi_id "MGI:2384799"; tag "CAGE_supported_TSS"; tag "basic"; havana_gene "OTTMUSG00000017716.1";
chrX	HAVANA	exon	48140609	48140715	0	-	.	gene_id "ENSMUSG00000031109.18"; transcript_id "ENSMUST00000249898.1"; gene_type "protein_coding"; gene_name "Enox2"; transcript_type "protein_coding"; transcript_name "Enox2-211"; exon_number 8; exon_id "ENSMUSE00000206542.2"; level 2; protein_id "ENSMUSP00000159995.1"; mgi_id "MGI:2384799"; tag "CAGE_supported_TSS"; tag "inferred_transcript_model"; tag "basic"; havana_gene "OTTMUSG00000017716.1";
chrX	HAVANA	CDS	48140609	48140715	0	-	2	gene_id "ENSMUSG00000031109.18"; transcript_id "ENSMUST00000249898.1"; gene_type "protein_coding"; gene_name "Enox2"; transcript_type "protein_coding"; transcript_name "Enox2-211"; exon_number 8; exon_id "ENSMUSE00000206542.2"; level 2; protein_id "ENSMUSP00000159995.1"; mgi_id "MGI:2384799"; tag "CAGE_supported_TSS"; tag "inferred_transcript_model"; tag "basic"; havana_gene "OTTMUSG00000017716.1";
chrX	HAVANA	exon	48140609	48140715	0	-	.	gene_id "ENSMUSG00000031109.18"; transcript_id "ENSMUST00000114911.8"; gene_type "protein_coding"; gene_name "Enox2"; transcript_type "protein_coding"; transcript_name "Enox2-202"; exon_number 9; exon_id "ENSMUSE00000206542.2"; level 2; protein_id "ENSMUSP00000110561.2"; transcript_support_level "1"; mgi_id "MGI:2384799"; tag "basic"; tag "CCDS"; ccdsid "CCDS72378.1"; havana_gene "OTTMUSG00000017716.1"; havana_transcript "OTTMUST00000042925.1";
chrX	HAVANA	CDS	48140609	48140715	0	-	2	gene_id "ENSMUSG00000031109.18"; transcript_id "ENSMUST00000114911.8"; gene_type "protein_coding"; gene_name "Enox2"; transcript_type "protein_coding"; transcript_name "Enox2-202"; exon_number 9; exon_id "ENSMUSE00000206542.2"; level 2; protein_id "ENSMUSP00000110561.2"; transcript_support_level "1"; mgi_id "MGI:2384799"; tag "basic"; tag "CCDS"; ccdsid "CCDS72378.1"; havana_gene "OTTMUSG00000017716.1"; havana_transcript "OTTMUST00000042925.1";
chrX	HAVANA	exon	48142586	48142798	0	-	.	gene_id "ENSMUSG00000031109.18"; transcript_id "ENSMUST00000167659.8"; gene_type "protein_coding"; gene_name "Enox2"; transcript_type "protein_coding"; transcript_name "Enox2-209"; exon_number 5; exon_id "ENSMUSE00000206543.2"; level 2; protein_id "ENSMUSP00000128885.2"; transcript_support_level "5"; mgi_id "MGI:2384799"; tag "basic"; tag "CCDS"; ccdsid "CCDS30115.1"; havana_gene "OTTMUSG00000017716.1";
chrX	HAVANA	CDS	48142586	48142798	0	-	2	gene_id "ENSMUSG00000031109.18"; transcript_id "ENSMUST00000167659.8"; gene_type "protein_coding"; gene_name "Enox2"; transcript_type "protein_coding"; transcript_name "Enox2-209"; exon_number 5; exon_id "ENSMUSE00000206543.2"; level 2; protein_id "ENSMUSP00000128885.2"; transcript_support_level "5"; mgi_id "MGI:2384799"; tag "basic"; tag "CCDS"; ccdsid "CCDS30115.1"; havana_gene "OTTMUSG00000017716.1";
chrX	HAVANA	exon	48142586	48142798	0	-	.	gene_id "ENSMUSG00000031109.18"; transcript_id "ENSMUST00000114914.8"; gene_type "protein_coding"; gene_name "Enox2"; transcript_type "protein_coding"; transcript_name "Enox2-204"; exon_number 8; exon_id "ENSMUSE00000206543.2"; level 2; protein_id "ENSMUSP00000110564.2"; transcript_support_level "1"; mgi_id "MGI:2384799"; tag "basic"; tag "CCDS"; ccdsid "CCDS30115.1"; havana_gene "OTTMUSG00000017716.1"; havana_transcript "OTTMUST00000042922.1";
chrX	HAVANA	CDS	48142586	48142798	0	-	2	gene_id "ENSMUSG00000031109.18"; transcript_id "ENSMUST00000114914.8"; gene_type "protein_coding"; gene_name "Enox2"; transcript_type "protein_coding"; transcript_name "Enox2-204"; exon_number 8; exon_id "ENSMUSE00000206543.2"; level 2; protein_id "ENSMUSP00000110564.2"; transcript_support_level "1"; mgi_id "MGI:2384799"; tag "basic"; tag "CCDS"; ccdsid "CCDS30115.1"; havana_gene "OTTMUSG00000017716.1"; havana_transcript "OTTMUST00000042922.1";
chrX	HAVANA	exon	48142586	48142798	0	-	.	gene_id "ENSMUSG00000031109.18"; transcript_id "ENSMUST00000033437.15"; gene_type "protein_coding"; gene_name "Enox2"; transcript_type "protein_coding"; transcript_name "Enox2-201"; exon_number 8; exon_id "ENSMUSE00000206543.2"; level 2; protein_id "ENSMUSP00000033437.9"; transcript_support_level "1"; mgi_id "MGI:2384799"; tag "basic"; tag "CCDS"; ccdsid "CCDS30115.1"; havana_gene "OTTMUSG00000017716.1"; havana_transcript "OTTMUST00000042924.1";
chrX	HAVANA	CDS	48142586	48142798	0	-	2	gene_id "ENSMUSG00000031109.18"; transcript_id "ENSMUST00000033437.15"; gene_type "protein_coding"; gene_name "Enox2"; transcript_type "protein_coding"; transcript_name "Enox2-201"; exon_number 8; exon_id "ENSMUSE00000206543.2"; level 2; protein_id "ENSMUSP00000033437.9"; transcript_support_level "1"; mgi_id "MGI:2384799"; tag "basic"; tag "CCDS"; ccdsid "CCDS30115.1"; havana_gene "OTTMUSG00000017716.1"; havana_transcript "OTTMUST00000042924.1";
chrX	HAVANA	exon	48142586	48142798	0	-	.	gene_id "ENSMUSG00000031109.18"; transcript_id "ENSMUST00000114912.8"; gene_type "protein_coding"; gene_name "Enox2"; transcript_type "protein_coding"; transcript_name "Enox2-203"; exon_number 8; exon_id "ENSMUSE00000206543.2"; level 2; protein_id "ENSMUSP00000110562.2"; transcript_support_level "1"; mgi_id "MGI:2384799"; tag "basic"; tag "Ensembl_canonical"; tag "GENCODE_Primary"; tag "appris_principal_1"; tag "CCDS"; ccdsid "CCDS72377.1"; havana_gene "OTTMUSG00000017716.1"; havana_transcript "OTTMUST00000042926.1";
chrX	HAVANA	CDS	48142586	48142798	0	-	2	gene_id "ENSMUSG00000031109.18"; transcript_id "ENSMUST00000114912.8"; gene_type "protein_coding"; gene_name "Enox2"; transcript_type "protein_coding"; transcript_name "Enox2-203"; exon_number 8; exon_id "ENSMUSE00000206543.2"; level 2; protein_id "ENSMUSP00000110562.2"; transcript_support_level "1"; mgi_id "MGI:2384799"; tag "basic"; tag "Ensembl_canonical"; tag "GENCODE_Primary"; tag "appris_principal_1"; tag "CCDS"; ccdsid "CCDS72377.1"; havana_gene "OTTMUSG00000017716.1"; havana_transcript "OTTMUST00000042926.1";
chrX	HAVANA	exon	48142586	48142798	0	-	.	gene_id "ENSMUSG00000031109.18"; transcript_id "ENSMUST00000114918.9"; gene_type "protein_coding"; gene_name "Enox2"; transcript_type "protein_coding"; transcript_name "Enox2-205"; exon_number 8; exon_id "ENSMUSE00000206543.2"; level 2; protein_id "ENSMUSP00000110568.3"; transcript_support_level "1"; mgi_id "MGI:2384799"; tag "basic"; tag "CCDS"; ccdsid "CCDS30115.1"; havana_gene "OTTMUSG00000017716.1"; havana_transcript "OTTMUST00000042923.1";
chrX	HAVANA	CDS	48142586	48142798	0	-	2	gene_id "ENSMUSG00000031109.18"; transcript_id "ENSMUST00000114918.9"; gene_type "protein_coding"; gene_name "Enox2"; transcript_type "protein_coding"; transcript_name "Enox2-205"; exon_number 8; exon_id "ENSMUSE00000206543.2"; level 2; protein_id "ENSMUSP00000110568.3"; transcript_support_level "1"; mgi_id "MGI:2384799"; tag "basic"; tag "CCDS"; ccdsid "CCDS30115.1"; havana_gene "OTTMUSG00000017716.1"; havana_transcript "OTTMUST00000042923.1";
chrX	HAVANA	exon	48142586	48142798	0	-	.	gene_id "ENSMUSG00000031109.18"; transcript_id "ENSMUST00000249897.1"; gene_type "protein_coding"; gene_name "Enox2"; transcript_type "protein_coding"; transcript_name "Enox2-210"; exon_number 6; exon_id "ENSMUSE00000206543.2"; level 2; protein_id "ENSMUSP00000159994.1"; mgi_id "MGI:2384799"; tag "CAGE_supported_TSS"; tag "basic"; havana_gene "OTTMUSG00000017716.1";
chrX	HAVANA	CDS	48142586	48142798	0	-	2	gene_id "ENSMUSG00000031109.18"; transcript_id "ENSMUST00000249897.1"; gene_type "protein_coding"; gene_name "Enox2"; transcript_type "protein_coding"; transcript_name "Enox2-210"; exon_number 6; exon_id "ENSMUSE00000206543.2"; level 2; protein_id "ENSMUSP00000159994.1"; mgi_id "MGI:2384799"; tag "CAGE_supported_TSS"; tag "basic"; havana_gene "OTTMUSG00000017716.1";
chrX	HAVANA	exon	48142586	48142798	0	-	.	gene_id "ENSMUSG00000031109.18"; transcript_id "ENSMUST00000249898.1"; gene_type "protein_coding"; gene_name "Enox2"; transcript_type "protein_coding"; transcript_name "Enox2-211"; exon_number 7; exon_id "ENSMUSE00000206543.2"; level 2; protein_id "ENSMUSP00000159995.1"; mgi_id "MGI:2384799"; tag "CAGE_supported_TSS"; tag "inferred_transcript_model"; tag "basic"; havana_gene "OTTMUSG00000017716.1";
chrX	HAVANA	CDS	48142586	48142798	0	-	2	gene_id "ENSMUSG00000031109.18"; transcript_id "ENSMUST00000249898.1"; gene_type "protein_coding"; gene_name "Enox2"; transcript_type "protein_coding"; transcript_name "Enox2-211"; exon_number 7; exon_id "ENSMUSE00000206543.2"; level 2; protein_id "ENSMUSP00000159995.1"; mgi_id "MGI:2384799"; tag "CAGE_supported_TSS"; tag "inferred_transcript_model"; tag "basic"; havana_gene "OTTMUSG00000017716.1";
chrX	HAVANA	exon	48142586	48142798	0	-	.	gene_id "ENSMUSG00000031109.18"; transcript_id "ENSMUST00000114911.8"; gene_type "protein_coding"; gene_name "Enox2"; transcript_type "protein_coding"; transcript_name "Enox2-202"; exon_number 8; exon_id "ENSMUSE00000206543.2"; level 2; protein_id "ENSMUSP00000110561.2"; transcript_support_level "1"; mgi_id "MGI:2384799"; tag "basic"; tag "CCDS"; ccdsid "CCDS72378.1"; havana_gene "OTTMUSG00000017716.1"; havana_transcript "OTTMUST00000042925.1";
chrX	HAVANA	CDS	48142586	48142798	0	-	2	gene_id "ENSMUSG00000031109.18"; transcript_id "ENSMUST00000114911.8"; gene_type "protein_coding"; gene_name "Enox2"; transcript_type "protein_coding"; transcript_name "Enox2-202"; exon_number 8; exon_id "ENSMUSE00000206543.2"; level 2; protein_id "ENSMUSP00000110561.2"; transcript_support_level "1"; mgi_id "MGI:2384799"; tag "basic"; tag "CCDS"; ccdsid "CCDS72378.1"; havana_gene "OTTMUSG00000017716.1"; havana_transcript "OTTMUST00000042925.1";
chrX	HAVANA	exon	48145212	48145445	0	-	.	gene_id "ENSMUSG00000031109.18"; transcript_id "ENSMUST00000167659.8"; gene_type "protein_coding"; gene_name "Enox2"; transcript_type "protein_coding"; transcript_name "Enox2-209"; exon_number 4; exon_id "ENSMUSE00000206545.2"; level 2; protein_id "ENSMUSP00000128885.2"; transcript_support_level "5"; mgi_id "MGI:2384799"; tag "basic"; tag "CCDS"; ccdsid "CCDS30115.1"; havana_gene "OTTMUSG00000017716.1";
chrX	HAVANA	CDS	48145212	48145445	0	-	2	gene_id "ENSMUSG00000031109.18"; transcript_id "ENSMUST00000167659.8"; gene_type "protein_coding"; gene_name "Enox2"; transcript_type "protein_coding"; transcript_name "Enox2-209"; exon_number 4; exon_id "ENSMUSE00000206545.2"; level 2; protein_id "ENSMUSP00000128885.2"; transcript_support_level "5"; mgi_id "MGI:2384799"; tag "basic"; tag "CCDS"; ccdsid "CCDS30115.1"; havana_gene "OTTMUSG00000017716.1";
chrX	HAVANA	exon	48145212	48145445	0	-	.	gene_id "ENSMUSG00000031109.18"; transcript_id "ENSMUST00000114914.8"; gene_type "protein_coding"; gene_name "Enox2"; transcript_type "protein_coding"; transcript_name "Enox2-204"; exon_number 7; exon_id "ENSMUSE00000206545.2"; level 2; protein_id "ENSMUSP00000110564.2"; transcript_support_level "1"; mgi_id "MGI:2384799"; tag "basic"; tag "CCDS"; ccdsid "CCDS30115.1"; havana_gene "OTTMUSG00000017716.1"; havana_transcript "OTTMUST00000042922.1";
chrX	HAVANA	CDS	48145212	48145445	0	-	2	gene_id "ENSMUSG00000031109.18"; transcript_id "ENSMUST00000114914.8"; gene_type "protein_coding"; gene_name "Enox2"; transcript_type "protein_coding"; transcript_name "Enox2-204"; exon_number 7; exon_id "ENSMUSE00000206545.2"; level 2; protein_id "ENSMUSP00000110564.2"; transcript_support_level "1"; mgi_id "MGI:2384799"; tag "basic"; tag "CCDS"; ccdsid "CCDS30115.1"; havana_gene "OTTMUSG00000017716.1"; havana_transcript "OTTMUST00000042922.1";
chrX	HAVANA	exon	48145212	48145445	0	-	.	gene_id "ENSMUSG00000031109.18"; transcript_id "ENSMUST00000033437.15"; gene_type "protein_coding"; gene_name "Enox2"; transcript_type "protein_coding"; transcript_name "Enox2-201"; exon_number 7; exon_id "ENSMUSE00000206545.2"; level 2; protein_id "ENSMUSP00000033437.9"; transcript_support_level "1"; mgi_id "MGI:2384799"; tag "basic"; tag "CCDS"; ccdsid "CCDS30115.1"; havana_gene "OTTMUSG00000017716.1"; havana_transcript "OTTMUST00000042924.1";
chrX	HAVANA	CDS	48145212	48145445	0	-	2	gene_id "ENSMUSG00000031109.18"; transcript_id "ENSMUST00000033437.15"; gene_type "protein_coding"; gene_name "Enox2"; transcript_type "protein_coding"; transcript_name "Enox2-201"; exon_number 7; exon_id "ENSMUSE00000206545.2"; level 2; protein_id "ENSMUSP00000033437.9"; transcript_support_level "1"; mgi_id "MGI:2384799"; tag "basic"; tag "CCDS"; ccdsid "CCDS30115.1"; havana_gene "OTTMUSG00000017716.1"; havana_transcript "OTTMUST00000042924.1";
chrX	HAVANA	exon	48145212	48145445	0	-	.	gene_id "ENSMUSG00000031109.18"; transcript_id "ENSMUST00000114912.8"; gene_type "protein_coding"; gene_name "Enox2"; transcript_type "protein_coding"; transcript_name "Enox2-203"; exon_number 7; exon_id "ENSMUSE00000206545.2"; level 2; protein_id "ENSMUSP00000110562.2"; transcript_support_level "1"; mgi_id "MGI:2384799"; tag "basic"; tag "Ensembl_canonical"; tag "GENCODE_Primary"; tag "appris_principal_1"; tag "CCDS"; ccdsid "CCDS72377.1"; havana_gene "OTTMUSG00000017716.1"; havana_transcript "OTTMUST00000042926.1";
chrX	HAVANA	CDS	48145212	48145445	0	-	2	gene_id "ENSMUSG00000031109.18"; transcript_id "ENSMUST00000114912.8"; gene_type "protein_coding"; gene_name "Enox2"; transcript_type "protein_coding"; transcript_name "Enox2-203"; exon_number 7; exon_id "ENSMUSE00000206545.2"; level 2; protein_id "ENSMUSP00000110562.2"; transcript_support_level "1"; mgi_id "MGI:2384799"; tag "basic"; tag "Ensembl_canonical"; tag "GENCODE_Primary"; tag "appris_principal_1"; tag "CCDS"; ccdsid "CCDS72377.1"; havana_gene "OTTMUSG00000017716.1"; havana_transcript "OTTMUST00000042926.1";
chrX	HAVANA	exon	48145212	48145445	0	-	.	gene_id "ENSMUSG00000031109.18"; transcript_id "ENSMUST00000114918.9"; gene_type "protein_coding"; gene_name "Enox2"; transcript_type "protein_coding"; transcript_name "Enox2-205"; exon_number 7; exon_id "ENSMUSE00000206545.2"; level 2; protein_id "ENSMUSP00000110568.3"; transcript_support_level "1"; mgi_id "MGI:2384799"; tag "basic"; tag "CCDS"; ccdsid "CCDS30115.1"; havana_gene "OTTMUSG00000017716.1"; havana_transcript "OTTMUST00000042923.1";
chrX	HAVANA	CDS	48145212	48145445	0	-	2	gene_id "ENSMUSG00000031109.18"; transcript_id "ENSMUST00000114918.9"; gene_type "protein_coding"; gene_name "Enox2"; transcript_type "protein_coding"; transcript_name "Enox2-205"; exon_number 7; exon_id "ENSMUSE00000206545.2"; level 2; protein_id "ENSMUSP00000110568.3"; transcript_support_level "1"; mgi_id "MGI:2384799"; tag "basic"; tag "CCDS"; ccdsid "CCDS30115.1"; havana_gene "OTTMUSG00000017716.1"; havana_transcript "OTTMUST00000042923.1";
chrX	HAVANA	exon	48145212	48145445	0	-	.	gene_id "ENSMUSG00000031109.18"; transcript_id "ENSMUST00000249897.1"; gene_type "protein_coding"; gene_name "Enox2"; transcript_type "protein_coding"; transcript_name "Enox2-210"; exon_number 5; exon_id "ENSMUSE00000206545.2"; level 2; protein_id "ENSMUSP00000159994.1"; mgi_id "MGI:2384799"; tag "CAGE_supported_TSS"; tag "basic"; havana_gene "OTTMUSG00000017716.1";
chrX	HAVANA	CDS	48145212	48145445	0	-	2	gene_id "ENSMUSG00000031109.18"; transcript_id "ENSMUST00000249897.1"; gene_type "protein_coding"; gene_name "Enox2"; transcript_type "protein_coding"; transcript_name "Enox2-210"; exon_number 5; exon_id "ENSMUSE00000206545.2"; level 2; protein_id "ENSMUSP00000159994.1"; mgi_id "MGI:2384799"; tag "CAGE_supported_TSS"; tag "basic"; havana_gene "OTTMUSG00000017716.1";
chrX	HAVANA	exon	48145212	48145445	0	-	.	gene_id "ENSMUSG00000031109.18"; transcript_id "ENSMUST00000249898.1"; gene_type "protein_coding"; gene_name "Enox2"; transcript_type "protein_coding"; transcript_name "Enox2-211"; exon_number 6; exon_id "ENSMUSE00000206545.2"; level 2; protein_id "ENSMUSP00000159995.1"; mgi_id "MGI:2384799"; tag "CAGE_supported_TSS"; tag "inferred_transcript_model"; tag "basic"; havana_gene "OTTMUSG00000017716.1";
chrX	HAVANA	CDS	48145212	48145445	0	-	2	gene_id "ENSMUSG00000031109.18"; transcript_id "ENSMUST00000249898.1"; gene_type "protein_coding"; gene_name "Enox2"; transcript_type "protein_coding"; transcript_name "Enox2-211"; exon_number 6; exon_id "ENSMUSE00000206545.2"; level 2; protein_id "ENSMUSP00000159995.1"; mgi_id "MGI:2384799"; tag "CAGE_supported_TSS"; tag "inferred_transcript_model"; tag "basic"; havana_gene "OTTMUSG00000017716.1";
chrX	HAVANA	exon	48145212	48145445	0	-	.	gene_id "ENSMUSG00000031109.18"; transcript_id "ENSMUST00000114911.8"; gene_type "protein_coding"; gene_name "Enox2"; transcript_type "protein_coding"; transcript_name "Enox2-202"; exon_number 7; exon_id "ENSMUSE00000206545.2"; level 2; protein_id "ENSMUSP00000110561.2"; transcript_support_level "1"; mgi_id "MGI:2384799"; tag "basic"; tag "CCDS"; ccdsid "CCDS72378.1"; havana_gene "OTTMUSG00000017716.1"; havana_transcript "OTTMUST00000042925.1";
chrX	HAVANA	CDS	48145212	48145445	0	-	2	gene_id "ENSMUSG00000031109.18"; transcript_id "ENSMUST00000114911.8"; gene_type "protein_coding"; gene_name "Enox2"; transcript_type "protein_coding"; transcript_name "Enox2-202"; exon_number 7; exon_id "ENSMUSE00000206545.2"; level 2; protein_id "ENSMUSP00000110561.2"; transcript_support_level "1"; mgi_id "MGI:2384799"; tag "basic"; tag "CCDS"; ccdsid "CCDS72378.1"; havana_gene "OTTMUSG00000017716.1"; havana_transcript "OTTMUST00000042925.1";
chrX	HAVANA	exon	48151020	48151226	0	-	.	gene_id "ENSMUSG00000031109.18"; transcript_id "ENSMUST00000167659.8"; gene_type "protein_coding"; gene_name "Enox2"; transcript_type "protein_coding"; transcript_name "Enox2-209"; exon_number 3; exon_id "ENSMUSE00000206547.2"; level 2; protein_id "ENSMUSP00000128885.2"; transcript_support_level "5"; mgi_id "MGI:2384799"; tag "basic"; tag "CCDS"; ccdsid "CCDS30115.1"; havana_gene "OTTMUSG00000017716.1";
chrX	HAVANA	CDS	48151020	48151226	0	-	2	gene_id "ENSMUSG00000031109.18"; transcript_id "ENSMUST00000167659.8"; gene_type "protein_coding"; gene_name "Enox2"; transcript_type "protein_coding"; transcript_name "Enox2-209"; exon_number 3; exon_id "ENSMUSE00000206547.2"; level 2; protein_id "ENSMUSP00000128885.2"; transcript_support_level "5"; mgi_id "MGI:2384799"; tag "basic"; tag "CCDS"; ccdsid "CCDS30115.1"; havana_gene "OTTMUSG00000017716.1";
chrX	HAVANA	exon	48151020	48151226	0	-	.	gene_id "ENSMUSG00000031109.18"; transcript_id "ENSMUST00000114914.8"; gene_type "protein_coding"; gene_name "Enox2"; transcript_type "protein_coding"; transcript_name "Enox2-204"; exon_number 6; exon_id "ENSMUSE00000206547.2"; level 2; protein_id "ENSMUSP00000110564.2"; transcript_support_level "1"; mgi_id "MGI:2384799"; tag "basic"; tag "CCDS"; ccdsid "CCDS30115.1"; havana_gene "OTTMUSG00000017716.1"; havana_transcript "OTTMUST00000042922.1";
chrX	HAVANA	CDS	48151020	48151226	0	-	2	gene_id "ENSMUSG00000031109.18"; transcript_id "ENSMUST00000114914.8"; gene_type "protein_coding"; gene_name "Enox2"; transcript_type "protein_coding"; transcript_name "Enox2-204"; exon_number 6; exon_id "ENSMUSE00000206547.2"; level 2; protein_id "ENSMUSP00000110564.2"; transcript_support_level "1"; mgi_id "MGI:2384799"; tag "basic"; tag "CCDS"; ccdsid "CCDS30115.1"; havana_gene "OTTMUSG00000017716.1"; havana_transcript "OTTMUST00000042922.1";
chrX	HAVANA	exon	48151020	48151226	0	-	.	gene_id "ENSMUSG00000031109.18"; transcript_id "ENSMUST00000033437.15"; gene_type "protein_coding"; gene_name "Enox2"; transcript_type "protein_coding"; transcript_name "Enox2-201"; exon_number 6; exon_id "ENSMUSE00000206547.2"; level 2; protein_id "ENSMUSP00000033437.9"; transcript_support_level "1"; mgi_id "MGI:2384799"; tag "basic"; tag "CCDS"; ccdsid "CCDS30115.1"; havana_gene "OTTMUSG00000017716.1"; havana_transcript "OTTMUST00000042924.1";
chrX	HAVANA	CDS	48151020	48151226	0	-	2	gene_id "ENSMUSG00000031109.18"; transcript_id "ENSMUST00000033437.15"; gene_type "protein_coding"; gene_name "Enox2"; transcript_type "protein_coding"; transcript_name "Enox2-201"; exon_number 6; exon_id "ENSMUSE00000206547.2"; level 2; protein_id "ENSMUSP00000033437.9"; transcript_support_level "1"; mgi_id "MGI:2384799"; tag "basic"; tag "CCDS"; ccdsid "CCDS30115.1"; havana_gene "OTTMUSG00000017716.1"; havana_transcript "OTTMUST00000042924.1";
chrX	HAVANA	exon	48151020	48151226	0	-	.	gene_id "ENSMUSG00000031109.18"; transcript_id "ENSMUST00000114912.8"; gene_type "protein_coding"; gene_name "Enox2"; transcript_type "protein_coding"; transcript_name "Enox2-203"; exon_number 6; exon_id "ENSMUSE00000206547.2"; level 2; protein_id "ENSMUSP00000110562.2"; transcript_support_level "1"; mgi_id "MGI:2384799"; tag "basic"; tag "Ensembl_canonical"; tag "GENCODE_Primary"; tag "appris_principal_1"; tag "CCDS"; ccdsid "CCDS72377.1"; havana_gene "OTTMUSG00000017716.1"; havana_transcript "OTTMUST00000042926.1";
chrX	HAVANA	CDS	48151020	48151226	0	-	2	gene_id "ENSMUSG00000031109.18"; transcript_id "ENSMUST00000114912.8"; gene_type "protein_coding"; gene_name "Enox2"; transcript_type "protein_coding"; transcript_name "Enox2-203"; exon_number 6; exon_id "ENSMUSE00000206547.2"; level 2; protein_id "ENSMUSP00000110562.2"; transcript_support_level "1"; mgi_id "MGI:2384799"; tag "basic"; tag "Ensembl_canonical"; tag "GENCODE_Primary"; tag "appris_principal_1"; tag "CCDS"; ccdsid "CCDS72377.1"; havana_gene "OTTMUSG00000017716.1"; havana_transcript "OTTMUST00000042926.1";
chrX	HAVANA	exon	48151020	48151226	0	-	.	gene_id "ENSMUSG00000031109.18"; transcript_id "ENSMUST00000114918.9"; gene_type "protein_coding"; gene_name "Enox2"; transcript_type "protein_coding"; transcript_name "Enox2-205"; exon_number 6; exon_id "ENSMUSE00000206547.2"; level 2; protein_id "ENSMUSP00000110568.3"; transcript_support_level "1"; mgi_id "MGI:2384799"; tag "basic"; tag "CCDS"; ccdsid "CCDS30115.1"; havana_gene "OTTMUSG00000017716.1"; havana_transcript "OTTMUST00000042923.1";
chrX	HAVANA	CDS	48151020	48151226	0	-	2	gene_id "ENSMUSG00000031109.18"; transcript_id "ENSMUST00000114918.9"; gene_type "protein_coding"; gene_name "Enox2"; transcript_type "protein_coding"; transcript_name "Enox2-205"; exon_number 6; exon_id "ENSMUSE00000206547.2"; level 2; protein_id "ENSMUSP00000110568.3"; transcript_support_level "1"; mgi_id "MGI:2384799"; tag "basic"; tag "CCDS"; ccdsid "CCDS30115.1"; havana_gene "OTTMUSG00000017716.1"; havana_transcript "OTTMUST00000042923.1";
chrX	HAVANA	exon	48151020	48151226	0	-	.	gene_id "ENSMUSG00000031109.18"; transcript_id "ENSMUST00000249897.1"; gene_type "protein_coding"; gene_name "Enox2"; transcript_type "protein_coding"; transcript_name "Enox2-210"; exon_number 4; exon_id "ENSMUSE00000206547.2"; level 2; protein_id "ENSMUSP00000159994.1"; mgi_id "MGI:2384799"; tag "CAGE_supported_TSS"; tag "basic"; havana_gene "OTTMUSG00000017716.1";
chrX	HAVANA	CDS	48151020	48151226	0	-	2	gene_id "ENSMUSG00000031109.18"; transcript_id "ENSMUST00000249897.1"; gene_type "protein_coding"; gene_name "Enox2"; transcript_type "protein_coding"; transcript_name "Enox2-210"; exon_number 4; exon_id "ENSMUSE00000206547.2"; level 2; protein_id "ENSMUSP00000159994.1"; mgi_id "MGI:2384799"; tag "CAGE_supported_TSS"; tag "basic"; havana_gene "OTTMUSG00000017716.1";
chrX	HAVANA	exon	48151020	48151226	0	-	.	gene_id "ENSMUSG00000031109.18"; transcript_id "ENSMUST00000249898.1"; gene_type "protein_coding"; gene_name "Enox2"; transcript_type "protein_coding"; transcript_name "Enox2-211"; exon_number 5; exon_id "ENSMUSE00000206547.2"; level 2; protein_id "ENSMUSP00000159995.1"; mgi_id "MGI:2384799"; tag "CAGE_supported_TSS"; tag "inferred_transcript_model"; tag "basic"; havana_gene "OTTMUSG00000017716.1";
chrX	HAVANA	CDS	48151020	48151226	0	-	2	gene_id "ENSMUSG00000031109.18"; transcript_id "ENSMUST00000249898.1"; gene_type "protein_coding"; gene_name "Enox2"; transcript_type "protein_coding"; transcript_name "Enox2-211"; exon_number 5; exon_id "ENSMUSE00000206547.2"; level 2; protein_id "ENSMUSP00000159995.1"; mgi_id "MGI:2384799"; tag "CAGE_supported_TSS"; tag "inferred_transcript_model"; tag "basic"; havana_gene "OTTMUSG00000017716.1";
chrX	HAVANA	exon	48151020	48151226	0	-	.	gene_id "ENSMUSG00000031109.18"; transcript_id "ENSMUST00000114911.8"; gene_type "protein_coding"; gene_name "Enox2"; transcript_type "protein_coding"; transcript_name "Enox2-202"; exon_number 6; exon_id "ENSMUSE00000206547.2"; level 2; protein_id "ENSMUSP00000110561.2"; transcript_support_level "1"; mgi_id "MGI:2384799"; tag "basic"; tag "CCDS"; ccdsid "CCDS72378.1"; havana_gene "OTTMUSG00000017716.1"; havana_transcript "OTTMUST00000042925.1";
chrX	HAVANA	CDS	48151020	48151226	0	-	2	gene_id "ENSMUSG00000031109.18"; transcript_id "ENSMUST00000114911.8"; gene_type "protein_coding"; gene_name "Enox2"; transcript_type "protein_coding"; transcript_name "Enox2-202"; exon_number 6; exon_id "ENSMUSE00000206547.2"; level 2; protein_id "ENSMUSP00000110561.2"; transcript_support_level "1"; mgi_id "MGI:2384799"; tag "basic"; tag "CCDS"; ccdsid "CCDS72378.1"; havana_gene "OTTMUSG00000017716.1"; havana_transcript "OTTMUST00000042925.1";
chrX	HAVANA	exon	48151101	48151226	0	-	.	gene_id "ENSMUSG00000031109.18"; transcript_id "ENSMUST00000155770.9"; gene_type "protein_coding"; gene_name "Enox2"; transcript_type "protein_coding"; transcript_name "Enox2-208"; exon_number 5; exon_id "ENSMUSE00000754797.2"; level 2; protein_id "ENSMUSP00000159996.1"; transcript_support_level "3"; mgi_id "MGI:2384799"; tag "mRNA_end_NF"; tag "cds_end_NF"; havana_gene "OTTMUSG00000017716.1"; havana_transcript "OTTMUST00000042929.1";
chrX	HAVANA	CDS	48151101	48151226	0	-	2	gene_id "ENSMUSG00000031109.18"; transcript_id "ENSMUST00000155770.9"; gene_type "protein_coding"; gene_name "Enox2"; transcript_type "protein_coding"; transcript_name "Enox2-208"; exon_number 5; exon_id "ENSMUSE00000754797.2"; level 2; protein_id "ENSMUSP00000159996.1"; transcript_support_level "3"; mgi_id "MGI:2384799"; tag "mRNA_end_NF"; tag "cds_end_NF"; havana_gene "OTTMUSG00000017716.1"; havana_transcript "OTTMUST00000042929.1";
chrX	HAVANA	transcript	48151101	48377136	0	-	.	gene_id "ENSMUSG00000031109.18"; transcript_id "ENSMUST00000155770.9"; gene_type "protein_coding"; gene_name "Enox2"; transcript_type "protein_coding"; transcript_name "Enox2-208"; level 2; protein_id "ENSMUSP00000159996.1"; transcript_support_level "3"; mgi_id "MGI:2384799"; tag "mRNA_end_NF"; tag "cds_end_NF"; havana_gene "OTTMUSG00000017716.1"; havana_transcript "OTTMUST00000042929.1";
chrX	HAVANA	exon	48154317	48154677	0	-	.	gene_id "ENSMUSG00000031109.18"; transcript_id "ENSMUST00000137518.8"; gene_type "protein_coding"; gene_name "Enox2"; transcript_type "protein_coding_CDS_not_defined"; transcript_name "Enox2-206"; exon_number 6; exon_id "ENSMUSE00000763378.2"; level 2; transcript_support_level "1"; mgi_id "MGI:2384799"; havana_gene "OTTMUSG00000017716.1"; havana_transcript "OTTMUST00000042927.1";
chrX	HAVANA	transcript	48154317	48377089	0	-	.	gene_id "ENSMUSG00000031109.18"; transcript_id "ENSMUST00000137518.8"; gene_type "protein_coding"; gene_name "Enox2"; transcript_type "protein_coding_CDS_not_defined"; transcript_name "Enox2-206"; level 2; transcript_support_level "1"; mgi_id "MGI:2384799"; havana_gene "OTTMUSG00000017716.1"; havana_transcript "OTTMUST00000042927.1";
chrX	HAVANA	exon	48158512	48158667	0	-	.	gene_id "ENSMUSG00000031109.18"; transcript_id "ENSMUST00000167659.8"; gene_type "protein_coding"; gene_name "Enox2"; transcript_type "protein_coding"; transcript_name "Enox2-209"; exon_number 2; exon_id "ENSMUSE00001288920.2"; level 2; protein_id "ENSMUSP00000128885.2"; transcript_support_level "5"; mgi_id "MGI:2384799"; tag "basic"; tag "CCDS"; ccdsid "CCDS30115.1"; havana_gene "OTTMUSG00000017716.1";
chrX	HAVANA	CDS	48158512	48158667	0	-	2	gene_id "ENSMUSG00000031109.18"; transcript_id "ENSMUST00000167659.8"; gene_type "protein_coding"; gene_name "Enox2"; transcript_type "protein_coding"; transcript_name "Enox2-209"; exon_number 2; exon_id "ENSMUSE00001288920.2"; level 2; protein_id "ENSMUSP00000128885.2"; transcript_support_level "5"; mgi_id "MGI:2384799"; tag "basic"; tag "CCDS"; ccdsid "CCDS30115.1"; havana_gene "OTTMUSG00000017716.1";
chrX	HAVANA	exon	48158512	48158667	0	-	.	gene_id "ENSMUSG00000031109.18"; transcript_id "ENSMUST00000114914.8"; gene_type "protein_coding"; gene_name "Enox2"; transcript_type "protein_coding"; transcript_name "Enox2-204"; exon_number 5; exon_id "ENSMUSE00001288920.2"; level 2; protein_id "ENSMUSP00000110564.2"; transcript_support_level "1"; mgi_id "MGI:2384799"; tag "basic"; tag "CCDS"; ccdsid "CCDS30115.1"; havana_gene "OTTMUSG00000017716.1"; havana_transcript "OTTMUST00000042922.1";
chrX	HAVANA	CDS	48158512	48158667	0	-	2	gene_id "ENSMUSG00000031109.18"; transcript_id "ENSMUST00000114914.8"; gene_type "protein_coding"; gene_name "Enox2"; transcript_type "protein_coding"; transcript_name "Enox2-204"; exon_number 5; exon_id "ENSMUSE00001288920.2"; level 2; protein_id "ENSMUSP00000110564.2"; transcript_support_level "1"; mgi_id "MGI:2384799"; tag "basic"; tag "CCDS"; ccdsid "CCDS30115.1"; havana_gene "OTTMUSG00000017716.1"; havana_transcript "OTTMUST00000042922.1";
chrX	HAVANA	exon	48158512	48158667	0	-	.	gene_id "ENSMUSG00000031109.18"; transcript_id "ENSMUST00000033437.15"; gene_type "protein_coding"; gene_name "Enox2"; transcript_type "protein_coding"; transcript_name "Enox2-201"; exon_number 5; exon_id "ENSMUSE00001288920.2"; level 2; protein_id "ENSMUSP00000033437.9"; transcript_support_level "1"; mgi_id "MGI:2384799"; tag "basic"; tag "CCDS"; ccdsid "CCDS30115.1"; havana_gene "OTTMUSG00000017716.1"; havana_transcript "OTTMUST00000042924.1";
chrX	HAVANA	CDS	48158512	48158667	0	-	2	gene_id "ENSMUSG00000031109.18"; transcript_id "ENSMUST00000033437.15"; gene_type "protein_coding"; gene_name "Enox2"; transcript_type "protein_coding"; transcript_name "Enox2-201"; exon_number 5; exon_id "ENSMUSE00001288920.2"; level 2; protein_id "ENSMUSP00000033437.9"; transcript_support_level "1"; mgi_id "MGI:2384799"; tag "basic"; tag "CCDS"; ccdsid "CCDS30115.1"; havana_gene "OTTMUSG00000017716.1"; havana_transcript "OTTMUST00000042924.1";
chrX	HAVANA	exon	48158512	48158667	0	-	.	gene_id "ENSMUSG00000031109.18"; transcript_id "ENSMUST00000114912.8"; gene_type "protein_coding"; gene_name "Enox2"; transcript_type "protein_coding"; transcript_name "Enox2-203"; exon_number 5; exon_id "ENSMUSE00001288920.2"; level 2; protein_id "ENSMUSP00000110562.2"; transcript_support_level "1"; mgi_id "MGI:2384799"; tag "basic"; tag "Ensembl_canonical"; tag "GENCODE_Primary"; tag "appris_principal_1"; tag "CCDS"; ccdsid "CCDS72377.1"; havana_gene "OTTMUSG00000017716.1"; havana_transcript "OTTMUST00000042926.1";
chrX	HAVANA	CDS	48158512	48158667	0	-	2	gene_id "ENSMUSG00000031109.18"; transcript_id "ENSMUST00000114912.8"; gene_type "protein_coding"; gene_name "Enox2"; transcript_type "protein_coding"; transcript_name "Enox2-203"; exon_number 5; exon_id "ENSMUSE00001288920.2"; level 2; protein_id "ENSMUSP00000110562.2"; transcript_support_level "1"; mgi_id "MGI:2384799"; tag "basic"; tag "Ensembl_canonical"; tag "GENCODE_Primary"; tag "appris_principal_1"; tag "CCDS"; ccdsid "CCDS72377.1"; havana_gene "OTTMUSG00000017716.1"; havana_transcript "OTTMUST00000042926.1";
chrX	HAVANA	exon	48158512	48158667	0	-	.	gene_id "ENSMUSG00000031109.18"; transcript_id "ENSMUST00000114918.9"; gene_type "protein_coding"; gene_name "Enox2"; transcript_type "protein_coding"; transcript_name "Enox2-205"; exon_number 5; exon_id "ENSMUSE00001288920.2"; level 2; protein_id "ENSMUSP00000110568.3"; transcript_support_level "1"; mgi_id "MGI:2384799"; tag "basic"; tag "CCDS"; ccdsid "CCDS30115.1"; havana_gene "OTTMUSG00000017716.1"; havana_transcript "OTTMUST00000042923.1";
chrX	HAVANA	CDS	48158512	48158667	0	-	2	gene_id "ENSMUSG00000031109.18"; transcript_id "ENSMUST00000114918.9"; gene_type "protein_coding"; gene_name "Enox2"; transcript_type "protein_coding"; transcript_name "Enox2-205"; exon_number 5; exon_id "ENSMUSE00001288920.2"; level 2; protein_id "ENSMUSP00000110568.3"; transcript_support_level "1"; mgi_id "MGI:2384799"; tag "basic"; tag "CCDS"; ccdsid "CCDS30115.1"; havana_gene "OTTMUSG00000017716.1"; havana_transcript "OTTMUST00000042923.1";
chrX	HAVANA	exon	48158512	48158667	0	-	.	gene_id "ENSMUSG00000031109.18"; transcript_id "ENSMUST00000249897.1"; gene_type "protein_coding"; gene_name "Enox2"; transcript_type "protein_coding"; transcript_name "Enox2-210"; exon_number 3; exon_id "ENSMUSE00001288920.2"; level 2; protein_id "ENSMUSP00000159994.1"; mgi_id "MGI:2384799"; tag "CAGE_supported_TSS"; tag "basic"; havana_gene "OTTMUSG00000017716.1";
chrX	HAVANA	CDS	48158512	48158667	0	-	2	gene_id "ENSMUSG00000031109.18"; transcript_id "ENSMUST00000249897.1"; gene_type "protein_coding"; gene_name "Enox2"; transcript_type "protein_coding"; transcript_name "Enox2-210"; exon_number 3; exon_id "ENSMUSE00001288920.2"; level 2; protein_id "ENSMUSP00000159994.1"; mgi_id "MGI:2384799"; tag "CAGE_supported_TSS"; tag "basic"; havana_gene "OTTMUSG00000017716.1";
chrX	HAVANA	exon	48158512	48158667	0	-	.	gene_id "ENSMUSG00000031109.18"; transcript_id "ENSMUST00000249898.1"; gene_type "protein_coding"; gene_name "Enox2"; transcript_type "protein_coding"; transcript_name "Enox2-211"; exon_number 4; exon_id "ENSMUSE00001288920.2"; level 2; protein_id "ENSMUSP00000159995.1"; mgi_id "MGI:2384799"; tag "CAGE_supported_TSS"; tag "inferred_transcript_model"; tag "basic"; havana_gene "OTTMUSG00000017716.1";
chrX	HAVANA	CDS	48158512	48158667	0	-	2	gene_id "ENSMUSG00000031109.18"; transcript_id "ENSMUST00000249898.1"; gene_type "protein_coding"; gene_name "Enox2"; transcript_type "protein_coding"; transcript_name "Enox2-211"; exon_number 4; exon_id "ENSMUSE00001288920.2"; level 2; protein_id "ENSMUSP00000159995.1"; mgi_id "MGI:2384799"; tag "CAGE_supported_TSS"; tag "inferred_transcript_model"; tag "basic"; havana_gene "OTTMUSG00000017716.1";
chrX	HAVANA	exon	48158512	48158667	0	-	.	gene_id "ENSMUSG00000031109.18"; transcript_id "ENSMUST00000114911.8"; gene_type "protein_coding"; gene_name "Enox2"; transcript_type "protein_coding"; transcript_name "Enox2-202"; exon_number 5; exon_id "ENSMUSE00001288920.2"; level 2; protein_id "ENSMUSP00000110561.2"; transcript_support_level "1"; mgi_id "MGI:2384799"; tag "basic"; tag "CCDS"; ccdsid "CCDS72378.1"; havana_gene "OTTMUSG00000017716.1"; havana_transcript "OTTMUST00000042925.1";
chrX	HAVANA	CDS	48158512	48158667	0	-	2	gene_id "ENSMUSG00000031109.18"; transcript_id "ENSMUST00000114911.8"; gene_type "protein_coding"; gene_name "Enox2"; transcript_type "protein_coding"; transcript_name "Enox2-202"; exon_number 5; exon_id "ENSMUSE00001288920.2"; level 2; protein_id "ENSMUSP00000110561.2"; transcript_support_level "1"; mgi_id "MGI:2384799"; tag "basic"; tag "CCDS"; ccdsid "CCDS72378.1"; havana_gene "OTTMUSG00000017716.1"; havana_transcript "OTTMUST00000042925.1";
chrX	HAVANA	exon	48158512	48158667	0	-	.	gene_id "ENSMUSG00000031109.18"; transcript_id "ENSMUST00000155770.9"; gene_type "protein_coding"; gene_name "Enox2"; transcript_type "protein_coding"; transcript_name "Enox2-208"; exon_number 4; exon_id "ENSMUSE00001288920.2"; level 2; protein_id "ENSMUSP00000159996.1"; transcript_support_level "3"; mgi_id "MGI:2384799"; tag "mRNA_end_NF"; tag "cds_end_NF"; havana_gene "OTTMUSG00000017716.1"; havana_transcript "OTTMUST00000042929.1";
chrX	HAVANA	CDS	48158512	48158667	0	-	2	gene_id "ENSMUSG00000031109.18"; transcript_id "ENSMUST00000155770.9"; gene_type "protein_coding"; gene_name "Enox2"; transcript_type "protein_coding"; transcript_name "Enox2-208"; exon_number 4; exon_id "ENSMUSE00001288920.2"; level 2; protein_id "ENSMUSP00000159996.1"; transcript_support_level "3"; mgi_id "MGI:2384799"; tag "mRNA_end_NF"; tag "cds_end_NF"; havana_gene "OTTMUSG00000017716.1"; havana_transcript "OTTMUST00000042929.1";
chrX	HAVANA	exon	48158512	48158667	0	-	.	gene_id "ENSMUSG00000031109.18"; transcript_id "ENSMUST00000137518.8"; gene_type "protein_coding"; gene_name "Enox2"; transcript_type "protein_coding_CDS_not_defined"; transcript_name "Enox2-206"; exon_number 5; exon_id "ENSMUSE00001230270.2"; level 2; transcript_support_level "1"; mgi_id "MGI:2384799"; havana_gene "OTTMUSG00000017716.1"; havana_transcript "OTTMUST00000042927.1";
chrX	HAVANA	exon	48158632	48158667	0	-	.	gene_id "ENSMUSG00000031109.18"; transcript_id "ENSMUST00000141393.2"; gene_type "protein_coding"; gene_name "Enox2"; transcript_type "protein_coding_CDS_not_defined"; transcript_name "Enox2-207"; exon_number 4; exon_id "ENSMUSE00000763042.2"; level 2; transcript_support_level "2"; mgi_id "MGI:2384799"; havana_gene "OTTMUSG00000017716.1"; havana_transcript "OTTMUST00000042928.1";
chrX	HAVANA	transcript	48158632	48377119	0	-	.	gene_id "ENSMUSG00000031109.18"; transcript_id "ENSMUST00000141393.2"; gene_type "protein_coding"; gene_name "Enox2"; transcript_type "protein_coding_CDS_not_defined"; transcript_name "Enox2-207"; level 2; transcript_support_level "2"; mgi_id "MGI:2384799"; havana_gene "OTTMUSG00000017716.1"; havana_transcript "OTTMUST00000042928.1";
chrX	HAVANA	CDS	48169494	48169590	0	-	0	gene_id "ENSMUSG00000031109.18"; transcript_id "ENSMUST00000167659.8"; gene_type "protein_coding"; gene_name "Enox2"; transcript_type "protein_coding"; transcript_name "Enox2-209"; exon_number 1; exon_id "ENSMUSE00000893871.2"; level 2; protein_id "ENSMUSP00000128885.2"; transcript_support_level "5"; mgi_id "MGI:2384799"; tag "basic"; tag "CCDS"; ccdsid "CCDS30115.1"; havana_gene "OTTMUSG00000017716.1";
chrX	HAVANA	CDS	48169494	48169590	0	-	0	gene_id "ENSMUSG00000031109.18"; transcript_id "ENSMUST00000114914.8"; gene_type "protein_coding"; gene_name "Enox2"; transcript_type "protein_coding"; transcript_name "Enox2-204"; exon_number 4; exon_id "ENSMUSE00001306104.2"; level 2; protein_id "ENSMUSP00000110564.2"; transcript_support_level "1"; mgi_id "MGI:2384799"; tag "basic"; tag "CCDS"; ccdsid "CCDS30115.1"; havana_gene "OTTMUSG00000017716.1"; havana_transcript "OTTMUST00000042922.1";
chrX	HAVANA	CDS	48169494	48169590	0	-	0	gene_id "ENSMUSG00000031109.18"; transcript_id "ENSMUST00000033437.15"; gene_type "protein_coding"; gene_name "Enox2"; transcript_type "protein_coding"; transcript_name "Enox2-201"; exon_number 4; exon_id "ENSMUSE00001306104.2"; level 2; protein_id "ENSMUSP00000033437.9"; transcript_support_level "1"; mgi_id "MGI:2384799"; tag "basic"; tag "CCDS"; ccdsid "CCDS30115.1"; havana_gene "OTTMUSG00000017716.1"; havana_transcript "OTTMUST00000042924.1";
chrX	HAVANA	CDS	48169494	48169590	0	-	0	gene_id "ENSMUSG00000031109.18"; transcript_id "ENSMUST00000114912.8"; gene_type "protein_coding"; gene_name "Enox2"; transcript_type "protein_coding"; transcript_name "Enox2-203"; exon_number 4; exon_id "ENSMUSE00001306104.2"; level 2; protein_id "ENSMUSP00000110562.2"; transcript_support_level "1"; mgi_id "MGI:2384799"; tag "basic"; tag "Ensembl_canonical"; tag "GENCODE_Primary"; tag "appris_principal_1"; tag "CCDS"; ccdsid "CCDS72377.1"; havana_gene "OTTMUSG00000017716.1"; havana_transcript "OTTMUST00000042926.1";
chrX	HAVANA	CDS	48169494	48169590	0	-	0	gene_id "ENSMUSG00000031109.18"; transcript_id "ENSMUST00000114918.9"; gene_type "protein_coding"; gene_name "Enox2"; transcript_type "protein_coding"; transcript_name "Enox2-205"; exon_number 4; exon_id "ENSMUSE00001306104.2"; level 2; protein_id "ENSMUSP00000110568.3"; transcript_support_level "1"; mgi_id "MGI:2384799"; tag "basic"; tag "CCDS"; ccdsid "CCDS30115.1"; havana_gene "OTTMUSG00000017716.1"; havana_transcript "OTTMUST00000042923.1";
chrX	HAVANA	CDS	48169494	48169590	0	-	0	gene_id "ENSMUSG00000031109.18"; transcript_id "ENSMUST00000114911.8"; gene_type "protein_coding"; gene_name "Enox2"; transcript_type "protein_coding"; transcript_name "Enox2-202"; exon_number 4; exon_id "ENSMUSE00001306104.2"; level 2; protein_id "ENSMUSP00000110561.2"; transcript_support_level "1"; mgi_id "MGI:2384799"; tag "basic"; tag "CCDS"; ccdsid "CCDS72378.1"; havana_gene "OTTMUSG00000017716.1"; havana_transcript "OTTMUST00000042925.1";
chrX	HAVANA	CDS	48169494	48169590	0	-	0	gene_id "ENSMUSG00000031109.18"; transcript_id "ENSMUST00000155770.9"; gene_type "protein_coding"; gene_name "Enox2"; transcript_type "protein_coding"; transcript_name "Enox2-208"; exon_number 3; exon_id "ENSMUSE00001306104.2"; level 2; protein_id "ENSMUSP00000159996.1"; transcript_support_level "3"; mgi_id "MGI:2384799"; tag "mRNA_end_NF"; tag "cds_end_NF"; havana_gene "OTTMUSG00000017716.1"; havana_transcript "OTTMUST00000042929.1";
chrX	HAVANA	exon	48169494	48169628	0	-	.	gene_id "ENSMUSG00000031109.18"; transcript_id "ENSMUST00000114914.8"; gene_type "protein_coding"; gene_name "Enox2"; transcript_type "protein_coding"; transcript_name "Enox2-204"; exon_number 4; exon_id "ENSMUSE00001306104.2"; level 2; protein_id "ENSMUSP00000110564.2"; transcript_support_level "1"; mgi_id "MGI:2384799"; tag "basic"; tag "CCDS"; ccdsid "CCDS30115.1"; havana_gene "OTTMUSG00000017716.1"; havana_transcript "OTTMUST00000042922.1";
chrX	HAVANA	exon	48169494	48169628	0	-	.	gene_id "ENSMUSG00000031109.18"; transcript_id "ENSMUST00000033437.15"; gene_type "protein_coding"; gene_name "Enox2"; transcript_type "protein_coding"; transcript_name "Enox2-201"; exon_number 4; exon_id "ENSMUSE00001306104.2"; level 2; protein_id "ENSMUSP00000033437.9"; transcript_support_level "1"; mgi_id "MGI:2384799"; tag "basic"; tag "CCDS"; ccdsid "CCDS30115.1"; havana_gene "OTTMUSG00000017716.1"; havana_transcript "OTTMUST00000042924.1";
chrX	HAVANA	exon	48169494	48169628	0	-	.	gene_id "ENSMUSG00000031109.18"; transcript_id "ENSMUST00000114912.8"; gene_type "protein_coding"; gene_name "Enox2"; transcript_type "protein_coding"; transcript_name "Enox2-203"; exon_number 4; exon_id "ENSMUSE00001306104.2"; level 2; protein_id "ENSMUSP00000110562.2"; transcript_support_level "1"; mgi_id "MGI:2384799"; tag "basic"; tag "Ensembl_canonical"; tag "GENCODE_Primary"; tag "appris_principal_1"; tag "CCDS"; ccdsid "CCDS72377.1"; havana_gene "OTTMUSG00000017716.1"; havana_transcript "OTTMUST00000042926.1";
chrX	HAVANA	exon	48169494	48169628	0	-	.	gene_id "ENSMUSG00000031109.18"; transcript_id "ENSMUST00000114918.9"; gene_type "protein_coding"; gene_name "Enox2"; transcript_type "protein_coding"; transcript_name "Enox2-205"; exon_number 4; exon_id "ENSMUSE00001306104.2"; level 2; protein_id "ENSMUSP00000110568.3"; transcript_support_level "1"; mgi_id "MGI:2384799"; tag "basic"; tag "CCDS"; ccdsid "CCDS30115.1"; havana_gene "OTTMUSG00000017716.1"; havana_transcript "OTTMUST00000042923.1";
chrX	HAVANA	exon	48169494	48169628	0	-	.	gene_id "ENSMUSG00000031109.18"; transcript_id "ENSMUST00000249897.1"; gene_type "protein_coding"; gene_name "Enox2"; transcript_type "protein_coding"; transcript_name "Enox2-210"; exon_number 2; exon_id "ENSMUSE00001496160.2"; level 2; protein_id "ENSMUSP00000159994.1"; mgi_id "MGI:2384799"; tag "CAGE_supported_TSS"; tag "basic"; havana_gene "OTTMUSG00000017716.1";
chrX	HAVANA	CDS	48169494	48169628	0	-	2	gene_id "ENSMUSG00000031109.18"; transcript_id "ENSMUST00000249897.1"; gene_type "protein_coding"; gene_name "Enox2"; transcript_type "protein_coding"; transcript_name "Enox2-210"; exon_number 2; exon_id "ENSMUSE00001496160.2"; level 2; protein_id "ENSMUSP00000159994.1"; mgi_id "MGI:2384799"; tag "CAGE_supported_TSS"; tag "basic"; havana_gene "OTTMUSG00000017716.1";
chrX	HAVANA	exon	48169494	48169628	0	-	.	gene_id "ENSMUSG00000031109.18"; transcript_id "ENSMUST00000249898.1"; gene_type "protein_coding"; gene_name "Enox2"; transcript_type "protein_coding"; transcript_name "Enox2-211"; exon_number 3; exon_id "ENSMUSE00001496160.2"; level 2; protein_id "ENSMUSP00000159995.1"; mgi_id "MGI:2384799"; tag "CAGE_supported_TSS"; tag "inferred_transcript_model"; tag "basic"; havana_gene "OTTMUSG00000017716.1";
chrX	HAVANA	CDS	48169494	48169628	0	-	2	gene_id "ENSMUSG00000031109.18"; transcript_id "ENSMUST00000249898.1"; gene_type "protein_coding"; gene_name "Enox2"; transcript_type "protein_coding"; transcript_name "Enox2-211"; exon_number 3; exon_id "ENSMUSE00001496160.2"; level 2; protein_id "ENSMUSP00000159995.1"; mgi_id "MGI:2384799"; tag "CAGE_supported_TSS"; tag "inferred_transcript_model"; tag "basic"; havana_gene "OTTMUSG00000017716.1";
chrX	HAVANA	exon	48169494	48169628	0	-	.	gene_id "ENSMUSG00000031109.18"; transcript_id "ENSMUST00000114911.8"; gene_type "protein_coding"; gene_name "Enox2"; transcript_type "protein_coding"; transcript_name "Enox2-202"; exon_number 4; exon_id "ENSMUSE00001306104.2"; level 2; protein_id "ENSMUSP00000110561.2"; transcript_support_level "1"; mgi_id "MGI:2384799"; tag "basic"; tag "CCDS"; ccdsid "CCDS72378.1"; havana_gene "OTTMUSG00000017716.1"; havana_transcript "OTTMUST00000042925.1";
chrX	HAVANA	exon	48169494	48169628	0	-	.	gene_id "ENSMUSG00000031109.18"; transcript_id "ENSMUST00000155770.9"; gene_type "protein_coding"; gene_name "Enox2"; transcript_type "protein_coding"; transcript_name "Enox2-208"; exon_number 3; exon_id "ENSMUSE00001306104.2"; level 2; protein_id "ENSMUSP00000159996.1"; transcript_support_level "3"; mgi_id "MGI:2384799"; tag "mRNA_end_NF"; tag "cds_end_NF"; havana_gene "OTTMUSG00000017716.1"; havana_transcript "OTTMUST00000042929.1";
chrX	HAVANA	exon	48169494	48169628	0	-	.	gene_id "ENSMUSG00000031109.18"; transcript_id "ENSMUST00000137518.8"; gene_type "protein_coding"; gene_name "Enox2"; transcript_type "protein_coding_CDS_not_defined"; transcript_name "Enox2-206"; exon_number 4; exon_id "ENSMUSE00001259871.2"; level 2; transcript_support_level "1"; mgi_id "MGI:2384799"; havana_gene "OTTMUSG00000017716.1"; havana_transcript "OTTMUST00000042927.1";
chrX	HAVANA	exon	48169494	48169628	0	-	.	gene_id "ENSMUSG00000031109.18"; transcript_id "ENSMUST00000141393.2"; gene_type "protein_coding"; gene_name "Enox2"; transcript_type "protein_coding_CDS_not_defined"; transcript_name "Enox2-207"; exon_number 3; exon_id "ENSMUSE00001259871.2"; level 2; transcript_support_level "2"; mgi_id "MGI:2384799"; havana_gene "OTTMUSG00000017716.1"; havana_transcript "OTTMUST00000042928.1";
chrX	HAVANA	exon	48169494	48169629	0	-	.	gene_id "ENSMUSG00000031109.18"; transcript_id "ENSMUST00000167659.8"; gene_type "protein_coding"; gene_name "Enox2"; transcript_type "protein_coding"; transcript_name "Enox2-209"; exon_number 1; exon_id "ENSMUSE00000893871.2"; level 2; protein_id "ENSMUSP00000128885.2"; transcript_support_level "5"; mgi_id "MGI:2384799"; tag "basic"; tag "CCDS"; ccdsid "CCDS30115.1"; havana_gene "OTTMUSG00000017716.1";
chrX	HAVANA	start_codon	48169588	48169590	0	-	0	gene_id "ENSMUSG00000031109.18"; transcript_id "ENSMUST00000167659.8"; gene_type "protein_coding"; gene_name "Enox2"; transcript_type "protein_coding"; transcript_name "Enox2-209"; exon_number 1; exon_id "ENSMUSE00000893871.2"; level 2; protein_id "ENSMUSP00000128885.2"; transcript_support_level "5"; mgi_id "MGI:2384799"; tag "basic"; tag "CCDS"; ccdsid "CCDS30115.1"; havana_gene "OTTMUSG00000017716.1";
chrX	HAVANA	start_codon	48169588	48169590	0	-	0	gene_id "ENSMUSG00000031109.18"; transcript_id "ENSMUST00000114914.8"; gene_type "protein_coding"; gene_name "Enox2"; transcript_type "protein_coding"; transcript_name "Enox2-204"; exon_number 4; exon_id "ENSMUSE00001306104.2"; level 2; protein_id "ENSMUSP00000110564.2"; transcript_support_level "1"; mgi_id "MGI:2384799"; tag "basic"; tag "CCDS"; ccdsid "CCDS30115.1"; havana_gene "OTTMUSG00000017716.1"; havana_transcript "OTTMUST00000042922.1";
chrX	HAVANA	start_codon	48169588	48169590	0	-	0	gene_id "ENSMUSG00000031109.18"; transcript_id "ENSMUST00000033437.15"; gene_type "protein_coding"; gene_name "Enox2"; transcript_type "protein_coding"; transcript_name "Enox2-201"; exon_number 4; exon_id "ENSMUSE00001306104.2"; level 2; protein_id "ENSMUSP00000033437.9"; transcript_support_level "1"; mgi_id "MGI:2384799"; tag "basic"; tag "CCDS"; ccdsid "CCDS30115.1"; havana_gene "OTTMUSG00000017716.1"; havana_transcript "OTTMUST00000042924.1";
chrX	HAVANA	start_codon	48169588	48169590	0	-	0	gene_id "ENSMUSG00000031109.18"; transcript_id "ENSMUST00000114912.8"; gene_type "protein_coding"; gene_name "Enox2"; transcript_type "protein_coding"; transcript_name "Enox2-203"; exon_number 4; exon_id "ENSMUSE00001306104.2"; level 2; protein_id "ENSMUSP00000110562.2"; transcript_support_level "1"; mgi_id "MGI:2384799"; tag "basic"; tag "Ensembl_canonical"; tag "GENCODE_Primary"; tag "appris_principal_1"; tag "CCDS"; ccdsid "CCDS72377.1"; havana_gene "OTTMUSG00000017716.1"; havana_transcript "OTTMUST00000042926.1";
chrX	HAVANA	start_codon	48169588	48169590	0	-	0	gene_id "ENSMUSG00000031109.18"; transcript_id "ENSMUST00000114918.9"; gene_type "protein_coding"; gene_name "Enox2"; transcript_type "protein_coding"; transcript_name "Enox2-205"; exon_number 4; exon_id "ENSMUSE00001306104.2"; level 2; protein_id "ENSMUSP00000110568.3"; transcript_support_level "1"; mgi_id "MGI:2384799"; tag "basic"; tag "CCDS"; ccdsid "CCDS30115.1"; havana_gene "OTTMUSG00000017716.1"; havana_transcript "OTTMUST00000042923.1";
chrX	HAVANA	start_codon	48169588	48169590	0	-	0	gene_id "ENSMUSG00000031109.18"; transcript_id "ENSMUST00000114911.8"; gene_type "protein_coding"; gene_name "Enox2"; transcript_type "protein_coding"; transcript_name "Enox2-202"; exon_number 4; exon_id "ENSMUSE00001306104.2"; level 2; protein_id "ENSMUSP00000110561.2"; transcript_support_level "1"; mgi_id "MGI:2384799"; tag "basic"; tag "CCDS"; ccdsid "CCDS72378.1"; havana_gene "OTTMUSG00000017716.1"; havana_transcript "OTTMUST00000042925.1";
chrX	HAVANA	start_codon	48169588	48169590	0	-	0	gene_id "ENSMUSG00000031109.18"; transcript_id "ENSMUST00000155770.9"; gene_type "protein_coding"; gene_name "Enox2"; transcript_type "protein_coding"; transcript_name "Enox2-208"; exon_number 3; exon_id "ENSMUSE00001306104.2"; level 2; protein_id "ENSMUSP00000159996.1"; transcript_support_level "3"; mgi_id "MGI:2384799"; tag "mRNA_end_NF"; tag "cds_end_NF"; havana_gene "OTTMUSG00000017716.1"; havana_transcript "OTTMUST00000042929.1";
chrX	HAVANA	UTR	48169591	48169628	0	-	.	gene_id "ENSMUSG00000031109.18"; transcript_id "ENSMUST00000114914.8"; gene_type "protein_coding"; gene_name "Enox2"; transcript_type "protein_coding"; transcript_name "Enox2-204"; exon_number 4; exon_id "ENSMUSE00001306104.2"; level 2; protein_id "ENSMUSP00000110564.2"; transcript_support_level "1"; mgi_id "MGI:2384799"; tag "basic"; tag "CCDS"; ccdsid "CCDS30115.1"; havana_gene "OTTMUSG00000017716.1"; havana_transcript "OTTMUST00000042922.1";
chrX	HAVANA	UTR	48169591	48169628	0	-	.	gene_id "ENSMUSG00000031109.18"; transcript_id "ENSMUST00000033437.15"; gene_type "protein_coding"; gene_name "Enox2"; transcript_type "protein_coding"; transcript_name "Enox2-201"; exon_number 4; exon_id "ENSMUSE00001306104.2"; level 2; protein_id "ENSMUSP00000033437.9"; transcript_support_level "1"; mgi_id "MGI:2384799"; tag "basic"; tag "CCDS"; ccdsid "CCDS30115.1"; havana_gene "OTTMUSG00000017716.1"; havana_transcript "OTTMUST00000042924.1";
chrX	HAVANA	UTR	48169591	48169628	0	-	.	gene_id "ENSMUSG00000031109.18"; transcript_id "ENSMUST00000114912.8"; gene_type "protein_coding"; gene_name "Enox2"; transcript_type "protein_coding"; transcript_name "Enox2-203"; exon_number 4; exon_id "ENSMUSE00001306104.2"; level 2; protein_id "ENSMUSP00000110562.2"; transcript_support_level "1"; mgi_id "MGI:2384799"; tag "basic"; tag "Ensembl_canonical"; tag "GENCODE_Primary"; tag "appris_principal_1"; tag "CCDS"; ccdsid "CCDS72377.1"; havana_gene "OTTMUSG00000017716.1"; havana_transcript "OTTMUST00000042926.1";
chrX	HAVANA	UTR	48169591	48169628	0	-	.	gene_id "ENSMUSG00000031109.18"; transcript_id "ENSMUST00000114918.9"; gene_type "protein_coding"; gene_name "Enox2"; transcript_type "protein_coding"; transcript_name "Enox2-205"; exon_number 4; exon_id "ENSMUSE00001306104.2"; level 2; protein_id "ENSMUSP00000110568.3"; transcript_support_level "1"; mgi_id "MGI:2384799"; tag "basic"; tag "CCDS"; ccdsid "CCDS30115.1"; havana_gene "OTTMUSG00000017716.1"; havana_transcript "OTTMUST00000042923.1";
chrX	HAVANA	UTR	48169591	48169628	0	-	.	gene_id "ENSMUSG00000031109.18"; transcript_id "ENSMUST00000114911.8"; gene_type "protein_coding"; gene_name "Enox2"; transcript_type "protein_coding"; transcript_name "Enox2-202"; exon_number 4; exon_id "ENSMUSE00001306104.2"; level 2; protein_id "ENSMUSP00000110561.2"; transcript_support_level "1"; mgi_id "MGI:2384799"; tag "basic"; tag "CCDS"; ccdsid "CCDS72378.1"; havana_gene "OTTMUSG00000017716.1"; havana_transcript "OTTMUST00000042925.1";
chrX	HAVANA	UTR	48169591	48169628	0	-	.	gene_id "ENSMUSG00000031109.18"; transcript_id "ENSMUST00000155770.9"; gene_type "protein_coding"; gene_name "Enox2"; transcript_type "protein_coding"; transcript_name "Enox2-208"; exon_number 3; exon_id "ENSMUSE00001306104.2"; level 2; protein_id "ENSMUSP00000159996.1"; transcript_support_level "3"; mgi_id "MGI:2384799"; tag "mRNA_end_NF"; tag "cds_end_NF"; havana_gene "OTTMUSG00000017716.1"; havana_transcript "OTTMUST00000042929.1";
chrX	HAVANA	UTR	48169591	48169629	0	-	.	gene_id "ENSMUSG00000031109.18"; transcript_id "ENSMUST00000167659.8"; gene_type "protein_coding"; gene_name "Enox2"; transcript_type "protein_coding"; transcript_name "Enox2-209"; exon_number 1; exon_id "ENSMUSE00000893871.2"; level 2; protein_id "ENSMUSP00000128885.2"; transcript_support_level "5"; mgi_id "MGI:2384799"; tag "basic"; tag "CCDS"; ccdsid "CCDS30115.1"; havana_gene "OTTMUSG00000017716.1";
chrX	HAVANA	exon	48257518	48257661	0	-	.	gene_id "ENSMUSG00000031109.18"; transcript_id "ENSMUST00000114914.8"; gene_type "protein_coding"; gene_name "Enox2"; transcript_type "protein_coding"; transcript_name "Enox2-204"; exon_number 3; exon_id "ENSMUSE00000485185.2"; level 2; protein_id "ENSMUSP00000110564.2"; transcript_support_level "1"; mgi_id "MGI:2384799"; tag "basic"; tag "CCDS"; ccdsid "CCDS30115.1"; havana_gene "OTTMUSG00000017716.1"; havana_transcript "OTTMUST00000042922.1";
chrX	HAVANA	UTR	48257518	48257661	0	-	.	gene_id "ENSMUSG00000031109.18"; transcript_id "ENSMUST00000114914.8"; gene_type "protein_coding"; gene_name "Enox2"; transcript_type "protein_coding"; transcript_name "Enox2-204"; exon_number 3; exon_id "ENSMUSE00000485185.2"; level 2; protein_id "ENSMUSP00000110564.2"; transcript_support_level "1"; mgi_id "MGI:2384799"; tag "basic"; tag "CCDS"; ccdsid "CCDS30115.1"; havana_gene "OTTMUSG00000017716.1"; havana_transcript "OTTMUST00000042922.1";
chrX	HAVANA	exon	48257518	48257661	0	-	.	gene_id "ENSMUSG00000031109.18"; transcript_id "ENSMUST00000033437.15"; gene_type "protein_coding"; gene_name "Enox2"; transcript_type "protein_coding"; transcript_name "Enox2-201"; exon_number 3; exon_id "ENSMUSE00000485185.2"; level 2; protein_id "ENSMUSP00000033437.9"; transcript_support_level "1"; mgi_id "MGI:2384799"; tag "basic"; tag "CCDS"; ccdsid "CCDS30115.1"; havana_gene "OTTMUSG00000017716.1"; havana_transcript "OTTMUST00000042924.1";
chrX	HAVANA	UTR	48257518	48257661	0	-	.	gene_id "ENSMUSG00000031109.18"; transcript_id "ENSMUST00000033437.15"; gene_type "protein_coding"; gene_name "Enox2"; transcript_type "protein_coding"; transcript_name "Enox2-201"; exon_number 3; exon_id "ENSMUSE00000485185.2"; level 2; protein_id "ENSMUSP00000033437.9"; transcript_support_level "1"; mgi_id "MGI:2384799"; tag "basic"; tag "CCDS"; ccdsid "CCDS30115.1"; havana_gene "OTTMUSG00000017716.1"; havana_transcript "OTTMUST00000042924.1";
chrX	HAVANA	exon	48257518	48257661	0	-	.	gene_id "ENSMUSG00000031109.18"; transcript_id "ENSMUST00000114912.8"; gene_type "protein_coding"; gene_name "Enox2"; transcript_type "protein_coding"; transcript_name "Enox2-203"; exon_number 3; exon_id "ENSMUSE00000485185.2"; level 2; protein_id "ENSMUSP00000110562.2"; transcript_support_level "1"; mgi_id "MGI:2384799"; tag "basic"; tag "Ensembl_canonical"; tag "GENCODE_Primary"; tag "appris_principal_1"; tag "CCDS"; ccdsid "CCDS72377.1"; havana_gene "OTTMUSG00000017716.1"; havana_transcript "OTTMUST00000042926.1";
chrX	HAVANA	UTR	48257518	48257661	0	-	.	gene_id "ENSMUSG00000031109.18"; transcript_id "ENSMUST00000114912.8"; gene_type "protein_coding"; gene_name "Enox2"; transcript_type "protein_coding"; transcript_name "Enox2-203"; exon_number 3; exon_id "ENSMUSE00000485185.2"; level 2; protein_id "ENSMUSP00000110562.2"; transcript_support_level "1"; mgi_id "MGI:2384799"; tag "basic"; tag "Ensembl_canonical"; tag "GENCODE_Primary"; tag "appris_principal_1"; tag "CCDS"; ccdsid "CCDS72377.1"; havana_gene "OTTMUSG00000017716.1"; havana_transcript "OTTMUST00000042926.1";
chrX	HAVANA	exon	48257518	48257661	0	-	.	gene_id "ENSMUSG00000031109.18"; transcript_id "ENSMUST00000114918.9"; gene_type "protein_coding"; gene_name "Enox2"; transcript_type "protein_coding"; transcript_name "Enox2-205"; exon_number 3; exon_id "ENSMUSE00000485185.2"; level 2; protein_id "ENSMUSP00000110568.3"; transcript_support_level "1"; mgi_id "MGI:2384799"; tag "basic"; tag "CCDS"; ccdsid "CCDS30115.1"; havana_gene "OTTMUSG00000017716.1"; havana_transcript "OTTMUST00000042923.1";
chrX	HAVANA	UTR	48257518	48257661	0	-	.	gene_id "ENSMUSG00000031109.18"; transcript_id "ENSMUST00000114918.9"; gene_type "protein_coding"; gene_name "Enox2"; transcript_type "protein_coding"; transcript_name "Enox2-205"; exon_number 3; exon_id "ENSMUSE00000485185.2"; level 2; protein_id "ENSMUSP00000110568.3"; transcript_support_level "1"; mgi_id "MGI:2384799"; tag "basic"; tag "CCDS"; ccdsid "CCDS30115.1"; havana_gene "OTTMUSG00000017716.1"; havana_transcript "OTTMUST00000042923.1";
chrX	HAVANA	exon	48257518	48257661	0	-	.	gene_id "ENSMUSG00000031109.18"; transcript_id "ENSMUST00000249898.1"; gene_type "protein_coding"; gene_name "Enox2"; transcript_type "protein_coding"; transcript_name "Enox2-211"; exon_number 2; exon_id "ENSMUSE00001496161.2"; level 2; protein_id "ENSMUSP00000159995.1"; mgi_id "MGI:2384799"; tag "CAGE_supported_TSS"; tag "inferred_transcript_model"; tag "basic"; havana_gene "OTTMUSG00000017716.1";
chrX	HAVANA	CDS	48257518	48257661	0	-	2	gene_id "ENSMUSG00000031109.18"; transcript_id "ENSMUST00000249898.1"; gene_type "protein_coding"; gene_name "Enox2"; transcript_type "protein_coding"; transcript_name "Enox2-211"; exon_number 2; exon_id "ENSMUSE00001496161.2"; level 2; protein_id "ENSMUSP00000159995.1"; mgi_id "MGI:2384799"; tag "CAGE_supported_TSS"; tag "inferred_transcript_model"; tag "basic"; havana_gene "OTTMUSG00000017716.1";
chrX	HAVANA	exon	48257518	48257661	0	-	.	gene_id "ENSMUSG00000031109.18"; transcript_id "ENSMUST00000114911.8"; gene_type "protein_coding"; gene_name "Enox2"; transcript_type "protein_coding"; transcript_name "Enox2-202"; exon_number 3; exon_id "ENSMUSE00000485185.2"; level 2; protein_id "ENSMUSP00000110561.2"; transcript_support_level "1"; mgi_id "MGI:2384799"; tag "basic"; tag "CCDS"; ccdsid "CCDS72378.1"; havana_gene "OTTMUSG00000017716.1"; havana_transcript "OTTMUST00000042925.1";
chrX	HAVANA	UTR	48257518	48257661	0	-	.	gene_id "ENSMUSG00000031109.18"; transcript_id "ENSMUST00000114911.8"; gene_type "protein_coding"; gene_name "Enox2"; transcript_type "protein_coding"; transcript_name "Enox2-202"; exon_number 3; exon_id "ENSMUSE00000485185.2"; level 2; protein_id "ENSMUSP00000110561.2"; transcript_support_level "1"; mgi_id "MGI:2384799"; tag "basic"; tag "CCDS"; ccdsid "CCDS72378.1"; havana_gene "OTTMUSG00000017716.1"; havana_transcript "OTTMUST00000042925.1";
chrX	HAVANA	exon	48257518	48257661	0	-	.	gene_id "ENSMUSG00000031109.18"; transcript_id "ENSMUST00000137518.8"; gene_type "protein_coding"; gene_name "Enox2"; transcript_type "protein_coding_CDS_not_defined"; transcript_name "Enox2-206"; exon_number 3; exon_id "ENSMUSE00000485185.2"; level 2; transcript_support_level "1"; mgi_id "MGI:2384799"; havana_gene "OTTMUSG00000017716.1"; havana_transcript "OTTMUST00000042927.1";
chrX	HAVANA	exon	48257518	48257661	0	-	.	gene_id "ENSMUSG00000031109.18"; transcript_id "ENSMUST00000141393.2"; gene_type "protein_coding"; gene_name "Enox2"; transcript_type "protein_coding_CDS_not_defined"; transcript_name "Enox2-207"; exon_number 2; exon_id "ENSMUSE00000485185.2"; level 2; transcript_support_level "2"; mgi_id "MGI:2384799"; havana_gene "OTTMUSG00000017716.1"; havana_transcript "OTTMUST00000042928.1";
chrX	HAVANA	CDS	48362303	48362324	0	-	0	gene_id "ENSMUSG00000031109.18"; transcript_id "ENSMUST00000249897.1"; gene_type "protein_coding"; gene_name "Enox2"; transcript_type "protein_coding"; transcript_name "Enox2-210"; exon_number 1; exon_id "ENSMUSE00001496163.2"; level 2; protein_id "ENSMUSP00000159994.1"; mgi_id "MGI:2384799"; tag "CAGE_supported_TSS"; tag "basic"; havana_gene "OTTMUSG00000017716.1";
chrX	HAVANA	CDS	48362303	48362324	0	-	0	gene_id "ENSMUSG00000031109.18"; transcript_id "ENSMUST00000249898.1"; gene_type "protein_coding"; gene_name "Enox2"; transcript_type "protein_coding"; transcript_name "Enox2-211"; exon_number 1; exon_id "ENSMUSE00001496163.2"; level 2; protein_id "ENSMUSP00000159995.1"; mgi_id "MGI:2384799"; tag "CAGE_supported_TSS"; tag "inferred_transcript_model"; tag "basic"; havana_gene "OTTMUSG00000017716.1";
chrX	HAVANA	exon	48362303	48362541	0	-	.	gene_id "ENSMUSG00000031109.18"; transcript_id "ENSMUST00000249897.1"; gene_type "protein_coding"; gene_name "Enox2"; transcript_type "protein_coding"; transcript_name "Enox2-210"; exon_number 1; exon_id "ENSMUSE00001496163.2"; level 2; protein_id "ENSMUSP00000159994.1"; mgi_id "MGI:2384799"; tag "CAGE_supported_TSS"; tag "basic"; havana_gene "OTTMUSG00000017716.1";
chrX	HAVANA	exon	48362303	48362541	0	-	.	gene_id "ENSMUSG00000031109.18"; transcript_id "ENSMUST00000249898.1"; gene_type "protein_coding"; gene_name "Enox2"; transcript_type "protein_coding"; transcript_name "Enox2-211"; exon_number 1; exon_id "ENSMUSE00001496163.2"; level 2; protein_id "ENSMUSP00000159995.1"; mgi_id "MGI:2384799"; tag "CAGE_supported_TSS"; tag "inferred_transcript_model"; tag "basic"; havana_gene "OTTMUSG00000017716.1";
chrX	HAVANA	start_codon	48362322	48362324	0	-	0	gene_id "ENSMUSG00000031109.18"; transcript_id "ENSMUST00000249897.1"; gene_type "protein_coding"; gene_name "Enox2"; transcript_type "protein_coding"; transcript_name "Enox2-210"; exon_number 1; exon_id "ENSMUSE00001496163.2"; level 2; protein_id "ENSMUSP00000159994.1"; mgi_id "MGI:2384799"; tag "CAGE_supported_TSS"; tag "basic"; havana_gene "OTTMUSG00000017716.1";
chrX	HAVANA	start_codon	48362322	48362324	0	-	0	gene_id "ENSMUSG00000031109.18"; transcript_id "ENSMUST00000249898.1"; gene_type "protein_coding"; gene_name "Enox2"; transcript_type "protein_coding"; transcript_name "Enox2-211"; exon_number 1; exon_id "ENSMUSE00001496163.2"; level 2; protein_id "ENSMUSP00000159995.1"; mgi_id "MGI:2384799"; tag "CAGE_supported_TSS"; tag "inferred_transcript_model"; tag "basic"; havana_gene "OTTMUSG00000017716.1";
chrX	HAVANA	UTR	48362325	48362541	0	-	.	gene_id "ENSMUSG00000031109.18"; transcript_id "ENSMUST00000249897.1"; gene_type "protein_coding"; gene_name "Enox2"; transcript_type "protein_coding"; transcript_name "Enox2-210"; exon_number 1; exon_id "ENSMUSE00001496163.2"; level 2; protein_id "ENSMUSP00000159994.1"; mgi_id "MGI:2384799"; tag "CAGE_supported_TSS"; tag "basic"; havana_gene "OTTMUSG00000017716.1";
chrX	HAVANA	UTR	48362325	48362541	0	-	.	gene_id "ENSMUSG00000031109.18"; transcript_id "ENSMUST00000249898.1"; gene_type "protein_coding"; gene_name "Enox2"; transcript_type "protein_coding"; transcript_name "Enox2-211"; exon_number 1; exon_id "ENSMUSE00001496163.2"; level 2; protein_id "ENSMUSP00000159995.1"; mgi_id "MGI:2384799"; tag "CAGE_supported_TSS"; tag "inferred_transcript_model"; tag "basic"; havana_gene "OTTMUSG00000017716.1";
chrX	HAVANA	exon	48375722	48375781	0	-	.	gene_id "ENSMUSG00000031109.18"; transcript_id "ENSMUST00000033437.15"; gene_type "protein_coding"; gene_name "Enox2"; transcript_type "protein_coding"; transcript_name "Enox2-201"; exon_number 2; exon_id "ENSMUSE00000488753.4"; level 2; protein_id "ENSMUSP00000033437.9"; transcript_support_level "1"; mgi_id "MGI:2384799"; tag "basic"; tag "CCDS"; ccdsid "CCDS30115.1"; havana_gene "OTTMUSG00000017716.1"; havana_transcript "OTTMUST00000042924.1";
chrX	HAVANA	UTR	48375722	48375781	0	-	.	gene_id "ENSMUSG00000031109.18"; transcript_id "ENSMUST00000033437.15"; gene_type "protein_coding"; gene_name "Enox2"; transcript_type "protein_coding"; transcript_name "Enox2-201"; exon_number 2; exon_id "ENSMUSE00000488753.4"; level 2; protein_id "ENSMUSP00000033437.9"; transcript_support_level "1"; mgi_id "MGI:2384799"; tag "basic"; tag "CCDS"; ccdsid "CCDS30115.1"; havana_gene "OTTMUSG00000017716.1"; havana_transcript "OTTMUST00000042924.1";
chrX	HAVANA	exon	48375722	48375781	0	-	.	gene_id "ENSMUSG00000031109.18"; transcript_id "ENSMUST00000114918.9"; gene_type "protein_coding"; gene_name "Enox2"; transcript_type "protein_coding"; transcript_name "Enox2-205"; exon_number 2; exon_id "ENSMUSE00000488753.4"; level 2; protein_id "ENSMUSP00000110568.3"; transcript_support_level "1"; mgi_id "MGI:2384799"; tag "basic"; tag "CCDS"; ccdsid "CCDS30115.1"; havana_gene "OTTMUSG00000017716.1"; havana_transcript "OTTMUST00000042923.1";
chrX	HAVANA	UTR	48375722	48375781	0	-	.	gene_id "ENSMUSG00000031109.18"; transcript_id "ENSMUST00000114918.9"; gene_type "protein_coding"; gene_name "Enox2"; transcript_type "protein_coding"; transcript_name "Enox2-205"; exon_number 2; exon_id "ENSMUSE00000488753.4"; level 2; protein_id "ENSMUSP00000110568.3"; transcript_support_level "1"; mgi_id "MGI:2384799"; tag "basic"; tag "CCDS"; ccdsid "CCDS30115.1"; havana_gene "OTTMUSG00000017716.1"; havana_transcript "OTTMUST00000042923.1";
chrX	HAVANA	exon	48375722	48375781	0	-	.	gene_id "ENSMUSG00000031109.18"; transcript_id "ENSMUST00000155770.9"; gene_type "protein_coding"; gene_name "Enox2"; transcript_type "protein_coding"; transcript_name "Enox2-208"; exon_number 2; exon_id "ENSMUSE00000488753.4"; level 2; protein_id "ENSMUSP00000159996.1"; transcript_support_level "3"; mgi_id "MGI:2384799"; tag "mRNA_end_NF"; tag "cds_end_NF"; havana_gene "OTTMUSG00000017716.1"; havana_transcript "OTTMUST00000042929.1";
chrX	HAVANA	UTR	48375722	48375781	0	-	.	gene_id "ENSMUSG00000031109.18"; transcript_id "ENSMUST00000155770.9"; gene_type "protein_coding"; gene_name "Enox2"; transcript_type "protein_coding"; transcript_name "Enox2-208"; exon_number 2; exon_id "ENSMUSE00000488753.4"; level 2; protein_id "ENSMUSP00000159996.1"; transcript_support_level "3"; mgi_id "MGI:2384799"; tag "mRNA_end_NF"; tag "cds_end_NF"; havana_gene "OTTMUSG00000017716.1"; havana_transcript "OTTMUST00000042929.1";
chrX	HAVANA	exon	48375722	48375781	0	-	.	gene_id "ENSMUSG00000031109.18"; transcript_id "ENSMUST00000137518.8"; gene_type "protein_coding"; gene_name "Enox2"; transcript_type "protein_coding_CDS_not_defined"; transcript_name "Enox2-206"; exon_number 2; exon_id "ENSMUSE00000488753.4"; level 2; transcript_support_level "1"; mgi_id "MGI:2384799"; havana_gene "OTTMUSG00000017716.1"; havana_transcript "OTTMUST00000042927.1";
chrX	HAVANA	exon	48375733	48375781	0	-	.	gene_id "ENSMUSG00000031109.18"; transcript_id "ENSMUST00000114914.8"; gene_type "protein_coding"; gene_name "Enox2"; transcript_type "protein_coding"; transcript_name "Enox2-204"; exon_number 2; exon_id "ENSMUSE00000701047.2"; level 2; protein_id "ENSMUSP00000110564.2"; transcript_support_level "1"; mgi_id "MGI:2384799"; tag "basic"; tag "CCDS"; ccdsid "CCDS30115.1"; havana_gene "OTTMUSG00000017716.1"; havana_transcript "OTTMUST00000042922.1";
chrX	HAVANA	UTR	48375733	48375781	0	-	.	gene_id "ENSMUSG00000031109.18"; transcript_id "ENSMUST00000114914.8"; gene_type "protein_coding"; gene_name "Enox2"; transcript_type "protein_coding"; transcript_name "Enox2-204"; exon_number 2; exon_id "ENSMUSE00000701047.2"; level 2; protein_id "ENSMUSP00000110564.2"; transcript_support_level "1"; mgi_id "MGI:2384799"; tag "basic"; tag "CCDS"; ccdsid "CCDS30115.1"; havana_gene "OTTMUSG00000017716.1"; havana_transcript "OTTMUST00000042922.1";
chrX	HAVANA	exon	48375733	48375781	0	-	.	gene_id "ENSMUSG00000031109.18"; transcript_id "ENSMUST00000114912.8"; gene_type "protein_coding"; gene_name "Enox2"; transcript_type "protein_coding"; transcript_name "Enox2-203"; exon_number 2; exon_id "ENSMUSE00000701047.2"; level 2; protein_id "ENSMUSP00000110562.2"; transcript_support_level "1"; mgi_id "MGI:2384799"; tag "basic"; tag "Ensembl_canonical"; tag "GENCODE_Primary"; tag "appris_principal_1"; tag "CCDS"; ccdsid "CCDS72377.1"; havana_gene "OTTMUSG00000017716.1"; havana_transcript "OTTMUST00000042926.1";
chrX	HAVANA	UTR	48375733	48375781	0	-	.	gene_id "ENSMUSG00000031109.18"; transcript_id "ENSMUST00000114912.8"; gene_type "protein_coding"; gene_name "Enox2"; transcript_type "protein_coding"; transcript_name "Enox2-203"; exon_number 2; exon_id "ENSMUSE00000701047.2"; level 2; protein_id "ENSMUSP00000110562.2"; transcript_support_level "1"; mgi_id "MGI:2384799"; tag "basic"; tag "Ensembl_canonical"; tag "GENCODE_Primary"; tag "appris_principal_1"; tag "CCDS"; ccdsid "CCDS72377.1"; havana_gene "OTTMUSG00000017716.1"; havana_transcript "OTTMUST00000042926.1";
chrX	HAVANA	exon	48375733	48375781	0	-	.	gene_id "ENSMUSG00000031109.18"; transcript_id "ENSMUST00000114911.8"; gene_type "protein_coding"; gene_name "Enox2"; transcript_type "protein_coding"; transcript_name "Enox2-202"; exon_number 2; exon_id "ENSMUSE00000701047.2"; level 2; protein_id "ENSMUSP00000110561.2"; transcript_support_level "1"; mgi_id "MGI:2384799"; tag "basic"; tag "CCDS"; ccdsid "CCDS72378.1"; havana_gene "OTTMUSG00000017716.1"; havana_transcript "OTTMUST00000042925.1";
chrX	HAVANA	UTR	48375733	48375781	0	-	.	gene_id "ENSMUSG00000031109.18"; transcript_id "ENSMUST00000114911.8"; gene_type "protein_coding"; gene_name "Enox2"; transcript_type "protein_coding"; transcript_name "Enox2-202"; exon_number 2; exon_id "ENSMUSE00000701047.2"; level 2; protein_id "ENSMUSP00000110561.2"; transcript_support_level "1"; mgi_id "MGI:2384799"; tag "basic"; tag "CCDS"; ccdsid "CCDS72378.1"; havana_gene "OTTMUSG00000017716.1"; havana_transcript "OTTMUST00000042925.1";
chrX	HAVANA	exon	48376978	48377089	0	-	.	gene_id "ENSMUSG00000031109.18"; transcript_id "ENSMUST00000114914.8"; gene_type "protein_coding"; gene_name "Enox2"; transcript_type "protein_coding"; transcript_name "Enox2-204"; exon_number 1; exon_id "ENSMUSE00000701091.2"; level 2; protein_id "ENSMUSP00000110564.2"; transcript_support_level "1"; mgi_id "MGI:2384799"; tag "basic"; tag "CCDS"; ccdsid "CCDS30115.1"; havana_gene "OTTMUSG00000017716.1"; havana_transcript "OTTMUST00000042922.1";
chrX	HAVANA	UTR	48376978	48377089	0	-	.	gene_id "ENSMUSG00000031109.18"; transcript_id "ENSMUST00000114914.8"; gene_type "protein_coding"; gene_name "Enox2"; transcript_type "protein_coding"; transcript_name "Enox2-204"; exon_number 1; exon_id "ENSMUSE00000701091.2"; level 2; protein_id "ENSMUSP00000110564.2"; transcript_support_level "1"; mgi_id "MGI:2384799"; tag "basic"; tag "CCDS"; ccdsid "CCDS30115.1"; havana_gene "OTTMUSG00000017716.1"; havana_transcript "OTTMUST00000042922.1";
chrX	HAVANA	exon	48376978	48377089	0	-	.	gene_id "ENSMUSG00000031109.18"; transcript_id "ENSMUST00000137518.8"; gene_type "protein_coding"; gene_name "Enox2"; transcript_type "protein_coding_CDS_not_defined"; transcript_name "Enox2-206"; exon_number 1; exon_id "ENSMUSE00000701091.2"; level 2; transcript_support_level "1"; mgi_id "MGI:2384799"; havana_gene "OTTMUSG00000017716.1"; havana_transcript "OTTMUST00000042927.1";
chrX	HAVANA	exon	48376978	48377119	0	-	.	gene_id "ENSMUSG00000031109.18"; transcript_id "ENSMUST00000114912.8"; gene_type "protein_coding"; gene_name "Enox2"; transcript_type "protein_coding"; transcript_name "Enox2-203"; exon_number 1; exon_id "ENSMUSE00000701041.2"; level 2; protein_id "ENSMUSP00000110562.2"; transcript_support_level "1"; mgi_id "MGI:2384799"; tag "basic"; tag "Ensembl_canonical"; tag "GENCODE_Primary"; tag "appris_principal_1"; tag "CCDS"; ccdsid "CCDS72377.1"; havana_gene "OTTMUSG00000017716.1"; havana_transcript "OTTMUST00000042926.1";
chrX	HAVANA	UTR	48376978	48377119	0	-	.	gene_id "ENSMUSG00000031109.18"; transcript_id "ENSMUST00000114912.8"; gene_type "protein_coding"; gene_name "Enox2"; transcript_type "protein_coding"; transcript_name "Enox2-203"; exon_number 1; exon_id "ENSMUSE00000701041.2"; level 2; protein_id "ENSMUSP00000110562.2"; transcript_support_level "1"; mgi_id "MGI:2384799"; tag "basic"; tag "Ensembl_canonical"; tag "GENCODE_Primary"; tag "appris_principal_1"; tag "CCDS"; ccdsid "CCDS72377.1"; havana_gene "OTTMUSG00000017716.1"; havana_transcript "OTTMUST00000042926.1";
chrX	HAVANA	exon	48376978	48377119	0	-	.	gene_id "ENSMUSG00000031109.18"; transcript_id "ENSMUST00000114918.9"; gene_type "protein_coding"; gene_name "Enox2"; transcript_type "protein_coding"; transcript_name "Enox2-205"; exon_number 1; exon_id "ENSMUSE00000701041.2"; level 2; protein_id "ENSMUSP00000110568.3"; transcript_support_level "1"; mgi_id "MGI:2384799"; tag "basic"; tag "CCDS"; ccdsid "CCDS30115.1"; havana_gene "OTTMUSG00000017716.1"; havana_transcript "OTTMUST00000042923.1";
chrX	HAVANA	UTR	48376978	48377119	0	-	.	gene_id "ENSMUSG00000031109.18"; transcript_id "ENSMUST00000114918.9"; gene_type "protein_coding"; gene_name "Enox2"; transcript_type "protein_coding"; transcript_name "Enox2-205"; exon_number 1; exon_id "ENSMUSE00000701041.2"; level 2; protein_id "ENSMUSP00000110568.3"; transcript_support_level "1"; mgi_id "MGI:2384799"; tag "basic"; tag "CCDS"; ccdsid "CCDS30115.1"; havana_gene "OTTMUSG00000017716.1"; havana_transcript "OTTMUST00000042923.1";
chrX	HAVANA	exon	48376978	48377119	0	-	.	gene_id "ENSMUSG00000031109.18"; transcript_id "ENSMUST00000114911.8"; gene_type "protein_coding"; gene_name "Enox2"; transcript_type "protein_coding"; transcript_name "Enox2-202"; exon_number 1; exon_id "ENSMUSE00000701041.2"; level 2; protein_id "ENSMUSP00000110561.2"; transcript_support_level "1"; mgi_id "MGI:2384799"; tag "basic"; tag "CCDS"; ccdsid "CCDS72378.1"; havana_gene "OTTMUSG00000017716.1"; havana_transcript "OTTMUST00000042925.1";
chrX	HAVANA	UTR	48376978	48377119	0	-	.	gene_id "ENSMUSG00000031109.18"; transcript_id "ENSMUST00000114911.8"; gene_type "protein_coding"; gene_name "Enox2"; transcript_type "protein_coding"; transcript_name "Enox2-202"; exon_number 1; exon_id "ENSMUSE00000701041.2"; level 2; protein_id "ENSMUSP00000110561.2"; transcript_support_level "1"; mgi_id "MGI:2384799"; tag "basic"; tag "CCDS"; ccdsid "CCDS72378.1"; havana_gene "OTTMUSG00000017716.1"; havana_transcript "OTTMUST00000042925.1";
chrX	HAVANA	exon	48376978	48377119	0	-	.	gene_id "ENSMUSG00000031109.18"; transcript_id "ENSMUST00000141393.2"; gene_type "protein_coding"; gene_name "Enox2"; transcript_type "protein_coding_CDS_not_defined"; transcript_name "Enox2-207"; exon_number 1; exon_id "ENSMUSE00000701041.2"; level 2; transcript_support_level "2"; mgi_id "MGI:2384799"; havana_gene "OTTMUSG00000017716.1"; havana_transcript "OTTMUST00000042928.1";
chrX	HAVANA	exon	48376978	48377136	0	-	.	gene_id "ENSMUSG00000031109.18"; transcript_id "ENSMUST00000155770.9"; gene_type "protein_coding"; gene_name "Enox2"; transcript_type "protein_coding"; transcript_name "Enox2-208"; exon_number 1; exon_id "ENSMUSE00000834398.2"; level 2; protein_id "ENSMUSP00000159996.1"; transcript_support_level "3"; mgi_id "MGI:2384799"; tag "mRNA_end_NF"; tag "cds_end_NF"; havana_gene "OTTMUSG00000017716.1"; havana_transcript "OTTMUST00000042929.1";
chrX	HAVANA	UTR	48376978	48377136	0	-	.	gene_id "ENSMUSG00000031109.18"; transcript_id "ENSMUST00000155770.9"; gene_type "protein_coding"; gene_name "Enox2"; transcript_type "protein_coding"; transcript_name "Enox2-208"; exon_number 1; exon_id "ENSMUSE00000834398.2"; level 2; protein_id "ENSMUSP00000159996.1"; transcript_support_level "3"; mgi_id "MGI:2384799"; tag "mRNA_end_NF"; tag "cds_end_NF"; havana_gene "OTTMUSG00000017716.1"; havana_transcript "OTTMUST00000042929.1";
chrX	HAVANA	exon	48377034	48377119	0	-	.	gene_id "ENSMUSG00000031109.18"; transcript_id "ENSMUST00000033437.15"; gene_type "protein_coding"; gene_name "Enox2"; transcript_type "protein_coding"; transcript_name "Enox2-201"; exon_number 1; exon_id "ENSMUSE00000487731.5"; level 2; protein_id "ENSMUSP00000033437.9"; transcript_support_level "1"; mgi_id "MGI:2384799"; tag "basic"; tag "CCDS"; ccdsid "CCDS30115.1"; havana_gene "OTTMUSG00000017716.1"; havana_transcript "OTTMUST00000042924.1";
chrX	HAVANA	UTR	48377034	48377119	0	-	.	gene_id "ENSMUSG00000031109.18"; transcript_id "ENSMUST00000033437.15"; gene_type "protein_coding"; gene_name "Enox2"; transcript_type "protein_coding"; transcript_name "Enox2-201"; exon_number 1; exon_id "ENSMUSE00000487731.5"; level 2; protein_id "ENSMUSP00000033437.9"; transcript_support_level "1"; mgi_id "MGI:2384799"; tag "basic"; tag "CCDS"; ccdsid "CCDS30115.1"; havana_gene "OTTMUSG00000017716.1"; havana_transcript "OTTMUST00000042924.1";
chrX	HAVANA	exon	48402196	48403815	0	-	.	gene_id "ENSMUSG00000087369.2"; transcript_id "ENSMUST00000144294.2"; gene_type "lncRNA"; gene_name "Gm14696"; transcript_type "lncRNA"; transcript_name "Gm14696-201"; exon_number 5; exon_id "ENSMUSE00000814703.2"; level 1; transcript_support_level "1"; mgi_id "MGI:3705257"; tag "basic"; tag "Ensembl_canonical"; tag "GENCODE_Primary"; tag "exp_conf"; havana_gene "OTTMUSG00000017739.1"; havana_transcript "OTTMUST00000042952.1";
chrX	HAVANA	gene	48402196	48434114	0	-	.	gene_id "ENSMUSG00000087369.2"; gene_type "lncRNA"; gene_name "Gm14696"; level 1; mgi_id "MGI:3705257"; tag "overlapping_locus"; havana_gene "OTTMUSG00000017739.1";
chrX	HAVANA	transcript	48402196	48434114	0	-	.	gene_id "ENSMUSG00000087369.2"; transcript_id "ENSMUST00000144294.2"; gene_type "lncRNA"; gene_name "Gm14696"; transcript_type "lncRNA"; transcript_name "Gm14696-201"; level 1; transcript_support_level "1"; mgi_id "MGI:3705257"; tag "basic"; tag "Ensembl_canonical"; tag "GENCODE_Primary"; tag "exp_conf"; havana_gene "OTTMUSG00000017739.1"; havana_transcript "OTTMUST00000042952.1";
chrX	HAVANA	exon	48405749	48405834	0	-	.	gene_id "ENSMUSG00000087369.2"; transcript_id "ENSMUST00000144294.2"; gene_type "lncRNA"; gene_name "Gm14696"; transcript_type "lncRNA"; transcript_name "Gm14696-201"; exon_number 4; exon_id "ENSMUSE00000737230.2"; level 1; transcript_support_level "1"; mgi_id "MGI:3705257"; tag "basic"; tag "Ensembl_canonical"; tag "GENCODE_Primary"; tag "exp_conf"; havana_gene "OTTMUSG00000017739.1"; havana_transcript "OTTMUST00000042952.1";
chrX	HAVANA	exon	48411088	48411129	0	-	.	gene_id "ENSMUSG00000087369.2"; transcript_id "ENSMUST00000144294.2"; gene_type "lncRNA"; gene_name "Gm14696"; transcript_type "lncRNA"; transcript_name "Gm14696-201"; exon_number 3; exon_id "ENSMUSE00000773111.2"; level 1; transcript_support_level "1"; mgi_id "MGI:3705257"; tag "basic"; tag "Ensembl_canonical"; tag "GENCODE_Primary"; tag "exp_conf"; havana_gene "OTTMUSG00000017739.1"; havana_transcript "OTTMUST00000042952.1";
chrX	HAVANA	exon	48421286	48421496	0	-	.	gene_id "ENSMUSG00000086948.3"; transcript_id "ENSMUST00000147144.2"; gene_type "lncRNA"; gene_name "Gm14697"; transcript_type "lncRNA"; transcript_name "Gm14697-201"; exon_number 4; exon_id "ENSMUSE00000792856.2"; level 2; transcript_support_level "1"; mgi_id "MGI:3705281"; tag "basic"; havana_gene "OTTMUSG00000017741.1"; havana_transcript "OTTMUST00000042956.1";
chrX	HAVANA	transcript	48421286	48536849	0	-	.	gene_id "ENSMUSG00000086948.3"; transcript_id "ENSMUST00000147144.2"; gene_type "lncRNA"; gene_name "Gm14697"; transcript_type "lncRNA"; transcript_name "Gm14697-201"; level 2; transcript_support_level "1"; mgi_id "MGI:3705281"; tag "basic"; havana_gene "OTTMUSG00000017741.1"; havana_transcript "OTTMUST00000042956.1";
chrX	HAVANA	gene	48421286	48569271	0	-	.	gene_id "ENSMUSG00000086948.3"; gene_type "lncRNA"; gene_name "Gm14697"; level 2; mgi_id "MGI:3705281"; tag "overlapping_locus"; havana_gene "OTTMUSG00000017741.1";
chrX	HAVANA	exon	48429341	48429476	0	-	.	gene_id "ENSMUSG00000087369.2"; transcript_id "ENSMUST00000144294.2"; gene_type "lncRNA"; gene_name "Gm14696"; transcript_type "lncRNA"; transcript_name "Gm14696-201"; exon_number 2; exon_id "ENSMUSE00001223972.2"; level 1; transcript_support_level "1"; mgi_id "MGI:3705257"; tag "basic"; tag "Ensembl_canonical"; tag "GENCODE_Primary"; tag "exp_conf"; havana_gene "OTTMUSG00000017739.1"; havana_transcript "OTTMUST00000042952.1";
chrX	HAVANA	exon	48429341	48429476	0	-	.	gene_id "ENSMUSG00000086948.3"; transcript_id "ENSMUST00000147144.2"; gene_type "lncRNA"; gene_name "Gm14697"; transcript_type "lncRNA"; transcript_name "Gm14697-201"; exon_number 3; exon_id "ENSMUSE00001310270.2"; level 2; transcript_support_level "1"; mgi_id "MGI:3705281"; tag "basic"; havana_gene "OTTMUSG00000017741.1"; havana_transcript "OTTMUST00000042956.1";
chrX	HAVANA	exon	48432023	48434114	0	-	.	gene_id "ENSMUSG00000087369.2"; transcript_id "ENSMUST00000144294.2"; gene_type "lncRNA"; gene_name "Gm14696"; transcript_type "lncRNA"; transcript_name "Gm14696-201"; exon_number 1; exon_id "ENSMUSE00000829206.2"; level 1; transcript_support_level "1"; mgi_id "MGI:3705257"; tag "basic"; tag "Ensembl_canonical"; tag "GENCODE_Primary"; tag "exp_conf"; havana_gene "OTTMUSG00000017739.1"; havana_transcript "OTTMUST00000042952.1";
chrX	HAVANA	exon	48436096	48436874	0	-	.	gene_id "ENSMUSG00000086948.3"; transcript_id "ENSMUST00000348283.1"; gene_type "lncRNA"; gene_name "Gm14697"; transcript_type "lncRNA"; transcript_name "Gm14697-202"; exon_number 2; exon_id "ENSMUSE00001685764.1"; level 2; mgi_id "MGI:3705281"; tag "basic"; tag "Ensembl_canonical"; tag "GENCODE_Primary"; tag "TAGENE"; havana_gene "OTTMUSG00000017741.1";
chrX	HAVANA	transcript	48436096	48569271	0	-	.	gene_id "ENSMUSG00000086948.3"; transcript_id "ENSMUST00000348283.1"; gene_type "lncRNA"; gene_name "Gm14697"; transcript_type "lncRNA"; transcript_name "Gm14697-202"; level 2; mgi_id "MGI:3705281"; tag "basic"; tag "Ensembl_canonical"; tag "GENCODE_Primary"; tag "TAGENE"; havana_gene "OTTMUSG00000017741.1";
chrX	HAVANA	exon	48436736	48436874	0	-	.	gene_id "ENSMUSG00000086948.3"; transcript_id "ENSMUST00000147144.2"; gene_type "lncRNA"; gene_name "Gm14697"; transcript_type "lncRNA"; transcript_name "Gm14697-201"; exon_number 2; exon_id "ENSMUSE00000814467.2"; level 2; transcript_support_level "1"; mgi_id "MGI:3705281"; tag "basic"; havana_gene "OTTMUSG00000017741.1"; havana_transcript "OTTMUST00000042956.1";
chrX	ENSEMBL_gcm37	exon	48436736	48436874	0.0333272482941325	-	.	gene_id "ENSMUSG00000086948.3"; transcript_id "ENSMUSG00000086948.3_tx_4"; exon_id "chrX_48436736_48436874_-"; exonnum "3"; txlen "1334";
chrX	HAVANA	exon	48536688	48536849	0	-	.	gene_id "ENSMUSG00000086948.3"; transcript_id "ENSMUST00000147144.2"; gene_type "lncRNA"; gene_name "Gm14697"; transcript_type "lncRNA"; transcript_name "Gm14697-201"; exon_number 1; exon_id "ENSMUSE00000804995.2"; level 2; transcript_support_level "1"; mgi_id "MGI:3705281"; tag "basic"; havana_gene "OTTMUSG00000017741.1"; havana_transcript "OTTMUST00000042956.1";
chrX	sragcm37_mid	exon	48563108	48563167	0.0333272482941325	-	.	gene_id "ENSMUSG00000086948.3"; transcript_id "ENSMUSG00000086948.3_tx_4"; exon_id "chrX_48563108_48563167_-"; exonnum "2"; txlen "1334";
chrX	HAVANA	exon	48568137	48569271	0	-	.	gene_id "ENSMUSG00000086948.3"; transcript_id "ENSMUST00000348283.1"; gene_type "lncRNA"; gene_name "Gm14697"; transcript_type "lncRNA"; transcript_name "Gm14697-202"; exon_number 1; exon_id "ENSMUSE00001685763.1"; level 2; mgi_id "MGI:3705281"; tag "basic"; tag "Ensembl_canonical"; tag "GENCODE_Primary"; tag "TAGENE"; havana_gene "OTTMUSG00000017741.1";
chrX	ENSEMBL_gcm37	exon	48568137	48569271	0.0333272482941325	-	.	gene_id "ENSMUSG00000086948.3"; transcript_id "ENSMUSG00000086948.3_tx_4"; exon_id "chrX_48568137_48569271_-"; exonnum "1"; txlen "1334";
chrX	sragcm37_es	exon	48742820	48743434	0.0599985308774575	-	.	gene_id "ENSMUSG00000067971.6"; transcript_id "ENSMUSG00000067971.6_tx_4"; exon_id "chrX_48742820_48743434_-"; exonnum "2"; txlen "757";
chrX	sragcm37_es	exon	48742820	48743434	0.0372134844710574	-	.	gene_id "ENSMUSG00000067971.6"; transcript_id "ENSMUSG00000067971.6_tx_5"; exon_id "chrX_48742820_48743434_-"; exonnum "3"; txlen "966";
chrX	sragcm37_mid	exon	48792913	48793111	0.0372134844710574	-	.	gene_id "ENSMUSG00000067971.6"; transcript_id "ENSMUSG00000067971.6_tx_5"; exon_id "chrX_48792913_48793111_-"; exonnum "2"; txlen "966";
chrX	sragcm37_ss	exon	48793631	48793782	0.0372134844710574	-	.	gene_id "ENSMUSG00000067971.6"; transcript_id "ENSMUSG00000067971.6_tx_5"; exon_id "chrX_48793631_48793782_-"; exonnum "1"; txlen "966";
chrX	HAVANA	UTR	48812454	48815852	0	-	.	gene_id "ENSMUSG00000067971.6"; transcript_id "ENSMUST00000215373.3"; gene_type "protein_coding"; gene_name "Or5o1"; transcript_type "protein_coding"; transcript_name "Or5o1-202"; exon_number 2; exon_id "ENSMUSE00001403022.3"; level 2; protein_id "ENSMUSP00000149462.2"; transcript_support_level "5"; mgi_id "MGI:3031155"; tag "RNA_Seq_supported_partial"; tag "basic"; tag "Ensembl_canonical"; tag "GENCODE_Primary"; tag "appris_principal_1"; tag "CCDS"; ccdsid "CCDS30117.1"; havana_gene "OTTMUSG00000017801.1"; havana_transcript "OTTMUST00000155856.1";
chrX	HAVANA	exon	48812454	48816812	0	-	.	gene_id "ENSMUSG00000067971.6"; transcript_id "ENSMUST00000215373.3"; gene_type "protein_coding"; gene_name "Or5o1"; transcript_type "protein_coding"; transcript_name "Or5o1-202"; exon_number 2; exon_id "ENSMUSE00001403022.3"; level 2; protein_id "ENSMUSP00000149462.2"; transcript_support_level "5"; mgi_id "MGI:3031155"; tag "RNA_Seq_supported_partial"; tag "basic"; tag "Ensembl_canonical"; tag "GENCODE_Primary"; tag "appris_principal_1"; tag "CCDS"; ccdsid "CCDS30117.1"; havana_gene "OTTMUSG00000017801.1"; havana_transcript "OTTMUST00000155856.1";
chrX	ENSEMBL_gcm37	exon	48812454	48816812	0.178635480282816	-	.	gene_id "ENSMUSG00000067971.6"; transcript_id "ENSMUSG00000067971.6_tx_3"; exon_id "chrX_48812454_48816812_-"; exonnum "3"; txlen "4507";
chrX	HAVANA	gene	48812454	48823936	0	-	.	gene_id "ENSMUSG00000067971.6"; gene_type "protein_coding"; gene_name "Or5o1"; level 2; mgi_id "MGI:3031155"; havana_gene "OTTMUSG00000017801.1";
chrX	HAVANA	transcript	48812454	48823936	0	-	.	gene_id "ENSMUSG00000067971.6"; transcript_id "ENSMUST00000215373.3"; gene_type "protein_coding"; gene_name "Or5o1"; transcript_type "protein_coding"; transcript_name "Or5o1-202"; level 2; protein_id "ENSMUSP00000149462.2"; transcript_support_level "5"; mgi_id "MGI:3031155"; tag "RNA_Seq_supported_partial"; tag "basic"; tag "Ensembl_canonical"; tag "GENCODE_Primary"; tag "appris_principal_1"; tag "CCDS"; ccdsid "CCDS30117.1"; havana_gene "OTTMUSG00000017801.1"; havana_transcript "OTTMUST00000155856.1";
chrX	sragcm37_es	exon	48812572	48813107	0.322133951681175	-	.	gene_id "ENSMUSG00000067971.6"; transcript_id "ENSMUSG00000067971.6_tx_2"; exon_id "chrX_48812572_48813107_-"; exonnum "2"; txlen "654";
chrX	HAVANA	exon	48814895	48816114	0	-	.	gene_id "ENSMUSG00000067971.6"; transcript_id "ENSMUST00000215918.2"; gene_type "protein_coding"; gene_name "Or5o1"; transcript_type "protein_coding_CDS_not_defined"; transcript_name "Or5o1-203"; exon_number 2; exon_id "ENSMUSE00001400321.2"; level 2; transcript_support_level "5"; mgi_id "MGI:3031155"; tag "RNA_Seq_supported_partial"; havana_gene "OTTMUSG00000017801.1"; havana_transcript "OTTMUST00000155858.1";
chrX	HAVANA	exon	48814895	48816236	0	-	.	gene_id "ENSMUSG00000067971.6"; transcript_id "ENSMUST00000216611.2"; gene_type "protein_coding"; gene_name "Or5o1"; transcript_type "protein_coding_CDS_not_defined"; transcript_name "Or5o1-204"; exon_number 2; exon_id "ENSMUSE00001402658.2"; level 2; transcript_support_level "5"; mgi_id "MGI:3031155"; tag "RNA_Seq_supported_partial"; havana_gene "OTTMUSG00000017801.1"; havana_transcript "OTTMUST00000155857.1";
chrX	HAVANA	transcript	48814895	48823931	0	-	.	gene_id "ENSMUSG00000067971.6"; transcript_id "ENSMUST00000215918.2"; gene_type "protein_coding"; gene_name "Or5o1"; transcript_type "protein_coding_CDS_not_defined"; transcript_name "Or5o1-203"; level 2; transcript_support_level "5"; mgi_id "MGI:3031155"; tag "RNA_Seq_supported_partial"; havana_gene "OTTMUSG00000017801.1"; havana_transcript "OTTMUST00000155858.1";
chrX	HAVANA	transcript	48814895	48823936	0	-	.	gene_id "ENSMUSG00000067971.6"; transcript_id "ENSMUST00000216611.2"; gene_type "protein_coding"; gene_name "Or5o1"; transcript_type "protein_coding_CDS_not_defined"; transcript_name "Or5o1-204"; level 2; transcript_support_level "5"; mgi_id "MGI:3031155"; tag "RNA_Seq_supported_partial"; havana_gene "OTTMUSG00000017801.1"; havana_transcript "OTTMUST00000155857.1";
chrX	HAVANA	UTR	48815821	48815852	0	-	.	gene_id "ENSMUSG00000067971.6"; transcript_id "ENSMUST00000088876.5"; gene_type "protein_coding"; gene_name "Or5o1"; transcript_type "protein_coding"; transcript_name "Or5o1-201"; exon_number 1; exon_id "ENSMUSE00000554848.5"; level 2; protein_id "ENSMUSP00000086263.3"; transcript_support_level "NA"; mgi_id "MGI:3031155"; tag "basic"; tag "appris_principal_1"; tag "CCDS"; ccdsid "CCDS30117.1"; havana_gene "OTTMUSG00000017801.1"; havana_transcript "OTTMUST00000043092.1";
chrX	HAVANA	transcript	48815821	48816876	0	-	.	gene_id "ENSMUSG00000067971.6"; transcript_id "ENSMUST00000088876.5"; gene_type "protein_coding"; gene_name "Or5o1"; transcript_type "protein_coding"; transcript_name "Or5o1-201"; level 2; protein_id "ENSMUSP00000086263.3"; transcript_support_level "NA"; mgi_id "MGI:3031155"; tag "basic"; tag "appris_principal_1"; tag "CCDS"; ccdsid "CCDS30117.1"; havana_gene "OTTMUSG00000017801.1"; havana_transcript "OTTMUST00000043092.1";
chrX	HAVANA	exon	48815821	48816876	0	-	.	gene_id "ENSMUSG00000067971.6"; transcript_id "ENSMUST00000088876.5"; gene_type "protein_coding"; gene_name "Or5o1"; transcript_type "protein_coding"; transcript_name "Or5o1-201"; exon_number 1; exon_id "ENSMUSE00000554848.5"; level 2; protein_id "ENSMUSP00000086263.3"; transcript_support_level "NA"; mgi_id "MGI:3031155"; tag "basic"; tag "appris_principal_1"; tag "CCDS"; ccdsid "CCDS30117.1"; havana_gene "OTTMUSG00000017801.1"; havana_transcript "OTTMUST00000043092.1";
chrX	HAVANA	stop_codon	48815850	48815852	0	-	0	gene_id "ENSMUSG00000067971.6"; transcript_id "ENSMUST00000215373.3"; gene_type "protein_coding"; gene_name "Or5o1"; transcript_type "protein_coding"; transcript_name "Or5o1-202"; exon_number 2; exon_id "ENSMUSE00001403022.3"; level 2; protein_id "ENSMUSP00000149462.2"; transcript_support_level "5"; mgi_id "MGI:3031155"; tag "RNA_Seq_supported_partial"; tag "basic"; tag "Ensembl_canonical"; tag "GENCODE_Primary"; tag "appris_principal_1"; tag "CCDS"; ccdsid "CCDS30117.1"; havana_gene "OTTMUSG00000017801.1"; havana_transcript "OTTMUST00000155856.1";
chrX	HAVANA	stop_codon	48815850	48815852	0	-	0	gene_id "ENSMUSG00000067971.6"; transcript_id "ENSMUST00000088876.5"; gene_type "protein_coding"; gene_name "Or5o1"; transcript_type "protein_coding"; transcript_name "Or5o1-201"; exon_number 1; exon_id "ENSMUSE00000554848.5"; level 2; protein_id "ENSMUSP00000086263.3"; transcript_support_level "NA"; mgi_id "MGI:3031155"; tag "basic"; tag "appris_principal_1"; tag "CCDS"; ccdsid "CCDS30117.1"; havana_gene "OTTMUSG00000017801.1"; havana_transcript "OTTMUST00000043092.1";
chrX	HAVANA	CDS	48815853	48816809	0	-	0	gene_id "ENSMUSG00000067971.6"; transcript_id "ENSMUST00000215373.3"; gene_type "protein_coding"; gene_name "Or5o1"; transcript_type "protein_coding"; transcript_name "Or5o1-202"; exon_number 2; exon_id "ENSMUSE00001403022.3"; level 2; protein_id "ENSMUSP00000149462.2"; transcript_support_level "5"; mgi_id "MGI:3031155"; tag "RNA_Seq_supported_partial"; tag "basic"; tag "Ensembl_canonical"; tag "GENCODE_Primary"; tag "appris_principal_1"; tag "CCDS"; ccdsid "CCDS30117.1"; havana_gene "OTTMUSG00000017801.1"; havana_transcript "OTTMUST00000155856.1";
chrX	HAVANA	CDS	48815853	48816809	0	-	0	gene_id "ENSMUSG00000067971.6"; transcript_id "ENSMUST00000088876.5"; gene_type "protein_coding"; gene_name "Or5o1"; transcript_type "protein_coding"; transcript_name "Or5o1-201"; exon_number 1; exon_id "ENSMUSE00000554848.5"; level 2; protein_id "ENSMUSP00000086263.3"; transcript_support_level "NA"; mgi_id "MGI:3031155"; tag "basic"; tag "appris_principal_1"; tag "CCDS"; ccdsid "CCDS30117.1"; havana_gene "OTTMUSG00000017801.1"; havana_transcript "OTTMUST00000043092.1";
chrX	HAVANA	start_codon	48816807	48816809	0	-	0	gene_id "ENSMUSG00000067971.6"; transcript_id "ENSMUST00000215373.3"; gene_type "protein_coding"; gene_name "Or5o1"; transcript_type "protein_coding"; transcript_name "Or5o1-202"; exon_number 2; exon_id "ENSMUSE00001403022.3"; level 2; protein_id "ENSMUSP00000149462.2"; transcript_support_level "5"; mgi_id "MGI:3031155"; tag "RNA_Seq_supported_partial"; tag "basic"; tag "Ensembl_canonical"; tag "GENCODE_Primary"; tag "appris_principal_1"; tag "CCDS"; ccdsid "CCDS30117.1"; havana_gene "OTTMUSG00000017801.1"; havana_transcript "OTTMUST00000155856.1";
chrX	HAVANA	start_codon	48816807	48816809	0	-	0	gene_id "ENSMUSG00000067971.6"; transcript_id "ENSMUST00000088876.5"; gene_type "protein_coding"; gene_name "Or5o1"; transcript_type "protein_coding"; transcript_name "Or5o1-201"; exon_number 1; exon_id "ENSMUSE00000554848.5"; level 2; protein_id "ENSMUSP00000086263.3"; transcript_support_level "NA"; mgi_id "MGI:3031155"; tag "basic"; tag "appris_principal_1"; tag "CCDS"; ccdsid "CCDS30117.1"; havana_gene "OTTMUSG00000017801.1"; havana_transcript "OTTMUST00000043092.1";
chrX	HAVANA	UTR	48816810	48816812	0	-	.	gene_id "ENSMUSG00000067971.6"; transcript_id "ENSMUST00000215373.3"; gene_type "protein_coding"; gene_name "Or5o1"; transcript_type "protein_coding"; transcript_name "Or5o1-202"; exon_number 2; exon_id "ENSMUSE00001403022.3"; level 2; protein_id "ENSMUSP00000149462.2"; transcript_support_level "5"; mgi_id "MGI:3031155"; tag "RNA_Seq_supported_partial"; tag "basic"; tag "Ensembl_canonical"; tag "GENCODE_Primary"; tag "appris_principal_1"; tag "CCDS"; ccdsid "CCDS30117.1"; havana_gene "OTTMUSG00000017801.1"; havana_transcript "OTTMUST00000155856.1";
chrX	HAVANA	UTR	48816810	48816876	0	-	.	gene_id "ENSMUSG00000067971.6"; transcript_id "ENSMUST00000088876.5"; gene_type "protein_coding"; gene_name "Or5o1"; transcript_type "protein_coding"; transcript_name "Or5o1-201"; exon_number 1; exon_id "ENSMUSE00000554848.5"; level 2; protein_id "ENSMUSP00000086263.3"; transcript_support_level "NA"; mgi_id "MGI:3031155"; tag "basic"; tag "appris_principal_1"; tag "CCDS"; ccdsid "CCDS30117.1"; havana_gene "OTTMUSG00000017801.1"; havana_transcript "OTTMUST00000043092.1";
chrX	sragcm37_mid	exon	48818677	48818706	0.178635480282816	-	.	gene_id "ENSMUSG00000067971.6"; transcript_id "ENSMUSG00000067971.6_tx_3"; exon_id "chrX_48818677_48818706_-"; exonnum "2"; txlen "4507";
chrX	HAVANA	exon	48823814	48823931	0	-	.	gene_id "ENSMUSG00000067971.6"; transcript_id "ENSMUST00000215918.2"; gene_type "protein_coding"; gene_name "Or5o1"; transcript_type "protein_coding_CDS_not_defined"; transcript_name "Or5o1-203"; exon_number 1; exon_id "ENSMUSE00001395443.2"; level 2; transcript_support_level "5"; mgi_id "MGI:3031155"; tag "RNA_Seq_supported_partial"; havana_gene "OTTMUSG00000017801.1"; havana_transcript "OTTMUST00000155858.1";
chrX	ENSEMBL_gcm37	exon	48823814	48823931	0.322133951681175	-	.	gene_id "ENSMUSG00000067971.6"; transcript_id "ENSMUSG00000067971.6_tx_2"; exon_id "chrX_48823814_48823931_-"; exonnum "1"; txlen "654";
chrX	ENSEMBL_gcm37	exon	48823814	48823931	0.178635480282816	-	.	gene_id "ENSMUSG00000067971.6"; transcript_id "ENSMUSG00000067971.6_tx_3"; exon_id "chrX_48823814_48823931_-"; exonnum "1"; txlen "4507";
chrX	HAVANA	exon	48823814	48823936	0	-	.	gene_id "ENSMUSG00000067971.6"; transcript_id "ENSMUST00000215373.3"; gene_type "protein_coding"; gene_name "Or5o1"; transcript_type "protein_coding"; transcript_name "Or5o1-202"; exon_number 1; exon_id "ENSMUSE00001399113.2"; level 2; protein_id "ENSMUSP00000149462.2"; transcript_support_level "5"; mgi_id "MGI:3031155"; tag "RNA_Seq_supported_partial"; tag "basic"; tag "Ensembl_canonical"; tag "GENCODE_Primary"; tag "appris_principal_1"; tag "CCDS"; ccdsid "CCDS30117.1"; havana_gene "OTTMUSG00000017801.1"; havana_transcript "OTTMUST00000155856.1";
chrX	HAVANA	UTR	48823814	48823936	0	-	.	gene_id "ENSMUSG00000067971.6"; transcript_id "ENSMUST00000215373.3"; gene_type "protein_coding"; gene_name "Or5o1"; transcript_type "protein_coding"; transcript_name "Or5o1-202"; exon_number 1; exon_id "ENSMUSE00001399113.2"; level 2; protein_id "ENSMUSP00000149462.2"; transcript_support_level "5"; mgi_id "MGI:3031155"; tag "RNA_Seq_supported_partial"; tag "basic"; tag "Ensembl_canonical"; tag "GENCODE_Primary"; tag "appris_principal_1"; tag "CCDS"; ccdsid "CCDS30117.1"; havana_gene "OTTMUSG00000017801.1"; havana_transcript "OTTMUST00000155856.1";
chrX	HAVANA	exon	48823814	48823936	0	-	.	gene_id "ENSMUSG00000067971.6"; transcript_id "ENSMUST00000216611.2"; gene_type "protein_coding"; gene_name "Or5o1"; transcript_type "protein_coding_CDS_not_defined"; transcript_name "Or5o1-204"; exon_number 1; exon_id "ENSMUSE00001399113.2"; level 2; transcript_support_level "5"; mgi_id "MGI:3031155"; tag "RNA_Seq_supported_partial"; havana_gene "OTTMUSG00000017801.1"; havana_transcript "OTTMUST00000155857.1";
chrX	sragcm37_ss	exon	48867912	48868053	0.0599985308774575	-	.	gene_id "ENSMUSG00000067971.6"; transcript_id "ENSMUSG00000067971.6_tx_4"; exon_id "chrX_48867912_48868053_-"; exonnum "1"; txlen "757";
chrX	HAVANA	UTR	48871413	48871696	0	-	.	gene_id "ENSMUSG00000031111.17"; transcript_id "ENSMUST00000114893.8"; gene_type "protein_coding"; gene_name "Igsf1"; transcript_type "protein_coding"; transcript_name "Igsf1-204"; exon_number 11; exon_id "ENSMUSE00000700965.2"; level 2; protein_id "ENSMUSP00000110543.2"; transcript_support_level "1"; mgi_id "MGI:2147913"; tag "basic"; tag "CCDS"; ccdsid "CCDS40965.1"; havana_gene "OTTMUSG00000017798.1"; havana_transcript "OTTMUST00000043086.1";
chrX	HAVANA	UTR	48871413	48871696	0	-	.	gene_id "ENSMUSG00000031111.17"; transcript_id "ENSMUST00000033442.14"; gene_type "protein_coding"; gene_name "Igsf1"; transcript_type "protein_coding"; transcript_name "Igsf1-201"; exon_number 20; exon_id "ENSMUSE00000700965.2"; level 2; protein_id "ENSMUSP00000033442.8"; transcript_support_level "1"; mgi_id "MGI:2147913"; tag "basic"; tag "Ensembl_canonical"; tag "GENCODE_Primary"; tag "appris_principal_1"; tag "CCDS"; ccdsid "CCDS40964.1"; havana_gene "OTTMUSG00000017798.1"; havana_transcript "OTTMUST00000043083.1";
chrX	HAVANA	exon	48871413	48871829	0	-	.	gene_id "ENSMUSG00000031111.17"; transcript_id "ENSMUST00000114893.8"; gene_type "protein_coding"; gene_name "Igsf1"; transcript_type "protein_coding"; transcript_name "Igsf1-204"; exon_number 11; exon_id "ENSMUSE00000700965.2"; level 2; protein_id "ENSMUSP00000110543.2"; transcript_support_level "1"; mgi_id "MGI:2147913"; tag "basic"; tag "CCDS"; ccdsid "CCDS40965.1"; havana_gene "OTTMUSG00000017798.1"; havana_transcript "OTTMUST00000043086.1";
chrX	HAVANA	exon	48871413	48871829	0	-	.	gene_id "ENSMUSG00000031111.17"; transcript_id "ENSMUST00000033442.14"; gene_type "protein_coding"; gene_name "Igsf1"; transcript_type "protein_coding"; transcript_name "Igsf1-201"; exon_number 20; exon_id "ENSMUSE00000700965.2"; level 2; protein_id "ENSMUSP00000033442.8"; transcript_support_level "1"; mgi_id "MGI:2147913"; tag "basic"; tag "Ensembl_canonical"; tag "GENCODE_Primary"; tag "appris_principal_1"; tag "CCDS"; ccdsid "CCDS40964.1"; havana_gene "OTTMUSG00000017798.1"; havana_transcript "OTTMUST00000043083.1";
chrX	ENSEMBL_gcm37	exon	48871413	48871829	4.74587699937385	-	.	gene_id "ENSMUSG00000031111.17"; transcript_id "ENSMUSG00000031111.17_tx_1"; exon_id "chrX_48871413_48871829_-"; exonnum "21"; txlen "4448";
chrX	ENSEMBL_gcm37	exon	48871413	48871829	3.22937299061296	-	.	gene_id "ENSMUSG00000031111.17"; transcript_id "ENSMUSG00000031111.17_tx_2"; exon_id "chrX_48871413_48871829_-"; exonnum "20"; txlen "4324";
chrX	ENSEMBL_gcm37	exon	48871413	48871829	2.4510437433154	-	.	gene_id "ENSMUSG00000031111.17"; transcript_id "ENSMUSG00000031111.17_tx_4"; exon_id "chrX_48871413_48871829_-"; exonnum "21"; txlen "4478";
chrX	ENSEMBL_gcm37	exon	48871413	48871829	1.3533712272091	-	.	gene_id "ENSMUSG00000031111.17"; transcript_id "ENSMUSG00000031111.17_tx_6"; exon_id "chrX_48871413_48871829_-"; exonnum "20"; txlen "4354";
chrX	HAVANA	transcript	48871413	48877120	0	-	.	gene_id "ENSMUSG00000031111.17"; transcript_id "ENSMUST00000114893.8"; gene_type "protein_coding"; gene_name "Igsf1"; transcript_type "protein_coding"; transcript_name "Igsf1-204"; level 2; protein_id "ENSMUSP00000110543.2"; transcript_support_level "1"; mgi_id "MGI:2147913"; tag "basic"; tag "CCDS"; ccdsid "CCDS40965.1"; havana_gene "OTTMUSG00000017798.1"; havana_transcript "OTTMUST00000043086.1";
chrX	HAVANA	gene	48871413	48886626	0	-	.	gene_id "ENSMUSG00000031111.17"; gene_type "protein_coding"; gene_name "Igsf1"; level 2; mgi_id "MGI:2147913"; havana_gene "OTTMUSG00000017798.1";
chrX	HAVANA	transcript	48871413	48886626	0	-	.	gene_id "ENSMUSG00000031111.17"; transcript_id "ENSMUST00000033442.14"; gene_type "protein_coding"; gene_name "Igsf1"; transcript_type "protein_coding"; transcript_name "Igsf1-201"; level 2; protein_id "ENSMUSP00000033442.8"; transcript_support_level "1"; mgi_id "MGI:2147913"; tag "basic"; tag "Ensembl_canonical"; tag "GENCODE_Primary"; tag "appris_principal_1"; tag "CCDS"; ccdsid "CCDS40964.1"; havana_gene "OTTMUSG00000017798.1"; havana_transcript "OTTMUST00000043083.1";
chrX	HAVANA	stop_codon	48871694	48871696	0	-	0	gene_id "ENSMUSG00000031111.17"; transcript_id "ENSMUST00000114893.8"; gene_type "protein_coding"; gene_name "Igsf1"; transcript_type "protein_coding"; transcript_name "Igsf1-204"; exon_number 11; exon_id "ENSMUSE00000700965.2"; level 2; protein_id "ENSMUSP00000110543.2"; transcript_support_level "1"; mgi_id "MGI:2147913"; tag "basic"; tag "CCDS"; ccdsid "CCDS40965.1"; havana_gene "OTTMUSG00000017798.1"; havana_transcript "OTTMUST00000043086.1";
chrX	HAVANA	stop_codon	48871694	48871696	0	-	0	gene_id "ENSMUSG00000031111.17"; transcript_id "ENSMUST00000033442.14"; gene_type "protein_coding"; gene_name "Igsf1"; transcript_type "protein_coding"; transcript_name "Igsf1-201"; exon_number 20; exon_id "ENSMUSE00000700965.2"; level 2; protein_id "ENSMUSP00000033442.8"; transcript_support_level "1"; mgi_id "MGI:2147913"; tag "basic"; tag "Ensembl_canonical"; tag "GENCODE_Primary"; tag "appris_principal_1"; tag "CCDS"; ccdsid "CCDS40964.1"; havana_gene "OTTMUSG00000017798.1"; havana_transcript "OTTMUST00000043083.1";
chrX	HAVANA	CDS	48871697	48871829	0	-	1	gene_id "ENSMUSG00000031111.17"; transcript_id "ENSMUST00000114893.8"; gene_type "protein_coding"; gene_name "Igsf1"; transcript_type "protein_coding"; transcript_name "Igsf1-204"; exon_number 11; exon_id "ENSMUSE00000700965.2"; level 2; protein_id "ENSMUSP00000110543.2"; transcript_support_level "1"; mgi_id "MGI:2147913"; tag "basic"; tag "CCDS"; ccdsid "CCDS40965.1"; havana_gene "OTTMUSG00000017798.1"; havana_transcript "OTTMUST00000043086.1";
chrX	HAVANA	CDS	48871697	48871829	0	-	1	gene_id "ENSMUSG00000031111.17"; transcript_id "ENSMUST00000033442.14"; gene_type "protein_coding"; gene_name "Igsf1"; transcript_type "protein_coding"; transcript_name "Igsf1-201"; exon_number 20; exon_id "ENSMUSE00000700965.2"; level 2; protein_id "ENSMUSP00000033442.8"; transcript_support_level "1"; mgi_id "MGI:2147913"; tag "basic"; tag "Ensembl_canonical"; tag "GENCODE_Primary"; tag "appris_principal_1"; tag "CCDS"; ccdsid "CCDS40964.1"; havana_gene "OTTMUSG00000017798.1"; havana_transcript "OTTMUST00000043083.1";
chrX	HAVANA	exon	48871977	48872100	0	-	.	gene_id "ENSMUSG00000031111.17"; transcript_id "ENSMUST00000114893.8"; gene_type "protein_coding"; gene_name "Igsf1"; transcript_type "protein_coding"; transcript_name "Igsf1-204"; exon_number 10; exon_id "ENSMUSE00000206564.2"; level 2; protein_id "ENSMUSP00000110543.2"; transcript_support_level "1"; mgi_id "MGI:2147913"; tag "basic"; tag "CCDS"; ccdsid "CCDS40965.1"; havana_gene "OTTMUSG00000017798.1"; havana_transcript "OTTMUST00000043086.1";
chrX	HAVANA	CDS	48871977	48872100	0	-	2	gene_id "ENSMUSG00000031111.17"; transcript_id "ENSMUST00000114893.8"; gene_type "protein_coding"; gene_name "Igsf1"; transcript_type "protein_coding"; transcript_name "Igsf1-204"; exon_number 10; exon_id "ENSMUSE00000206564.2"; level 2; protein_id "ENSMUSP00000110543.2"; transcript_support_level "1"; mgi_id "MGI:2147913"; tag "basic"; tag "CCDS"; ccdsid "CCDS40965.1"; havana_gene "OTTMUSG00000017798.1"; havana_transcript "OTTMUST00000043086.1";
chrX	HAVANA	exon	48871977	48872100	0	-	.	gene_id "ENSMUSG00000031111.17"; transcript_id "ENSMUST00000033442.14"; gene_type "protein_coding"; gene_name "Igsf1"; transcript_type "protein_coding"; transcript_name "Igsf1-201"; exon_number 19; exon_id "ENSMUSE00000206564.2"; level 2; protein_id "ENSMUSP00000033442.8"; transcript_support_level "1"; mgi_id "MGI:2147913"; tag "basic"; tag "Ensembl_canonical"; tag "GENCODE_Primary"; tag "appris_principal_1"; tag "CCDS"; ccdsid "CCDS40964.1"; havana_gene "OTTMUSG00000017798.1"; havana_transcript "OTTMUST00000043083.1";
chrX	HAVANA	CDS	48871977	48872100	0	-	2	gene_id "ENSMUSG00000031111.17"; transcript_id "ENSMUST00000033442.14"; gene_type "protein_coding"; gene_name "Igsf1"; transcript_type "protein_coding"; transcript_name "Igsf1-201"; exon_number 19; exon_id "ENSMUSE00000206564.2"; level 2; protein_id "ENSMUSP00000033442.8"; transcript_support_level "1"; mgi_id "MGI:2147913"; tag "basic"; tag "Ensembl_canonical"; tag "GENCODE_Primary"; tag "appris_principal_1"; tag "CCDS"; ccdsid "CCDS40964.1"; havana_gene "OTTMUSG00000017798.1"; havana_transcript "OTTMUST00000043083.1";
chrX	ENSEMBL_gcm37	exon	48871977	48872100	4.74587699937385	-	.	gene_id "ENSMUSG00000031111.17"; transcript_id "ENSMUSG00000031111.17_tx_1"; exon_id "chrX_48871977_48872100_-"; exonnum "20"; txlen "4448";
chrX	ENSEMBL_gcm37	exon	48871977	48872100	2.4510437433154	-	.	gene_id "ENSMUSG00000031111.17"; transcript_id "ENSMUSG00000031111.17_tx_4"; exon_id "chrX_48871977_48872100_-"; exonnum "20"; txlen "4478";
chrX	HAVANA	exon	48872489	48872767	0	-	.	gene_id "ENSMUSG00000031111.17"; transcript_id "ENSMUST00000114893.8"; gene_type "protein_coding"; gene_name "Igsf1"; transcript_type "protein_coding"; transcript_name "Igsf1-204"; exon_number 9; exon_id "ENSMUSE00000331889.3"; level 2; protein_id "ENSMUSP00000110543.2"; transcript_support_level "1"; mgi_id "MGI:2147913"; tag "basic"; tag "CCDS"; ccdsid "CCDS40965.1"; havana_gene "OTTMUSG00000017798.1"; havana_transcript "OTTMUST00000043086.1";
chrX	HAVANA	CDS	48872489	48872767	0	-	2	gene_id "ENSMUSG00000031111.17"; transcript_id "ENSMUST00000114893.8"; gene_type "protein_coding"; gene_name "Igsf1"; transcript_type "protein_coding"; transcript_name "Igsf1-204"; exon_number 9; exon_id "ENSMUSE00000331889.3"; level 2; protein_id "ENSMUSP00000110543.2"; transcript_support_level "1"; mgi_id "MGI:2147913"; tag "basic"; tag "CCDS"; ccdsid "CCDS40965.1"; havana_gene "OTTMUSG00000017798.1"; havana_transcript "OTTMUST00000043086.1";
chrX	HAVANA	exon	48872489	48872767	0	-	.	gene_id "ENSMUSG00000031111.17"; transcript_id "ENSMUST00000033442.14"; gene_type "protein_coding"; gene_name "Igsf1"; transcript_type "protein_coding"; transcript_name "Igsf1-201"; exon_number 18; exon_id "ENSMUSE00000331889.3"; level 2; protein_id "ENSMUSP00000033442.8"; transcript_support_level "1"; mgi_id "MGI:2147913"; tag "basic"; tag "Ensembl_canonical"; tag "GENCODE_Primary"; tag "appris_principal_1"; tag "CCDS"; ccdsid "CCDS40964.1"; havana_gene "OTTMUSG00000017798.1"; havana_transcript "OTTMUST00000043083.1";
chrX	HAVANA	CDS	48872489	48872767	0	-	2	gene_id "ENSMUSG00000031111.17"; transcript_id "ENSMUST00000033442.14"; gene_type "protein_coding"; gene_name "Igsf1"; transcript_type "protein_coding"; transcript_name "Igsf1-201"; exon_number 18; exon_id "ENSMUSE00000331889.3"; level 2; protein_id "ENSMUSP00000033442.8"; transcript_support_level "1"; mgi_id "MGI:2147913"; tag "basic"; tag "Ensembl_canonical"; tag "GENCODE_Primary"; tag "appris_principal_1"; tag "CCDS"; ccdsid "CCDS40964.1"; havana_gene "OTTMUSG00000017798.1"; havana_transcript "OTTMUST00000043083.1";
chrX	ENSEMBL_gcm37	exon	48872489	48872767	4.74587699937385	-	.	gene_id "ENSMUSG00000031111.17"; transcript_id "ENSMUSG00000031111.17_tx_1"; exon_id "chrX_48872489_48872767_-"; exonnum "19"; txlen "4448";
chrX	ENSEMBL_gcm37	exon	48872489	48872767	3.22937299061296	-	.	gene_id "ENSMUSG00000031111.17"; transcript_id "ENSMUSG00000031111.17_tx_2"; exon_id "chrX_48872489_48872767_-"; exonnum "19"; txlen "4324";
chrX	ENSEMBL_gcm37	exon	48872489	48872767	2.4510437433154	-	.	gene_id "ENSMUSG00000031111.17"; transcript_id "ENSMUSG00000031111.17_tx_4"; exon_id "chrX_48872489_48872767_-"; exonnum "19"; txlen "4478";
chrX	ENSEMBL_gcm37	exon	48872489	48872767	1.3533712272091	-	.	gene_id "ENSMUSG00000031111.17"; transcript_id "ENSMUSG00000031111.17_tx_6"; exon_id "chrX_48872489_48872767_-"; exonnum "19"; txlen "4354";
chrX	HAVANA	exon	48872899	48873186	0	-	.	gene_id "ENSMUSG00000031111.17"; transcript_id "ENSMUST00000114893.8"; gene_type "protein_coding"; gene_name "Igsf1"; transcript_type "protein_coding"; transcript_name "Igsf1-204"; exon_number 8; exon_id "ENSMUSE00000341862.3"; level 2; protein_id "ENSMUSP00000110543.2"; transcript_support_level "1"; mgi_id "MGI:2147913"; tag "basic"; tag "CCDS"; ccdsid "CCDS40965.1"; havana_gene "OTTMUSG00000017798.1"; havana_transcript "OTTMUST00000043086.1";
chrX	HAVANA	CDS	48872899	48873186	0	-	2	gene_id "ENSMUSG00000031111.17"; transcript_id "ENSMUST00000114893.8"; gene_type "protein_coding"; gene_name "Igsf1"; transcript_type "protein_coding"; transcript_name "Igsf1-204"; exon_number 8; exon_id "ENSMUSE00000341862.3"; level 2; protein_id "ENSMUSP00000110543.2"; transcript_support_level "1"; mgi_id "MGI:2147913"; tag "basic"; tag "CCDS"; ccdsid "CCDS40965.1"; havana_gene "OTTMUSG00000017798.1"; havana_transcript "OTTMUST00000043086.1";
chrX	HAVANA	exon	48872899	48873186	0	-	.	gene_id "ENSMUSG00000031111.17"; transcript_id "ENSMUST00000033442.14"; gene_type "protein_coding"; gene_name "Igsf1"; transcript_type "protein_coding"; transcript_name "Igsf1-201"; exon_number 17; exon_id "ENSMUSE00000341862.3"; level 2; protein_id "ENSMUSP00000033442.8"; transcript_support_level "1"; mgi_id "MGI:2147913"; tag "basic"; tag "Ensembl_canonical"; tag "GENCODE_Primary"; tag "appris_principal_1"; tag "CCDS"; ccdsid "CCDS40964.1"; havana_gene "OTTMUSG00000017798.1"; havana_transcript "OTTMUST00000043083.1";
chrX	HAVANA	CDS	48872899	48873186	0	-	2	gene_id "ENSMUSG00000031111.17"; transcript_id "ENSMUST00000033442.14"; gene_type "protein_coding"; gene_name "Igsf1"; transcript_type "protein_coding"; transcript_name "Igsf1-201"; exon_number 17; exon_id "ENSMUSE00000341862.3"; level 2; protein_id "ENSMUSP00000033442.8"; transcript_support_level "1"; mgi_id "MGI:2147913"; tag "basic"; tag "Ensembl_canonical"; tag "GENCODE_Primary"; tag "appris_principal_1"; tag "CCDS"; ccdsid "CCDS40964.1"; havana_gene "OTTMUSG00000017798.1"; havana_transcript "OTTMUST00000043083.1";
chrX	ENSEMBL_gcm37	exon	48872899	48873186	4.74587699937385	-	.	gene_id "ENSMUSG00000031111.17"; transcript_id "ENSMUSG00000031111.17_tx_1"; exon_id "chrX_48872899_48873186_-"; exonnum "18"; txlen "4448";
chrX	ENSEMBL_gcm37	exon	48872899	48873186	3.22937299061296	-	.	gene_id "ENSMUSG00000031111.17"; transcript_id "ENSMUSG00000031111.17_tx_2"; exon_id "chrX_48872899_48873186_-"; exonnum "18"; txlen "4324";
chrX	ENSEMBL_gcm37	exon	48872899	48873186	2.4510437433154	-	.	gene_id "ENSMUSG00000031111.17"; transcript_id "ENSMUSG00000031111.17_tx_4"; exon_id "chrX_48872899_48873186_-"; exonnum "18"; txlen "4478";
chrX	ENSEMBL_gcm37	exon	48872899	48873186	1.3533712272091	-	.	gene_id "ENSMUSG00000031111.17"; transcript_id "ENSMUSG00000031111.17_tx_6"; exon_id "chrX_48872899_48873186_-"; exonnum "18"; txlen "4354";
chrX	HAVANA	exon	48873383	48873670	0	-	.	gene_id "ENSMUSG00000031111.17"; transcript_id "ENSMUST00000114893.8"; gene_type "protein_coding"; gene_name "Igsf1"; transcript_type "protein_coding"; transcript_name "Igsf1-204"; exon_number 7; exon_id "ENSMUSE00000206560.2"; level 2; protein_id "ENSMUSP00000110543.2"; transcript_support_level "1"; mgi_id "MGI:2147913"; tag "basic"; tag "CCDS"; ccdsid "CCDS40965.1"; havana_gene "OTTMUSG00000017798.1"; havana_transcript "OTTMUST00000043086.1";
chrX	HAVANA	CDS	48873383	48873670	0	-	2	gene_id "ENSMUSG00000031111.17"; transcript_id "ENSMUST00000114893.8"; gene_type "protein_coding"; gene_name "Igsf1"; transcript_type "protein_coding"; transcript_name "Igsf1-204"; exon_number 7; exon_id "ENSMUSE00000206560.2"; level 2; protein_id "ENSMUSP00000110543.2"; transcript_support_level "1"; mgi_id "MGI:2147913"; tag "basic"; tag "CCDS"; ccdsid "CCDS40965.1"; havana_gene "OTTMUSG00000017798.1"; havana_transcript "OTTMUST00000043086.1";
chrX	HAVANA	exon	48873383	48873670	0	-	.	gene_id "ENSMUSG00000031111.17"; transcript_id "ENSMUST00000033442.14"; gene_type "protein_coding"; gene_name "Igsf1"; transcript_type "protein_coding"; transcript_name "Igsf1-201"; exon_number 16; exon_id "ENSMUSE00000206560.2"; level 2; protein_id "ENSMUSP00000033442.8"; transcript_support_level "1"; mgi_id "MGI:2147913"; tag "basic"; tag "Ensembl_canonical"; tag "GENCODE_Primary"; tag "appris_principal_1"; tag "CCDS"; ccdsid "CCDS40964.1"; havana_gene "OTTMUSG00000017798.1"; havana_transcript "OTTMUST00000043083.1";
chrX	HAVANA	CDS	48873383	48873670	0	-	2	gene_id "ENSMUSG00000031111.17"; transcript_id "ENSMUST00000033442.14"; gene_type "protein_coding"; gene_name "Igsf1"; transcript_type "protein_coding"; transcript_name "Igsf1-201"; exon_number 16; exon_id "ENSMUSE00000206560.2"; level 2; protein_id "ENSMUSP00000033442.8"; transcript_support_level "1"; mgi_id "MGI:2147913"; tag "basic"; tag "Ensembl_canonical"; tag "GENCODE_Primary"; tag "appris_principal_1"; tag "CCDS"; ccdsid "CCDS40964.1"; havana_gene "OTTMUSG00000017798.1"; havana_transcript "OTTMUST00000043083.1";
chrX	ENSEMBL_gcm37	exon	48873383	48873670	4.74587699937385	-	.	gene_id "ENSMUSG00000031111.17"; transcript_id "ENSMUSG00000031111.17_tx_1"; exon_id "chrX_48873383_48873670_-"; exonnum "17"; txlen "4448";
chrX	ENSEMBL_gcm37	exon	48873383	48873670	3.22937299061296	-	.	gene_id "ENSMUSG00000031111.17"; transcript_id "ENSMUSG00000031111.17_tx_2"; exon_id "chrX_48873383_48873670_-"; exonnum "17"; txlen "4324";
chrX	ENSEMBL_gcm37	exon	48873383	48873670	2.4510437433154	-	.	gene_id "ENSMUSG00000031111.17"; transcript_id "ENSMUSG00000031111.17_tx_4"; exon_id "chrX_48873383_48873670_-"; exonnum "17"; txlen "4478";
chrX	ENSEMBL_gcm37	exon	48873383	48873670	1.3533712272091	-	.	gene_id "ENSMUSG00000031111.17"; transcript_id "ENSMUSG00000031111.17_tx_6"; exon_id "chrX_48873383_48873670_-"; exonnum "17"; txlen "4354";
chrX	HAVANA	exon	48873849	48874136	0	-	.	gene_id "ENSMUSG00000031111.17"; transcript_id "ENSMUST00000114893.8"; gene_type "protein_coding"; gene_name "Igsf1"; transcript_type "protein_coding"; transcript_name "Igsf1-204"; exon_number 6; exon_id "ENSMUSE00000206553.2"; level 2; protein_id "ENSMUSP00000110543.2"; transcript_support_level "1"; mgi_id "MGI:2147913"; tag "basic"; tag "CCDS"; ccdsid "CCDS40965.1"; havana_gene "OTTMUSG00000017798.1"; havana_transcript "OTTMUST00000043086.1";
chrX	HAVANA	CDS	48873849	48874136	0	-	2	gene_id "ENSMUSG00000031111.17"; transcript_id "ENSMUST00000114893.8"; gene_type "protein_coding"; gene_name "Igsf1"; transcript_type "protein_coding"; transcript_name "Igsf1-204"; exon_number 6; exon_id "ENSMUSE00000206553.2"; level 2; protein_id "ENSMUSP00000110543.2"; transcript_support_level "1"; mgi_id "MGI:2147913"; tag "basic"; tag "CCDS"; ccdsid "CCDS40965.1"; havana_gene "OTTMUSG00000017798.1"; havana_transcript "OTTMUST00000043086.1";
chrX	HAVANA	exon	48873849	48874136	0	-	.	gene_id "ENSMUSG00000031111.17"; transcript_id "ENSMUST00000033442.14"; gene_type "protein_coding"; gene_name "Igsf1"; transcript_type "protein_coding"; transcript_name "Igsf1-201"; exon_number 15; exon_id "ENSMUSE00000206553.2"; level 2; protein_id "ENSMUSP00000033442.8"; transcript_support_level "1"; mgi_id "MGI:2147913"; tag "basic"; tag "Ensembl_canonical"; tag "GENCODE_Primary"; tag "appris_principal_1"; tag "CCDS"; ccdsid "CCDS40964.1"; havana_gene "OTTMUSG00000017798.1"; havana_transcript "OTTMUST00000043083.1";
chrX	HAVANA	CDS	48873849	48874136	0	-	2	gene_id "ENSMUSG00000031111.17"; transcript_id "ENSMUST00000033442.14"; gene_type "protein_coding"; gene_name "Igsf1"; transcript_type "protein_coding"; transcript_name "Igsf1-201"; exon_number 15; exon_id "ENSMUSE00000206553.2"; level 2; protein_id "ENSMUSP00000033442.8"; transcript_support_level "1"; mgi_id "MGI:2147913"; tag "basic"; tag "Ensembl_canonical"; tag "GENCODE_Primary"; tag "appris_principal_1"; tag "CCDS"; ccdsid "CCDS40964.1"; havana_gene "OTTMUSG00000017798.1"; havana_transcript "OTTMUST00000043083.1";
chrX	ENSEMBL_gcm37	exon	48873849	48874136	4.74587699937385	-	.	gene_id "ENSMUSG00000031111.17"; transcript_id "ENSMUSG00000031111.17_tx_1"; exon_id "chrX_48873849_48874136_-"; exonnum "16"; txlen "4448";
chrX	ENSEMBL_gcm37	exon	48873849	48874136	3.22937299061296	-	.	gene_id "ENSMUSG00000031111.17"; transcript_id "ENSMUSG00000031111.17_tx_2"; exon_id "chrX_48873849_48874136_-"; exonnum "16"; txlen "4324";
chrX	ENSEMBL_gcm37	exon	48873849	48874136	2.4510437433154	-	.	gene_id "ENSMUSG00000031111.17"; transcript_id "ENSMUSG00000031111.17_tx_4"; exon_id "chrX_48873849_48874136_-"; exonnum "16"; txlen "4478";
chrX	ENSEMBL_gcm37	exon	48873849	48874136	1.3533712272091	-	.	gene_id "ENSMUSG00000031111.17"; transcript_id "ENSMUSG00000031111.17_tx_6"; exon_id "chrX_48873849_48874136_-"; exonnum "16"; txlen "4354";
chrX	HAVANA	exon	48874865	48875152	0	-	.	gene_id "ENSMUSG00000031111.17"; transcript_id "ENSMUST00000114893.8"; gene_type "protein_coding"; gene_name "Igsf1"; transcript_type "protein_coding"; transcript_name "Igsf1-204"; exon_number 5; exon_id "ENSMUSE00000206563.2"; level 2; protein_id "ENSMUSP00000110543.2"; transcript_support_level "1"; mgi_id "MGI:2147913"; tag "basic"; tag "CCDS"; ccdsid "CCDS40965.1"; havana_gene "OTTMUSG00000017798.1"; havana_transcript "OTTMUST00000043086.1";
chrX	HAVANA	CDS	48874865	48875152	0	-	2	gene_id "ENSMUSG00000031111.17"; transcript_id "ENSMUST00000114893.8"; gene_type "protein_coding"; gene_name "Igsf1"; transcript_type "protein_coding"; transcript_name "Igsf1-204"; exon_number 5; exon_id "ENSMUSE00000206563.2"; level 2; protein_id "ENSMUSP00000110543.2"; transcript_support_level "1"; mgi_id "MGI:2147913"; tag "basic"; tag "CCDS"; ccdsid "CCDS40965.1"; havana_gene "OTTMUSG00000017798.1"; havana_transcript "OTTMUST00000043086.1";
chrX	HAVANA	exon	48874865	48875152	0	-	.	gene_id "ENSMUSG00000031111.17"; transcript_id "ENSMUST00000033442.14"; gene_type "protein_coding"; gene_name "Igsf1"; transcript_type "protein_coding"; transcript_name "Igsf1-201"; exon_number 14; exon_id "ENSMUSE00000206563.2"; level 2; protein_id "ENSMUSP00000033442.8"; transcript_support_level "1"; mgi_id "MGI:2147913"; tag "basic"; tag "Ensembl_canonical"; tag "GENCODE_Primary"; tag "appris_principal_1"; tag "CCDS"; ccdsid "CCDS40964.1"; havana_gene "OTTMUSG00000017798.1"; havana_transcript "OTTMUST00000043083.1";
chrX	HAVANA	CDS	48874865	48875152	0	-	2	gene_id "ENSMUSG00000031111.17"; transcript_id "ENSMUST00000033442.14"; gene_type "protein_coding"; gene_name "Igsf1"; transcript_type "protein_coding"; transcript_name "Igsf1-201"; exon_number 14; exon_id "ENSMUSE00000206563.2"; level 2; protein_id "ENSMUSP00000033442.8"; transcript_support_level "1"; mgi_id "MGI:2147913"; tag "basic"; tag "Ensembl_canonical"; tag "GENCODE_Primary"; tag "appris_principal_1"; tag "CCDS"; ccdsid "CCDS40964.1"; havana_gene "OTTMUSG00000017798.1"; havana_transcript "OTTMUST00000043083.1";
chrX	ENSEMBL_gcm37	exon	48874865	48875152	4.74587699937385	-	.	gene_id "ENSMUSG00000031111.17"; transcript_id "ENSMUSG00000031111.17_tx_1"; exon_id "chrX_48874865_48875152_-"; exonnum "15"; txlen "4448";
chrX	ENSEMBL_gcm37	exon	48874865	48875152	3.22937299061296	-	.	gene_id "ENSMUSG00000031111.17"; transcript_id "ENSMUSG00000031111.17_tx_2"; exon_id "chrX_48874865_48875152_-"; exonnum "15"; txlen "4324";
chrX	ENSEMBL_gcm37	exon	48874865	48875152	2.4510437433154	-	.	gene_id "ENSMUSG00000031111.17"; transcript_id "ENSMUSG00000031111.17_tx_4"; exon_id "chrX_48874865_48875152_-"; exonnum "15"; txlen "4478";
chrX	ENSEMBL_gcm37	exon	48874865	48875152	1.3533712272091	-	.	gene_id "ENSMUSG00000031111.17"; transcript_id "ENSMUSG00000031111.17_tx_6"; exon_id "chrX_48874865_48875152_-"; exonnum "15"; txlen "4354";
chrX	HAVANA	UTR	48875224	48875406	0	-	.	gene_id "ENSMUSG00000031111.17"; transcript_id "ENSMUST00000072037.13"; gene_type "protein_coding"; gene_name "Igsf1"; transcript_type "protein_coding"; transcript_name "Igsf1-202"; exon_number 13; exon_id "ENSMUSE00000554684.4"; level 2; protein_id "ENSMUSP00000071919.7"; transcript_support_level "1"; mgi_id "MGI:2147913"; tag "basic"; tag "CCDS"; ccdsid "CCDS40966.1"; havana_gene "OTTMUSG00000017798.1"; havana_transcript "OTTMUST00000043084.1";
chrX	HAVANA	exon	48875224	48875429	0	-	.	gene_id "ENSMUSG00000031111.17"; transcript_id "ENSMUST00000072037.13"; gene_type "protein_coding"; gene_name "Igsf1"; transcript_type "protein_coding"; transcript_name "Igsf1-202"; exon_number 13; exon_id "ENSMUSE00000554684.4"; level 2; protein_id "ENSMUSP00000071919.7"; transcript_support_level "1"; mgi_id "MGI:2147913"; tag "basic"; tag "CCDS"; ccdsid "CCDS40966.1"; havana_gene "OTTMUSG00000017798.1"; havana_transcript "OTTMUST00000043084.1";
chrX	ENSEMBL_gcm37	exon	48875224	48875429	2.98214069976709	-	.	gene_id "ENSMUSG00000031111.17"; transcript_id "ENSMUSG00000031111.17_tx_3"; exon_id "chrX_48875224_48875429_-"; exonnum "15"; txlen "2682";
chrX	ENSEMBL_gcm37	exon	48875224	48875429	1.67667427621739	-	.	gene_id "ENSMUSG00000031111.17"; transcript_id "ENSMUSG00000031111.17_tx_5"; exon_id "chrX_48875224_48875429_-"; exonnum "15"; txlen "2712";
chrX	HAVANA	transcript	48875224	48884241	0	-	.	gene_id "ENSMUSG00000031111.17"; transcript_id "ENSMUST00000072037.13"; gene_type "protein_coding"; gene_name "Igsf1"; transcript_type "protein_coding"; transcript_name "Igsf1-202"; level 2; protein_id "ENSMUSP00000071919.7"; transcript_support_level "1"; mgi_id "MGI:2147913"; tag "basic"; tag "CCDS"; ccdsid "CCDS40966.1"; havana_gene "OTTMUSG00000017798.1"; havana_transcript "OTTMUST00000043084.1";
chrX	HAVANA	stop_codon	48875404	48875406	0	-	0	gene_id "ENSMUSG00000031111.17"; transcript_id "ENSMUST00000072037.13"; gene_type "protein_coding"; gene_name "Igsf1"; transcript_type "protein_coding"; transcript_name "Igsf1-202"; exon_number 13; exon_id "ENSMUSE00000554684.4"; level 2; protein_id "ENSMUSP00000071919.7"; transcript_support_level "1"; mgi_id "MGI:2147913"; tag "basic"; tag "CCDS"; ccdsid "CCDS40966.1"; havana_gene "OTTMUSG00000017798.1"; havana_transcript "OTTMUST00000043084.1";
chrX	HAVANA	CDS	48875407	48875429	0	-	2	gene_id "ENSMUSG00000031111.17"; transcript_id "ENSMUST00000072037.13"; gene_type "protein_coding"; gene_name "Igsf1"; transcript_type "protein_coding"; transcript_name "Igsf1-202"; exon_number 13; exon_id "ENSMUSE00000554684.4"; level 2; protein_id "ENSMUSP00000071919.7"; transcript_support_level "1"; mgi_id "MGI:2147913"; tag "basic"; tag "CCDS"; ccdsid "CCDS40966.1"; havana_gene "OTTMUSG00000017798.1"; havana_transcript "OTTMUST00000043084.1";
chrX	HAVANA	exon	48875736	48876014	0	-	.	gene_id "ENSMUSG00000031111.17"; transcript_id "ENSMUST00000114893.8"; gene_type "protein_coding"; gene_name "Igsf1"; transcript_type "protein_coding"; transcript_name "Igsf1-204"; exon_number 4; exon_id "ENSMUSE00000206556.2"; level 2; protein_id "ENSMUSP00000110543.2"; transcript_support_level "1"; mgi_id "MGI:2147913"; tag "basic"; tag "CCDS"; ccdsid "CCDS40965.1"; havana_gene "OTTMUSG00000017798.1"; havana_transcript "OTTMUST00000043086.1";
chrX	HAVANA	CDS	48875736	48876014	0	-	2	gene_id "ENSMUSG00000031111.17"; transcript_id "ENSMUST00000114893.8"; gene_type "protein_coding"; gene_name "Igsf1"; transcript_type "protein_coding"; transcript_name "Igsf1-204"; exon_number 4; exon_id "ENSMUSE00000206556.2"; level 2; protein_id "ENSMUSP00000110543.2"; transcript_support_level "1"; mgi_id "MGI:2147913"; tag "basic"; tag "CCDS"; ccdsid "CCDS40965.1"; havana_gene "OTTMUSG00000017798.1"; havana_transcript "OTTMUST00000043086.1";
chrX	HAVANA	exon	48875736	48876014	0	-	.	gene_id "ENSMUSG00000031111.17"; transcript_id "ENSMUST00000033442.14"; gene_type "protein_coding"; gene_name "Igsf1"; transcript_type "protein_coding"; transcript_name "Igsf1-201"; exon_number 13; exon_id "ENSMUSE00000206556.2"; level 2; protein_id "ENSMUSP00000033442.8"; transcript_support_level "1"; mgi_id "MGI:2147913"; tag "basic"; tag "Ensembl_canonical"; tag "GENCODE_Primary"; tag "appris_principal_1"; tag "CCDS"; ccdsid "CCDS40964.1"; havana_gene "OTTMUSG00000017798.1"; havana_transcript "OTTMUST00000043083.1";
chrX	HAVANA	CDS	48875736	48876014	0	-	2	gene_id "ENSMUSG00000031111.17"; transcript_id "ENSMUST00000033442.14"; gene_type "protein_coding"; gene_name "Igsf1"; transcript_type "protein_coding"; transcript_name "Igsf1-201"; exon_number 13; exon_id "ENSMUSE00000206556.2"; level 2; protein_id "ENSMUSP00000033442.8"; transcript_support_level "1"; mgi_id "MGI:2147913"; tag "basic"; tag "Ensembl_canonical"; tag "GENCODE_Primary"; tag "appris_principal_1"; tag "CCDS"; ccdsid "CCDS40964.1"; havana_gene "OTTMUSG00000017798.1"; havana_transcript "OTTMUST00000043083.1";
chrX	HAVANA	exon	48875736	48876014	0	-	.	gene_id "ENSMUSG00000031111.17"; transcript_id "ENSMUST00000072037.13"; gene_type "protein_coding"; gene_name "Igsf1"; transcript_type "protein_coding"; transcript_name "Igsf1-202"; exon_number 12; exon_id "ENSMUSE00000206556.2"; level 2; protein_id "ENSMUSP00000071919.7"; transcript_support_level "1"; mgi_id "MGI:2147913"; tag "basic"; tag "CCDS"; ccdsid "CCDS40966.1"; havana_gene "OTTMUSG00000017798.1"; havana_transcript "OTTMUST00000043084.1";
chrX	HAVANA	CDS	48875736	48876014	0	-	2	gene_id "ENSMUSG00000031111.17"; transcript_id "ENSMUST00000072037.13"; gene_type "protein_coding"; gene_name "Igsf1"; transcript_type "protein_coding"; transcript_name "Igsf1-202"; exon_number 12; exon_id "ENSMUSE00000206556.2"; level 2; protein_id "ENSMUSP00000071919.7"; transcript_support_level "1"; mgi_id "MGI:2147913"; tag "basic"; tag "CCDS"; ccdsid "CCDS40966.1"; havana_gene "OTTMUSG00000017798.1"; havana_transcript "OTTMUST00000043084.1";
chrX	ENSEMBL_gcm37	exon	48875736	48876014	4.74587699937385	-	.	gene_id "ENSMUSG00000031111.17"; transcript_id "ENSMUSG00000031111.17_tx_1"; exon_id "chrX_48875736_48876014_-"; exonnum "14"; txlen "4448";
chrX	ENSEMBL_gcm37	exon	48875736	48876014	3.22937299061296	-	.	gene_id "ENSMUSG00000031111.17"; transcript_id "ENSMUSG00000031111.17_tx_2"; exon_id "chrX_48875736_48876014_-"; exonnum "14"; txlen "4324";
chrX	ENSEMBL_gcm37	exon	48875736	48876014	2.98214069976709	-	.	gene_id "ENSMUSG00000031111.17"; transcript_id "ENSMUSG00000031111.17_tx_3"; exon_id "chrX_48875736_48876014_-"; exonnum "14"; txlen "2682";
chrX	ENSEMBL_gcm37	exon	48875736	48876014	2.4510437433154	-	.	gene_id "ENSMUSG00000031111.17"; transcript_id "ENSMUSG00000031111.17_tx_4"; exon_id "chrX_48875736_48876014_-"; exonnum "14"; txlen "4478";
chrX	ENSEMBL_gcm37	exon	48875736	48876014	1.67667427621739	-	.	gene_id "ENSMUSG00000031111.17"; transcript_id "ENSMUSG00000031111.17_tx_5"; exon_id "chrX_48875736_48876014_-"; exonnum "14"; txlen "2712";
chrX	ENSEMBL_gcm37	exon	48875736	48876014	1.3533712272091	-	.	gene_id "ENSMUSG00000031111.17"; transcript_id "ENSMUSG00000031111.17_tx_6"; exon_id "chrX_48875736_48876014_-"; exonnum "14"; txlen "4354";
chrX	HAVANA	exon	48876235	48876525	0	-	.	gene_id "ENSMUSG00000031111.17"; transcript_id "ENSMUST00000114893.8"; gene_type "protein_coding"; gene_name "Igsf1"; transcript_type "protein_coding"; transcript_name "Igsf1-204"; exon_number 3; exon_id "ENSMUSE00000206572.2"; level 2; protein_id "ENSMUSP00000110543.2"; transcript_support_level "1"; mgi_id "MGI:2147913"; tag "basic"; tag "CCDS"; ccdsid "CCDS40965.1"; havana_gene "OTTMUSG00000017798.1"; havana_transcript "OTTMUST00000043086.1";
chrX	HAVANA	CDS	48876235	48876525	0	-	2	gene_id "ENSMUSG00000031111.17"; transcript_id "ENSMUST00000114893.8"; gene_type "protein_coding"; gene_name "Igsf1"; transcript_type "protein_coding"; transcript_name "Igsf1-204"; exon_number 3; exon_id "ENSMUSE00000206572.2"; level 2; protein_id "ENSMUSP00000110543.2"; transcript_support_level "1"; mgi_id "MGI:2147913"; tag "basic"; tag "CCDS"; ccdsid "CCDS40965.1"; havana_gene "OTTMUSG00000017798.1"; havana_transcript "OTTMUST00000043086.1";
chrX	HAVANA	exon	48876235	48876525	0	-	.	gene_id "ENSMUSG00000031111.17"; transcript_id "ENSMUST00000033442.14"; gene_type "protein_coding"; gene_name "Igsf1"; transcript_type "protein_coding"; transcript_name "Igsf1-201"; exon_number 12; exon_id "ENSMUSE00000206572.2"; level 2; protein_id "ENSMUSP00000033442.8"; transcript_support_level "1"; mgi_id "MGI:2147913"; tag "basic"; tag "Ensembl_canonical"; tag "GENCODE_Primary"; tag "appris_principal_1"; tag "CCDS"; ccdsid "CCDS40964.1"; havana_gene "OTTMUSG00000017798.1"; havana_transcript "OTTMUST00000043083.1";
chrX	HAVANA	CDS	48876235	48876525	0	-	2	gene_id "ENSMUSG00000031111.17"; transcript_id "ENSMUST00000033442.14"; gene_type "protein_coding"; gene_name "Igsf1"; transcript_type "protein_coding"; transcript_name "Igsf1-201"; exon_number 12; exon_id "ENSMUSE00000206572.2"; level 2; protein_id "ENSMUSP00000033442.8"; transcript_support_level "1"; mgi_id "MGI:2147913"; tag "basic"; tag "Ensembl_canonical"; tag "GENCODE_Primary"; tag "appris_principal_1"; tag "CCDS"; ccdsid "CCDS40964.1"; havana_gene "OTTMUSG00000017798.1"; havana_transcript "OTTMUST00000043083.1";
chrX	HAVANA	exon	48876235	48876525	0	-	.	gene_id "ENSMUSG00000031111.17"; transcript_id "ENSMUST00000072037.13"; gene_type "protein_coding"; gene_name "Igsf1"; transcript_type "protein_coding"; transcript_name "Igsf1-202"; exon_number 11; exon_id "ENSMUSE00000206572.2"; level 2; protein_id "ENSMUSP00000071919.7"; transcript_support_level "1"; mgi_id "MGI:2147913"; tag "basic"; tag "CCDS"; ccdsid "CCDS40966.1"; havana_gene "OTTMUSG00000017798.1"; havana_transcript "OTTMUST00000043084.1";
chrX	HAVANA	CDS	48876235	48876525	0	-	2	gene_id "ENSMUSG00000031111.17"; transcript_id "ENSMUST00000072037.13"; gene_type "protein_coding"; gene_name "Igsf1"; transcript_type "protein_coding"; transcript_name "Igsf1-202"; exon_number 11; exon_id "ENSMUSE00000206572.2"; level 2; protein_id "ENSMUSP00000071919.7"; transcript_support_level "1"; mgi_id "MGI:2147913"; tag "basic"; tag "CCDS"; ccdsid "CCDS40966.1"; havana_gene "OTTMUSG00000017798.1"; havana_transcript "OTTMUST00000043084.1";
chrX	ENSEMBL_gcm37	exon	48876235	48876525	4.74587699937385	-	.	gene_id "ENSMUSG00000031111.17"; transcript_id "ENSMUSG00000031111.17_tx_1"; exon_id "chrX_48876235_48876525_-"; exonnum "13"; txlen "4448";
chrX	ENSEMBL_gcm37	exon	48876235	48876525	3.22937299061296	-	.	gene_id "ENSMUSG00000031111.17"; transcript_id "ENSMUSG00000031111.17_tx_2"; exon_id "chrX_48876235_48876525_-"; exonnum "13"; txlen "4324";
chrX	ENSEMBL_gcm37	exon	48876235	48876525	2.98214069976709	-	.	gene_id "ENSMUSG00000031111.17"; transcript_id "ENSMUSG00000031111.17_tx_3"; exon_id "chrX_48876235_48876525_-"; exonnum "13"; txlen "2682";
chrX	ENSEMBL_gcm37	exon	48876235	48876525	2.4510437433154	-	.	gene_id "ENSMUSG00000031111.17"; transcript_id "ENSMUSG00000031111.17_tx_4"; exon_id "chrX_48876235_48876525_-"; exonnum "13"; txlen "4478";
chrX	ENSEMBL_gcm37	exon	48876235	48876525	1.67667427621739	-	.	gene_id "ENSMUSG00000031111.17"; transcript_id "ENSMUSG00000031111.17_tx_5"; exon_id "chrX_48876235_48876525_-"; exonnum "13"; txlen "2712";
chrX	ENSEMBL_gcm37	exon	48876235	48876525	1.3533712272091	-	.	gene_id "ENSMUSG00000031111.17"; transcript_id "ENSMUSG00000031111.17_tx_6"; exon_id "chrX_48876235_48876525_-"; exonnum "13"; txlen "4354";
chrX	HAVANA	exon	48876910	48876942	0	-	.	gene_id "ENSMUSG00000031111.17"; transcript_id "ENSMUST00000114893.8"; gene_type "protein_coding"; gene_name "Igsf1"; transcript_type "protein_coding"; transcript_name "Igsf1-204"; exon_number 2; exon_id "ENSMUSE00000206555.2"; level 2; protein_id "ENSMUSP00000110543.2"; transcript_support_level "1"; mgi_id "MGI:2147913"; tag "basic"; tag "CCDS"; ccdsid "CCDS40965.1"; havana_gene "OTTMUSG00000017798.1"; havana_transcript "OTTMUST00000043086.1";
chrX	HAVANA	CDS	48876910	48876942	0	-	2	gene_id "ENSMUSG00000031111.17"; transcript_id "ENSMUST00000114893.8"; gene_type "protein_coding"; gene_name "Igsf1"; transcript_type "protein_coding"; transcript_name "Igsf1-204"; exon_number 2; exon_id "ENSMUSE00000206555.2"; level 2; protein_id "ENSMUSP00000110543.2"; transcript_support_level "1"; mgi_id "MGI:2147913"; tag "basic"; tag "CCDS"; ccdsid "CCDS40965.1"; havana_gene "OTTMUSG00000017798.1"; havana_transcript "OTTMUST00000043086.1";
chrX	HAVANA	exon	48876910	48876942	0	-	.	gene_id "ENSMUSG00000031111.17"; transcript_id "ENSMUST00000033442.14"; gene_type "protein_coding"; gene_name "Igsf1"; transcript_type "protein_coding"; transcript_name "Igsf1-201"; exon_number 11; exon_id "ENSMUSE00000206555.2"; level 2; protein_id "ENSMUSP00000033442.8"; transcript_support_level "1"; mgi_id "MGI:2147913"; tag "basic"; tag "Ensembl_canonical"; tag "GENCODE_Primary"; tag "appris_principal_1"; tag "CCDS"; ccdsid "CCDS40964.1"; havana_gene "OTTMUSG00000017798.1"; havana_transcript "OTTMUST00000043083.1";
chrX	HAVANA	CDS	48876910	48876942	0	-	2	gene_id "ENSMUSG00000031111.17"; transcript_id "ENSMUST00000033442.14"; gene_type "protein_coding"; gene_name "Igsf1"; transcript_type "protein_coding"; transcript_name "Igsf1-201"; exon_number 11; exon_id "ENSMUSE00000206555.2"; level 2; protein_id "ENSMUSP00000033442.8"; transcript_support_level "1"; mgi_id "MGI:2147913"; tag "basic"; tag "Ensembl_canonical"; tag "GENCODE_Primary"; tag "appris_principal_1"; tag "CCDS"; ccdsid "CCDS40964.1"; havana_gene "OTTMUSG00000017798.1"; havana_transcript "OTTMUST00000043083.1";
chrX	HAVANA	exon	48876910	48876942	0	-	.	gene_id "ENSMUSG00000031111.17"; transcript_id "ENSMUST00000072037.13"; gene_type "protein_coding"; gene_name "Igsf1"; transcript_type "protein_coding"; transcript_name "Igsf1-202"; exon_number 10; exon_id "ENSMUSE00000206555.2"; level 2; protein_id "ENSMUSP00000071919.7"; transcript_support_level "1"; mgi_id "MGI:2147913"; tag "basic"; tag "CCDS"; ccdsid "CCDS40966.1"; havana_gene "OTTMUSG00000017798.1"; havana_transcript "OTTMUST00000043084.1";
chrX	HAVANA	CDS	48876910	48876942	0	-	2	gene_id "ENSMUSG00000031111.17"; transcript_id "ENSMUST00000072037.13"; gene_type "protein_coding"; gene_name "Igsf1"; transcript_type "protein_coding"; transcript_name "Igsf1-202"; exon_number 10; exon_id "ENSMUSE00000206555.2"; level 2; protein_id "ENSMUSP00000071919.7"; transcript_support_level "1"; mgi_id "MGI:2147913"; tag "basic"; tag "CCDS"; ccdsid "CCDS40966.1"; havana_gene "OTTMUSG00000017798.1"; havana_transcript "OTTMUST00000043084.1";
chrX	ENSEMBL_gcm37	exon	48876910	48876942	4.74587699937385	-	.	gene_id "ENSMUSG00000031111.17"; transcript_id "ENSMUSG00000031111.17_tx_1"; exon_id "chrX_48876910_48876942_-"; exonnum "12"; txlen "4448";
chrX	ENSEMBL_gcm37	exon	48876910	48876942	3.22937299061296	-	.	gene_id "ENSMUSG00000031111.17"; transcript_id "ENSMUSG00000031111.17_tx_2"; exon_id "chrX_48876910_48876942_-"; exonnum "12"; txlen "4324";
chrX	ENSEMBL_gcm37	exon	48876910	48876942	2.98214069976709	-	.	gene_id "ENSMUSG00000031111.17"; transcript_id "ENSMUSG00000031111.17_tx_3"; exon_id "chrX_48876910_48876942_-"; exonnum "12"; txlen "2682";
chrX	ENSEMBL_gcm37	exon	48876910	48876942	2.4510437433154	-	.	gene_id "ENSMUSG00000031111.17"; transcript_id "ENSMUSG00000031111.17_tx_4"; exon_id "chrX_48876910_48876942_-"; exonnum "12"; txlen "4478";
chrX	ENSEMBL_gcm37	exon	48876910	48876942	1.67667427621739	-	.	gene_id "ENSMUSG00000031111.17"; transcript_id "ENSMUSG00000031111.17_tx_5"; exon_id "chrX_48876910_48876942_-"; exonnum "12"; txlen "2712";
chrX	ENSEMBL_gcm37	exon	48876910	48876942	1.3533712272091	-	.	gene_id "ENSMUSG00000031111.17"; transcript_id "ENSMUSG00000031111.17_tx_6"; exon_id "chrX_48876910_48876942_-"; exonnum "12"; txlen "4354";
chrX	HAVANA	CDS	48877025	48877058	0	-	0	gene_id "ENSMUSG00000031111.17"; transcript_id "ENSMUST00000114893.8"; gene_type "protein_coding"; gene_name "Igsf1"; transcript_type "protein_coding"; transcript_name "Igsf1-204"; exon_number 1; exon_id "ENSMUSE00000700967.2"; level 2; protein_id "ENSMUSP00000110543.2"; transcript_support_level "1"; mgi_id "MGI:2147913"; tag "basic"; tag "CCDS"; ccdsid "CCDS40965.1"; havana_gene "OTTMUSG00000017798.1"; havana_transcript "OTTMUST00000043086.1";
chrX	HAVANA	exon	48877025	48877095	0	-	.	gene_id "ENSMUSG00000031111.17"; transcript_id "ENSMUST00000033442.14"; gene_type "protein_coding"; gene_name "Igsf1"; transcript_type "protein_coding"; transcript_name "Igsf1-201"; exon_number 10; exon_id "ENSMUSE00000206565.2"; level 2; protein_id "ENSMUSP00000033442.8"; transcript_support_level "1"; mgi_id "MGI:2147913"; tag "basic"; tag "Ensembl_canonical"; tag "GENCODE_Primary"; tag "appris_principal_1"; tag "CCDS"; ccdsid "CCDS40964.1"; havana_gene "OTTMUSG00000017798.1"; havana_transcript "OTTMUST00000043083.1";
chrX	HAVANA	CDS	48877025	48877095	0	-	1	gene_id "ENSMUSG00000031111.17"; transcript_id "ENSMUST00000033442.14"; gene_type "protein_coding"; gene_name "Igsf1"; transcript_type "protein_coding"; transcript_name "Igsf1-201"; exon_number 10; exon_id "ENSMUSE00000206565.2"; level 2; protein_id "ENSMUSP00000033442.8"; transcript_support_level "1"; mgi_id "MGI:2147913"; tag "basic"; tag "Ensembl_canonical"; tag "GENCODE_Primary"; tag "appris_principal_1"; tag "CCDS"; ccdsid "CCDS40964.1"; havana_gene "OTTMUSG00000017798.1"; havana_transcript "OTTMUST00000043083.1";
chrX	HAVANA	exon	48877025	48877095	0	-	.	gene_id "ENSMUSG00000031111.17"; transcript_id "ENSMUST00000072037.13"; gene_type "protein_coding"; gene_name "Igsf1"; transcript_type "protein_coding"; transcript_name "Igsf1-202"; exon_number 9; exon_id "ENSMUSE00000206565.2"; level 2; protein_id "ENSMUSP00000071919.7"; transcript_support_level "1"; mgi_id "MGI:2147913"; tag "basic"; tag "CCDS"; ccdsid "CCDS40966.1"; havana_gene "OTTMUSG00000017798.1"; havana_transcript "OTTMUST00000043084.1";
chrX	HAVANA	CDS	48877025	48877095	0	-	1	gene_id "ENSMUSG00000031111.17"; transcript_id "ENSMUST00000072037.13"; gene_type "protein_coding"; gene_name "Igsf1"; transcript_type "protein_coding"; transcript_name "Igsf1-202"; exon_number 9; exon_id "ENSMUSE00000206565.2"; level 2; protein_id "ENSMUSP00000071919.7"; transcript_support_level "1"; mgi_id "MGI:2147913"; tag "basic"; tag "CCDS"; ccdsid "CCDS40966.1"; havana_gene "OTTMUSG00000017798.1"; havana_transcript "OTTMUST00000043084.1";
chrX	ENSEMBL_gcm37	exon	48877025	48877095	4.74587699937385	-	.	gene_id "ENSMUSG00000031111.17"; transcript_id "ENSMUSG00000031111.17_tx_1"; exon_id "chrX_48877025_48877095_-"; exonnum "11"; txlen "4448";
chrX	ENSEMBL_gcm37	exon	48877025	48877095	3.22937299061296	-	.	gene_id "ENSMUSG00000031111.17"; transcript_id "ENSMUSG00000031111.17_tx_2"; exon_id "chrX_48877025_48877095_-"; exonnum "11"; txlen "4324";
chrX	ENSEMBL_gcm37	exon	48877025	48877095	2.98214069976709	-	.	gene_id "ENSMUSG00000031111.17"; transcript_id "ENSMUSG00000031111.17_tx_3"; exon_id "chrX_48877025_48877095_-"; exonnum "11"; txlen "2682";
chrX	ENSEMBL_gcm37	exon	48877025	48877095	2.4510437433154	-	.	gene_id "ENSMUSG00000031111.17"; transcript_id "ENSMUSG00000031111.17_tx_4"; exon_id "chrX_48877025_48877095_-"; exonnum "11"; txlen "4478";
chrX	ENSEMBL_gcm37	exon	48877025	48877095	1.67667427621739	-	.	gene_id "ENSMUSG00000031111.17"; transcript_id "ENSMUSG00000031111.17_tx_5"; exon_id "chrX_48877025_48877095_-"; exonnum "11"; txlen "2712";
chrX	ENSEMBL_gcm37	exon	48877025	48877095	1.3533712272091	-	.	gene_id "ENSMUSG00000031111.17"; transcript_id "ENSMUSG00000031111.17_tx_6"; exon_id "chrX_48877025_48877095_-"; exonnum "11"; txlen "4354";
chrX	HAVANA	exon	48877025	48877120	0	-	.	gene_id "ENSMUSG00000031111.17"; transcript_id "ENSMUST00000114893.8"; gene_type "protein_coding"; gene_name "Igsf1"; transcript_type "protein_coding"; transcript_name "Igsf1-204"; exon_number 1; exon_id "ENSMUSE00000700967.2"; level 2; protein_id "ENSMUSP00000110543.2"; transcript_support_level "1"; mgi_id "MGI:2147913"; tag "basic"; tag "CCDS"; ccdsid "CCDS40965.1"; havana_gene "OTTMUSG00000017798.1"; havana_transcript "OTTMUST00000043086.1";
chrX	HAVANA	start_codon	48877056	48877058	0	-	0	gene_id "ENSMUSG00000031111.17"; transcript_id "ENSMUST00000114893.8"; gene_type "protein_coding"; gene_name "Igsf1"; transcript_type "protein_coding"; transcript_name "Igsf1-204"; exon_number 1; exon_id "ENSMUSE00000700967.2"; level 2; protein_id "ENSMUSP00000110543.2"; transcript_support_level "1"; mgi_id "MGI:2147913"; tag "basic"; tag "CCDS"; ccdsid "CCDS40965.1"; havana_gene "OTTMUSG00000017798.1"; havana_transcript "OTTMUST00000043086.1";
chrX	HAVANA	UTR	48877059	48877120	0	-	.	gene_id "ENSMUSG00000031111.17"; transcript_id "ENSMUST00000114893.8"; gene_type "protein_coding"; gene_name "Igsf1"; transcript_type "protein_coding"; transcript_name "Igsf1-204"; exon_number 1; exon_id "ENSMUSE00000700967.2"; level 2; protein_id "ENSMUSP00000110543.2"; transcript_support_level "1"; mgi_id "MGI:2147913"; tag "basic"; tag "CCDS"; ccdsid "CCDS40965.1"; havana_gene "OTTMUSG00000017798.1"; havana_transcript "OTTMUST00000043086.1";
chrX	HAVANA	exon	48878959	48879079	0	-	.	gene_id "ENSMUSG00000031111.17"; transcript_id "ENSMUST00000033442.14"; gene_type "protein_coding"; gene_name "Igsf1"; transcript_type "protein_coding"; transcript_name "Igsf1-201"; exon_number 9; exon_id "ENSMUSE00000206569.3"; level 2; protein_id "ENSMUSP00000033442.8"; transcript_support_level "1"; mgi_id "MGI:2147913"; tag "basic"; tag "Ensembl_canonical"; tag "GENCODE_Primary"; tag "appris_principal_1"; tag "CCDS"; ccdsid "CCDS40964.1"; havana_gene "OTTMUSG00000017798.1"; havana_transcript "OTTMUST00000043083.1";
chrX	HAVANA	CDS	48878959	48879079	0	-	2	gene_id "ENSMUSG00000031111.17"; transcript_id "ENSMUST00000033442.14"; gene_type "protein_coding"; gene_name "Igsf1"; transcript_type "protein_coding"; transcript_name "Igsf1-201"; exon_number 9; exon_id "ENSMUSE00000206569.3"; level 2; protein_id "ENSMUSP00000033442.8"; transcript_support_level "1"; mgi_id "MGI:2147913"; tag "basic"; tag "Ensembl_canonical"; tag "GENCODE_Primary"; tag "appris_principal_1"; tag "CCDS"; ccdsid "CCDS40964.1"; havana_gene "OTTMUSG00000017798.1"; havana_transcript "OTTMUST00000043083.1";
chrX	HAVANA	exon	48878959	48879079	0	-	.	gene_id "ENSMUSG00000031111.17"; transcript_id "ENSMUST00000072037.13"; gene_type "protein_coding"; gene_name "Igsf1"; transcript_type "protein_coding"; transcript_name "Igsf1-202"; exon_number 8; exon_id "ENSMUSE00000206569.3"; level 2; protein_id "ENSMUSP00000071919.7"; transcript_support_level "1"; mgi_id "MGI:2147913"; tag "basic"; tag "CCDS"; ccdsid "CCDS40966.1"; havana_gene "OTTMUSG00000017798.1"; havana_transcript "OTTMUST00000043084.1";
chrX	HAVANA	CDS	48878959	48879079	0	-	2	gene_id "ENSMUSG00000031111.17"; transcript_id "ENSMUST00000072037.13"; gene_type "protein_coding"; gene_name "Igsf1"; transcript_type "protein_coding"; transcript_name "Igsf1-202"; exon_number 8; exon_id "ENSMUSE00000206569.3"; level 2; protein_id "ENSMUSP00000071919.7"; transcript_support_level "1"; mgi_id "MGI:2147913"; tag "basic"; tag "CCDS"; ccdsid "CCDS40966.1"; havana_gene "OTTMUSG00000017798.1"; havana_transcript "OTTMUST00000043084.1";
chrX	ENSEMBL_gcm37	exon	48878959	48879079	4.74587699937385	-	.	gene_id "ENSMUSG00000031111.17"; transcript_id "ENSMUSG00000031111.17_tx_1"; exon_id "chrX_48878959_48879079_-"; exonnum "10"; txlen "4448";
chrX	ENSEMBL_gcm37	exon	48878959	48879079	3.22937299061296	-	.	gene_id "ENSMUSG00000031111.17"; transcript_id "ENSMUSG00000031111.17_tx_2"; exon_id "chrX_48878959_48879079_-"; exonnum "10"; txlen "4324";
chrX	ENSEMBL_gcm37	exon	48878959	48879079	2.98214069976709	-	.	gene_id "ENSMUSG00000031111.17"; transcript_id "ENSMUSG00000031111.17_tx_3"; exon_id "chrX_48878959_48879079_-"; exonnum "10"; txlen "2682";
chrX	sragcm37_mid	exon	48878959	48879109	2.4510437433154	-	.	gene_id "ENSMUSG00000031111.17"; transcript_id "ENSMUSG00000031111.17_tx_4"; exon_id "chrX_48878959_48879109_-"; exonnum "10"; txlen "4478";
chrX	sragcm37_mid	exon	48878959	48879109	1.67667427621739	-	.	gene_id "ENSMUSG00000031111.17"; transcript_id "ENSMUSG00000031111.17_tx_5"; exon_id "chrX_48878959_48879109_-"; exonnum "10"; txlen "2712";
chrX	sragcm37_mid	exon	48878959	48879109	1.3533712272091	-	.	gene_id "ENSMUSG00000031111.17"; transcript_id "ENSMUSG00000031111.17_tx_6"; exon_id "chrX_48878959_48879109_-"; exonnum "10"; txlen "4354";
chrX	HAVANA	exon	48879392	48879643	0	-	.	gene_id "ENSMUSG00000031111.17"; transcript_id "ENSMUST00000033442.14"; gene_type "protein_coding"; gene_name "Igsf1"; transcript_type "protein_coding"; transcript_name "Igsf1-201"; exon_number 8; exon_id "ENSMUSE00000206562.3"; level 2; protein_id "ENSMUSP00000033442.8"; transcript_support_level "1"; mgi_id "MGI:2147913"; tag "basic"; tag "Ensembl_canonical"; tag "GENCODE_Primary"; tag "appris_principal_1"; tag "CCDS"; ccdsid "CCDS40964.1"; havana_gene "OTTMUSG00000017798.1"; havana_transcript "OTTMUST00000043083.1";
chrX	HAVANA	CDS	48879392	48879643	0	-	2	gene_id "ENSMUSG00000031111.17"; transcript_id "ENSMUST00000033442.14"; gene_type "protein_coding"; gene_name "Igsf1"; transcript_type "protein_coding"; transcript_name "Igsf1-201"; exon_number 8; exon_id "ENSMUSE00000206562.3"; level 2; protein_id "ENSMUSP00000033442.8"; transcript_support_level "1"; mgi_id "MGI:2147913"; tag "basic"; tag "Ensembl_canonical"; tag "GENCODE_Primary"; tag "appris_principal_1"; tag "CCDS"; ccdsid "CCDS40964.1"; havana_gene "OTTMUSG00000017798.1"; havana_transcript "OTTMUST00000043083.1";
chrX	HAVANA	exon	48879392	48879643	0	-	.	gene_id "ENSMUSG00000031111.17"; transcript_id "ENSMUST00000072037.13"; gene_type "protein_coding"; gene_name "Igsf1"; transcript_type "protein_coding"; transcript_name "Igsf1-202"; exon_number 7; exon_id "ENSMUSE00000206562.3"; level 2; protein_id "ENSMUSP00000071919.7"; transcript_support_level "1"; mgi_id "MGI:2147913"; tag "basic"; tag "CCDS"; ccdsid "CCDS40966.1"; havana_gene "OTTMUSG00000017798.1"; havana_transcript "OTTMUST00000043084.1";
chrX	HAVANA	CDS	48879392	48879643	0	-	2	gene_id "ENSMUSG00000031111.17"; transcript_id "ENSMUST00000072037.13"; gene_type "protein_coding"; gene_name "Igsf1"; transcript_type "protein_coding"; transcript_name "Igsf1-202"; exon_number 7; exon_id "ENSMUSE00000206562.3"; level 2; protein_id "ENSMUSP00000071919.7"; transcript_support_level "1"; mgi_id "MGI:2147913"; tag "basic"; tag "CCDS"; ccdsid "CCDS40966.1"; havana_gene "OTTMUSG00000017798.1"; havana_transcript "OTTMUST00000043084.1";
chrX	ENSEMBL_gcm37	exon	48879392	48879643	4.74587699937385	-	.	gene_id "ENSMUSG00000031111.17"; transcript_id "ENSMUSG00000031111.17_tx_1"; exon_id "chrX_48879392_48879643_-"; exonnum "9"; txlen "4448";
chrX	ENSEMBL_gcm37	exon	48879392	48879643	3.22937299061296	-	.	gene_id "ENSMUSG00000031111.17"; transcript_id "ENSMUSG00000031111.17_tx_2"; exon_id "chrX_48879392_48879643_-"; exonnum "9"; txlen "4324";
chrX	ENSEMBL_gcm37	exon	48879392	48879643	2.98214069976709	-	.	gene_id "ENSMUSG00000031111.17"; transcript_id "ENSMUSG00000031111.17_tx_3"; exon_id "chrX_48879392_48879643_-"; exonnum "9"; txlen "2682";
chrX	ENSEMBL_gcm37	exon	48879392	48879643	2.4510437433154	-	.	gene_id "ENSMUSG00000031111.17"; transcript_id "ENSMUSG00000031111.17_tx_4"; exon_id "chrX_48879392_48879643_-"; exonnum "9"; txlen "4478";
chrX	ENSEMBL_gcm37	exon	48879392	48879643	1.67667427621739	-	.	gene_id "ENSMUSG00000031111.17"; transcript_id "ENSMUSG00000031111.17_tx_5"; exon_id "chrX_48879392_48879643_-"; exonnum "9"; txlen "2712";
chrX	ENSEMBL_gcm37	exon	48879392	48879643	1.3533712272091	-	.	gene_id "ENSMUSG00000031111.17"; transcript_id "ENSMUSG00000031111.17_tx_6"; exon_id "chrX_48879392_48879643_-"; exonnum "9"; txlen "4354";
chrX	HAVANA	exon	48880164	48880457	0	-	.	gene_id "ENSMUSG00000031111.17"; transcript_id "ENSMUST00000033442.14"; gene_type "protein_coding"; gene_name "Igsf1"; transcript_type "protein_coding"; transcript_name "Igsf1-201"; exon_number 7; exon_id "ENSMUSE00000206571.4"; level 2; protein_id "ENSMUSP00000033442.8"; transcript_support_level "1"; mgi_id "MGI:2147913"; tag "basic"; tag "Ensembl_canonical"; tag "GENCODE_Primary"; tag "appris_principal_1"; tag "CCDS"; ccdsid "CCDS40964.1"; havana_gene "OTTMUSG00000017798.1"; havana_transcript "OTTMUST00000043083.1";
chrX	HAVANA	CDS	48880164	48880457	0	-	2	gene_id "ENSMUSG00000031111.17"; transcript_id "ENSMUST00000033442.14"; gene_type "protein_coding"; gene_name "Igsf1"; transcript_type "protein_coding"; transcript_name "Igsf1-201"; exon_number 7; exon_id "ENSMUSE00000206571.4"; level 2; protein_id "ENSMUSP00000033442.8"; transcript_support_level "1"; mgi_id "MGI:2147913"; tag "basic"; tag "Ensembl_canonical"; tag "GENCODE_Primary"; tag "appris_principal_1"; tag "CCDS"; ccdsid "CCDS40964.1"; havana_gene "OTTMUSG00000017798.1"; havana_transcript "OTTMUST00000043083.1";
chrX	HAVANA	exon	48880164	48880457	0	-	.	gene_id "ENSMUSG00000031111.17"; transcript_id "ENSMUST00000072037.13"; gene_type "protein_coding"; gene_name "Igsf1"; transcript_type "protein_coding"; transcript_name "Igsf1-202"; exon_number 6; exon_id "ENSMUSE00000206571.4"; level 2; protein_id "ENSMUSP00000071919.7"; transcript_support_level "1"; mgi_id "MGI:2147913"; tag "basic"; tag "CCDS"; ccdsid "CCDS40966.1"; havana_gene "OTTMUSG00000017798.1"; havana_transcript "OTTMUST00000043084.1";
chrX	HAVANA	CDS	48880164	48880457	0	-	2	gene_id "ENSMUSG00000031111.17"; transcript_id "ENSMUST00000072037.13"; gene_type "protein_coding"; gene_name "Igsf1"; transcript_type "protein_coding"; transcript_name "Igsf1-202"; exon_number 6; exon_id "ENSMUSE00000206571.4"; level 2; protein_id "ENSMUSP00000071919.7"; transcript_support_level "1"; mgi_id "MGI:2147913"; tag "basic"; tag "CCDS"; ccdsid "CCDS40966.1"; havana_gene "OTTMUSG00000017798.1"; havana_transcript "OTTMUST00000043084.1";
chrX	ENSEMBL_gcm37	exon	48880164	48880457	4.74587699937385	-	.	gene_id "ENSMUSG00000031111.17"; transcript_id "ENSMUSG00000031111.17_tx_1"; exon_id "chrX_48880164_48880457_-"; exonnum "8"; txlen "4448";
chrX	ENSEMBL_gcm37	exon	48880164	48880457	3.22937299061296	-	.	gene_id "ENSMUSG00000031111.17"; transcript_id "ENSMUSG00000031111.17_tx_2"; exon_id "chrX_48880164_48880457_-"; exonnum "8"; txlen "4324";
chrX	ENSEMBL_gcm37	exon	48880164	48880457	2.98214069976709	-	.	gene_id "ENSMUSG00000031111.17"; transcript_id "ENSMUSG00000031111.17_tx_3"; exon_id "chrX_48880164_48880457_-"; exonnum "8"; txlen "2682";
chrX	ENSEMBL_gcm37	exon	48880164	48880457	2.4510437433154	-	.	gene_id "ENSMUSG00000031111.17"; transcript_id "ENSMUSG00000031111.17_tx_4"; exon_id "chrX_48880164_48880457_-"; exonnum "8"; txlen "4478";
chrX	ENSEMBL_gcm37	exon	48880164	48880457	1.67667427621739	-	.	gene_id "ENSMUSG00000031111.17"; transcript_id "ENSMUSG00000031111.17_tx_5"; exon_id "chrX_48880164_48880457_-"; exonnum "8"; txlen "2712";
chrX	ENSEMBL_gcm37	exon	48880164	48880457	1.3533712272091	-	.	gene_id "ENSMUSG00000031111.17"; transcript_id "ENSMUSG00000031111.17_tx_6"; exon_id "chrX_48880164_48880457_-"; exonnum "8"; txlen "4354";
chrX	HAVANA	exon	48880692	48880976	0	-	.	gene_id "ENSMUSG00000031111.17"; transcript_id "ENSMUST00000033442.14"; gene_type "protein_coding"; gene_name "Igsf1"; transcript_type "protein_coding"; transcript_name "Igsf1-201"; exon_number 6; exon_id "ENSMUSE00000311506.2"; level 2; protein_id "ENSMUSP00000033442.8"; transcript_support_level "1"; mgi_id "MGI:2147913"; tag "basic"; tag "Ensembl_canonical"; tag "GENCODE_Primary"; tag "appris_principal_1"; tag "CCDS"; ccdsid "CCDS40964.1"; havana_gene "OTTMUSG00000017798.1"; havana_transcript "OTTMUST00000043083.1";
chrX	HAVANA	CDS	48880692	48880976	0	-	2	gene_id "ENSMUSG00000031111.17"; transcript_id "ENSMUST00000033442.14"; gene_type "protein_coding"; gene_name "Igsf1"; transcript_type "protein_coding"; transcript_name "Igsf1-201"; exon_number 6; exon_id "ENSMUSE00000311506.2"; level 2; protein_id "ENSMUSP00000033442.8"; transcript_support_level "1"; mgi_id "MGI:2147913"; tag "basic"; tag "Ensembl_canonical"; tag "GENCODE_Primary"; tag "appris_principal_1"; tag "CCDS"; ccdsid "CCDS40964.1"; havana_gene "OTTMUSG00000017798.1"; havana_transcript "OTTMUST00000043083.1";
chrX	HAVANA	exon	48880692	48880976	0	-	.	gene_id "ENSMUSG00000031111.17"; transcript_id "ENSMUST00000072037.13"; gene_type "protein_coding"; gene_name "Igsf1"; transcript_type "protein_coding"; transcript_name "Igsf1-202"; exon_number 5; exon_id "ENSMUSE00000311506.2"; level 2; protein_id "ENSMUSP00000071919.7"; transcript_support_level "1"; mgi_id "MGI:2147913"; tag "basic"; tag "CCDS"; ccdsid "CCDS40966.1"; havana_gene "OTTMUSG00000017798.1"; havana_transcript "OTTMUST00000043084.1";
chrX	HAVANA	CDS	48880692	48880976	0	-	2	gene_id "ENSMUSG00000031111.17"; transcript_id "ENSMUST00000072037.13"; gene_type "protein_coding"; gene_name "Igsf1"; transcript_type "protein_coding"; transcript_name "Igsf1-202"; exon_number 5; exon_id "ENSMUSE00000311506.2"; level 2; protein_id "ENSMUSP00000071919.7"; transcript_support_level "1"; mgi_id "MGI:2147913"; tag "basic"; tag "CCDS"; ccdsid "CCDS40966.1"; havana_gene "OTTMUSG00000017798.1"; havana_transcript "OTTMUST00000043084.1";
chrX	ENSEMBL_gcm37	exon	48880692	48880976	4.74587699937385	-	.	gene_id "ENSMUSG00000031111.17"; transcript_id "ENSMUSG00000031111.17_tx_1"; exon_id "chrX_48880692_48880976_-"; exonnum "7"; txlen "4448";
chrX	ENSEMBL_gcm37	exon	48880692	48880976	3.22937299061296	-	.	gene_id "ENSMUSG00000031111.17"; transcript_id "ENSMUSG00000031111.17_tx_2"; exon_id "chrX_48880692_48880976_-"; exonnum "7"; txlen "4324";
chrX	ENSEMBL_gcm37	exon	48880692	48880976	2.98214069976709	-	.	gene_id "ENSMUSG00000031111.17"; transcript_id "ENSMUSG00000031111.17_tx_3"; exon_id "chrX_48880692_48880976_-"; exonnum "7"; txlen "2682";
chrX	ENSEMBL_gcm37	exon	48880692	48880976	2.4510437433154	-	.	gene_id "ENSMUSG00000031111.17"; transcript_id "ENSMUSG00000031111.17_tx_4"; exon_id "chrX_48880692_48880976_-"; exonnum "7"; txlen "4478";
chrX	ENSEMBL_gcm37	exon	48880692	48880976	1.67667427621739	-	.	gene_id "ENSMUSG00000031111.17"; transcript_id "ENSMUSG00000031111.17_tx_5"; exon_id "chrX_48880692_48880976_-"; exonnum "7"; txlen "2712";
chrX	ENSEMBL_gcm37	exon	48880692	48880976	1.3533712272091	-	.	gene_id "ENSMUSG00000031111.17"; transcript_id "ENSMUSG00000031111.17_tx_6"; exon_id "chrX_48880692_48880976_-"; exonnum "7"; txlen "4354";
chrX	HAVANA	UTR	48881843	48882721	0	-	.	gene_id "ENSMUSG00000031111.17"; transcript_id "ENSMUST00000114891.2"; gene_type "protein_coding"; gene_name "Igsf1"; transcript_type "protein_coding"; transcript_name "Igsf1-203"; exon_number 5; exon_id "ENSMUSE00000700958.2"; level 2; protein_id "ENSMUSP00000110541.2"; transcript_support_level "1"; mgi_id "MGI:2147913"; tag "basic"; tag "CCDS"; ccdsid "CCDS40967.1"; havana_gene "OTTMUSG00000017798.1"; havana_transcript "OTTMUST00000043085.1";
chrX	HAVANA	exon	48881843	48883068	0	-	.	gene_id "ENSMUSG00000031111.17"; transcript_id "ENSMUST00000114891.2"; gene_type "protein_coding"; gene_name "Igsf1"; transcript_type "protein_coding"; transcript_name "Igsf1-203"; exon_number 5; exon_id "ENSMUSE00000700958.2"; level 2; protein_id "ENSMUSP00000110541.2"; transcript_support_level "1"; mgi_id "MGI:2147913"; tag "basic"; tag "CCDS"; ccdsid "CCDS40967.1"; havana_gene "OTTMUSG00000017798.1"; havana_transcript "OTTMUST00000043085.1";
chrX	HAVANA	transcript	48881843	48886626	0	-	.	gene_id "ENSMUSG00000031111.17"; transcript_id "ENSMUST00000114891.2"; gene_type "protein_coding"; gene_name "Igsf1"; transcript_type "protein_coding"; transcript_name "Igsf1-203"; level 2; protein_id "ENSMUSP00000110541.2"; transcript_support_level "1"; mgi_id "MGI:2147913"; tag "basic"; tag "CCDS"; ccdsid "CCDS40967.1"; havana_gene "OTTMUSG00000017798.1"; havana_transcript "OTTMUST00000043085.1";
chrX	HAVANA	stop_codon	48882719	48882721	0	-	0	gene_id "ENSMUSG00000031111.17"; transcript_id "ENSMUST00000114891.2"; gene_type "protein_coding"; gene_name "Igsf1"; transcript_type "protein_coding"; transcript_name "Igsf1-203"; exon_number 5; exon_id "ENSMUSE00000700958.2"; level 2; protein_id "ENSMUSP00000110541.2"; transcript_support_level "1"; mgi_id "MGI:2147913"; tag "basic"; tag "CCDS"; ccdsid "CCDS40967.1"; havana_gene "OTTMUSG00000017798.1"; havana_transcript "OTTMUST00000043085.1";
chrX	HAVANA	CDS	48882722	48883068	0	-	2	gene_id "ENSMUSG00000031111.17"; transcript_id "ENSMUST00000114891.2"; gene_type "protein_coding"; gene_name "Igsf1"; transcript_type "protein_coding"; transcript_name "Igsf1-203"; exon_number 5; exon_id "ENSMUSE00000700958.2"; level 2; protein_id "ENSMUSP00000110541.2"; transcript_support_level "1"; mgi_id "MGI:2147913"; tag "basic"; tag "CCDS"; ccdsid "CCDS40967.1"; havana_gene "OTTMUSG00000017798.1"; havana_transcript "OTTMUST00000043085.1";
```
