## Supplementary material for "Significantly Improved Mouse and Rat Genome Annotation Using Sequence Read Archive RNA-seq Data": mouse_SRA_GENCODE_M37.gtf: mouse_SRA_GENCODE_M37.gtf (part 1546 of 1572)

```
chrX	HAVANA	exon	48882781	48883068	0	-	.	gene_id "ENSMUSG00000031111.17"; transcript_id "ENSMUST00000033442.14"; gene_type "protein_coding"; gene_name "Igsf1"; transcript_type "protein_coding"; transcript_name "Igsf1-201"; exon_number 5; exon_id "ENSMUSE00000396501.3"; level 2; protein_id "ENSMUSP00000033442.8"; transcript_support_level "1"; mgi_id "MGI:2147913"; tag "basic"; tag "Ensembl_canonical"; tag "GENCODE_Primary"; tag "appris_principal_1"; tag "CCDS"; ccdsid "CCDS40964.1"; havana_gene "OTTMUSG00000017798.1"; havana_transcript "OTTMUST00000043083.1";
chrX	HAVANA	CDS	48882781	48883068	0	-	2	gene_id "ENSMUSG00000031111.17"; transcript_id "ENSMUST00000033442.14"; gene_type "protein_coding"; gene_name "Igsf1"; transcript_type "protein_coding"; transcript_name "Igsf1-201"; exon_number 5; exon_id "ENSMUSE00000396501.3"; level 2; protein_id "ENSMUSP00000033442.8"; transcript_support_level "1"; mgi_id "MGI:2147913"; tag "basic"; tag "Ensembl_canonical"; tag "GENCODE_Primary"; tag "appris_principal_1"; tag "CCDS"; ccdsid "CCDS40964.1"; havana_gene "OTTMUSG00000017798.1"; havana_transcript "OTTMUST00000043083.1";
chrX	HAVANA	exon	48882781	48883068	0	-	.	gene_id "ENSMUSG00000031111.17"; transcript_id "ENSMUST00000072037.13"; gene_type "protein_coding"; gene_name "Igsf1"; transcript_type "protein_coding"; transcript_name "Igsf1-202"; exon_number 4; exon_id "ENSMUSE00000396501.3"; level 2; protein_id "ENSMUSP00000071919.7"; transcript_support_level "1"; mgi_id "MGI:2147913"; tag "basic"; tag "CCDS"; ccdsid "CCDS40966.1"; havana_gene "OTTMUSG00000017798.1"; havana_transcript "OTTMUST00000043084.1";
chrX	HAVANA	CDS	48882781	48883068	0	-	2	gene_id "ENSMUSG00000031111.17"; transcript_id "ENSMUST00000072037.13"; gene_type "protein_coding"; gene_name "Igsf1"; transcript_type "protein_coding"; transcript_name "Igsf1-202"; exon_number 4; exon_id "ENSMUSE00000396501.3"; level 2; protein_id "ENSMUSP00000071919.7"; transcript_support_level "1"; mgi_id "MGI:2147913"; tag "basic"; tag "CCDS"; ccdsid "CCDS40966.1"; havana_gene "OTTMUSG00000017798.1"; havana_transcript "OTTMUST00000043084.1";
chrX	ENSEMBL_gcm37	exon	48882781	48883068	4.74587699937385	-	.	gene_id "ENSMUSG00000031111.17"; transcript_id "ENSMUSG00000031111.17_tx_1"; exon_id "chrX_48882781_48883068_-"; exonnum "6"; txlen "4448";
chrX	ENSEMBL_gcm37	exon	48882781	48883068	3.22937299061296	-	.	gene_id "ENSMUSG00000031111.17"; transcript_id "ENSMUSG00000031111.17_tx_2"; exon_id "chrX_48882781_48883068_-"; exonnum "6"; txlen "4324";
chrX	ENSEMBL_gcm37	exon	48882781	48883068	2.98214069976709	-	.	gene_id "ENSMUSG00000031111.17"; transcript_id "ENSMUSG00000031111.17_tx_3"; exon_id "chrX_48882781_48883068_-"; exonnum "6"; txlen "2682";
chrX	ENSEMBL_gcm37	exon	48882781	48883068	2.4510437433154	-	.	gene_id "ENSMUSG00000031111.17"; transcript_id "ENSMUSG00000031111.17_tx_4"; exon_id "chrX_48882781_48883068_-"; exonnum "6"; txlen "4478";
chrX	ENSEMBL_gcm37	exon	48882781	48883068	1.67667427621739	-	.	gene_id "ENSMUSG00000031111.17"; transcript_id "ENSMUSG00000031111.17_tx_5"; exon_id "chrX_48882781_48883068_-"; exonnum "6"; txlen "2712";
chrX	ENSEMBL_gcm37	exon	48882781	48883068	1.3533712272091	-	.	gene_id "ENSMUSG00000031111.17"; transcript_id "ENSMUSG00000031111.17_tx_6"; exon_id "chrX_48882781_48883068_-"; exonnum "6"; txlen "4354";
chrX	HAVANA	exon	48883369	48883650	0	-	.	gene_id "ENSMUSG00000031111.17"; transcript_id "ENSMUST00000033442.14"; gene_type "protein_coding"; gene_name "Igsf1"; transcript_type "protein_coding"; transcript_name "Igsf1-201"; exon_number 4; exon_id "ENSMUSE00000311535.3"; level 2; protein_id "ENSMUSP00000033442.8"; transcript_support_level "1"; mgi_id "MGI:2147913"; tag "basic"; tag "Ensembl_canonical"; tag "GENCODE_Primary"; tag "appris_principal_1"; tag "CCDS"; ccdsid "CCDS40964.1"; havana_gene "OTTMUSG00000017798.1"; havana_transcript "OTTMUST00000043083.1";
chrX	HAVANA	CDS	48883369	48883650	0	-	2	gene_id "ENSMUSG00000031111.17"; transcript_id "ENSMUST00000033442.14"; gene_type "protein_coding"; gene_name "Igsf1"; transcript_type "protein_coding"; transcript_name "Igsf1-201"; exon_number 4; exon_id "ENSMUSE00000311535.3"; level 2; protein_id "ENSMUSP00000033442.8"; transcript_support_level "1"; mgi_id "MGI:2147913"; tag "basic"; tag "Ensembl_canonical"; tag "GENCODE_Primary"; tag "appris_principal_1"; tag "CCDS"; ccdsid "CCDS40964.1"; havana_gene "OTTMUSG00000017798.1"; havana_transcript "OTTMUST00000043083.1";
chrX	HAVANA	exon	48883369	48883650	0	-	.	gene_id "ENSMUSG00000031111.17"; transcript_id "ENSMUST00000072037.13"; gene_type "protein_coding"; gene_name "Igsf1"; transcript_type "protein_coding"; transcript_name "Igsf1-202"; exon_number 3; exon_id "ENSMUSE00000311535.3"; level 2; protein_id "ENSMUSP00000071919.7"; transcript_support_level "1"; mgi_id "MGI:2147913"; tag "basic"; tag "CCDS"; ccdsid "CCDS40966.1"; havana_gene "OTTMUSG00000017798.1"; havana_transcript "OTTMUST00000043084.1";
chrX	HAVANA	CDS	48883369	48883650	0	-	2	gene_id "ENSMUSG00000031111.17"; transcript_id "ENSMUST00000072037.13"; gene_type "protein_coding"; gene_name "Igsf1"; transcript_type "protein_coding"; transcript_name "Igsf1-202"; exon_number 3; exon_id "ENSMUSE00000311535.3"; level 2; protein_id "ENSMUSP00000071919.7"; transcript_support_level "1"; mgi_id "MGI:2147913"; tag "basic"; tag "CCDS"; ccdsid "CCDS40966.1"; havana_gene "OTTMUSG00000017798.1"; havana_transcript "OTTMUST00000043084.1";
chrX	HAVANA	exon	48883369	48883650	0	-	.	gene_id "ENSMUSG00000031111.17"; transcript_id "ENSMUST00000114891.2"; gene_type "protein_coding"; gene_name "Igsf1"; transcript_type "protein_coding"; transcript_name "Igsf1-203"; exon_number 4; exon_id "ENSMUSE00000311535.3"; level 2; protein_id "ENSMUSP00000110541.2"; transcript_support_level "1"; mgi_id "MGI:2147913"; tag "basic"; tag "CCDS"; ccdsid "CCDS40967.1"; havana_gene "OTTMUSG00000017798.1"; havana_transcript "OTTMUST00000043085.1";
chrX	HAVANA	CDS	48883369	48883650	0	-	2	gene_id "ENSMUSG00000031111.17"; transcript_id "ENSMUST00000114891.2"; gene_type "protein_coding"; gene_name "Igsf1"; transcript_type "protein_coding"; transcript_name "Igsf1-203"; exon_number 4; exon_id "ENSMUSE00000311535.3"; level 2; protein_id "ENSMUSP00000110541.2"; transcript_support_level "1"; mgi_id "MGI:2147913"; tag "basic"; tag "CCDS"; ccdsid "CCDS40967.1"; havana_gene "OTTMUSG00000017798.1"; havana_transcript "OTTMUST00000043085.1";
chrX	ENSEMBL_gcm37	exon	48883369	48883650	4.74587699937385	-	.	gene_id "ENSMUSG00000031111.17"; transcript_id "ENSMUSG00000031111.17_tx_1"; exon_id "chrX_48883369_48883650_-"; exonnum "5"; txlen "4448";
chrX	ENSEMBL_gcm37	exon	48883369	48883650	3.22937299061296	-	.	gene_id "ENSMUSG00000031111.17"; transcript_id "ENSMUSG00000031111.17_tx_2"; exon_id "chrX_48883369_48883650_-"; exonnum "5"; txlen "4324";
chrX	ENSEMBL_gcm37	exon	48883369	48883650	2.98214069976709	-	.	gene_id "ENSMUSG00000031111.17"; transcript_id "ENSMUSG00000031111.17_tx_3"; exon_id "chrX_48883369_48883650_-"; exonnum "5"; txlen "2682";
chrX	ENSEMBL_gcm37	exon	48883369	48883650	2.4510437433154	-	.	gene_id "ENSMUSG00000031111.17"; transcript_id "ENSMUSG00000031111.17_tx_4"; exon_id "chrX_48883369_48883650_-"; exonnum "5"; txlen "4478";
chrX	ENSEMBL_gcm37	exon	48883369	48883650	1.67667427621739	-	.	gene_id "ENSMUSG00000031111.17"; transcript_id "ENSMUSG00000031111.17_tx_5"; exon_id "chrX_48883369_48883650_-"; exonnum "5"; txlen "2712";
chrX	ENSEMBL_gcm37	exon	48883369	48883650	1.3533712272091	-	.	gene_id "ENSMUSG00000031111.17"; transcript_id "ENSMUSG00000031111.17_tx_6"; exon_id "chrX_48883369_48883650_-"; exonnum "5"; txlen "4354";
chrX	HAVANA	exon	48883822	48884026	0	-	.	gene_id "ENSMUSG00000031111.17"; transcript_id "ENSMUST00000135492.2"; gene_type "protein_coding"; gene_name "Igsf1"; transcript_type "protein_coding_CDS_not_defined"; transcript_name "Igsf1-205"; exon_number 3; exon_id "ENSMUSE00000728523.2"; level 2; transcript_support_level "2"; mgi_id "MGI:2147913"; havana_gene "OTTMUSG00000017798.1"; havana_transcript "OTTMUST00000043087.1";
chrX	HAVANA	transcript	48883822	48886612	0	-	.	gene_id "ENSMUSG00000031111.17"; transcript_id "ENSMUST00000135492.2"; gene_type "protein_coding"; gene_name "Igsf1"; transcript_type "protein_coding_CDS_not_defined"; transcript_name "Igsf1-205"; level 2; transcript_support_level "2"; mgi_id "MGI:2147913"; havana_gene "OTTMUSG00000017798.1"; havana_transcript "OTTMUST00000043087.1";
chrX	HAVANA	exon	48884000	48884026	0	-	.	gene_id "ENSMUSG00000031111.17"; transcript_id "ENSMUST00000033442.14"; gene_type "protein_coding"; gene_name "Igsf1"; transcript_type "protein_coding"; transcript_name "Igsf1-201"; exon_number 3; exon_id "ENSMUSE00000206549.2"; level 2; protein_id "ENSMUSP00000033442.8"; transcript_support_level "1"; mgi_id "MGI:2147913"; tag "basic"; tag "Ensembl_canonical"; tag "GENCODE_Primary"; tag "appris_principal_1"; tag "CCDS"; ccdsid "CCDS40964.1"; havana_gene "OTTMUSG00000017798.1"; havana_transcript "OTTMUST00000043083.1";
chrX	HAVANA	CDS	48884000	48884026	0	-	2	gene_id "ENSMUSG00000031111.17"; transcript_id "ENSMUST00000033442.14"; gene_type "protein_coding"; gene_name "Igsf1"; transcript_type "protein_coding"; transcript_name "Igsf1-201"; exon_number 3; exon_id "ENSMUSE00000206549.2"; level 2; protein_id "ENSMUSP00000033442.8"; transcript_support_level "1"; mgi_id "MGI:2147913"; tag "basic"; tag "Ensembl_canonical"; tag "GENCODE_Primary"; tag "appris_principal_1"; tag "CCDS"; ccdsid "CCDS40964.1"; havana_gene "OTTMUSG00000017798.1"; havana_transcript "OTTMUST00000043083.1";
chrX	HAVANA	exon	48884000	48884026	0	-	.	gene_id "ENSMUSG00000031111.17"; transcript_id "ENSMUST00000072037.13"; gene_type "protein_coding"; gene_name "Igsf1"; transcript_type "protein_coding"; transcript_name "Igsf1-202"; exon_number 2; exon_id "ENSMUSE00000206549.2"; level 2; protein_id "ENSMUSP00000071919.7"; transcript_support_level "1"; mgi_id "MGI:2147913"; tag "basic"; tag "CCDS"; ccdsid "CCDS40966.1"; havana_gene "OTTMUSG00000017798.1"; havana_transcript "OTTMUST00000043084.1";
chrX	HAVANA	CDS	48884000	48884026	0	-	2	gene_id "ENSMUSG00000031111.17"; transcript_id "ENSMUST00000072037.13"; gene_type "protein_coding"; gene_name "Igsf1"; transcript_type "protein_coding"; transcript_name "Igsf1-202"; exon_number 2; exon_id "ENSMUSE00000206549.2"; level 2; protein_id "ENSMUSP00000071919.7"; transcript_support_level "1"; mgi_id "MGI:2147913"; tag "basic"; tag "CCDS"; ccdsid "CCDS40966.1"; havana_gene "OTTMUSG00000017798.1"; havana_transcript "OTTMUST00000043084.1";
chrX	HAVANA	exon	48884000	48884026	0	-	.	gene_id "ENSMUSG00000031111.17"; transcript_id "ENSMUST00000114891.2"; gene_type "protein_coding"; gene_name "Igsf1"; transcript_type "protein_coding"; transcript_name "Igsf1-203"; exon_number 3; exon_id "ENSMUSE00000206549.2"; level 2; protein_id "ENSMUSP00000110541.2"; transcript_support_level "1"; mgi_id "MGI:2147913"; tag "basic"; tag "CCDS"; ccdsid "CCDS40967.1"; havana_gene "OTTMUSG00000017798.1"; havana_transcript "OTTMUST00000043085.1";
chrX	HAVANA	CDS	48884000	48884026	0	-	2	gene_id "ENSMUSG00000031111.17"; transcript_id "ENSMUST00000114891.2"; gene_type "protein_coding"; gene_name "Igsf1"; transcript_type "protein_coding"; transcript_name "Igsf1-203"; exon_number 3; exon_id "ENSMUSE00000206549.2"; level 2; protein_id "ENSMUSP00000110541.2"; transcript_support_level "1"; mgi_id "MGI:2147913"; tag "basic"; tag "CCDS"; ccdsid "CCDS40967.1"; havana_gene "OTTMUSG00000017798.1"; havana_transcript "OTTMUST00000043085.1";
chrX	ENSEMBL_gcm37	exon	48884000	48884026	4.74587699937385	-	.	gene_id "ENSMUSG00000031111.17"; transcript_id "ENSMUSG00000031111.17_tx_1"; exon_id "chrX_48884000_48884026_-"; exonnum "4"; txlen "4448";
chrX	ENSEMBL_gcm37	exon	48884000	48884026	3.22937299061296	-	.	gene_id "ENSMUSG00000031111.17"; transcript_id "ENSMUSG00000031111.17_tx_2"; exon_id "chrX_48884000_48884026_-"; exonnum "4"; txlen "4324";
chrX	ENSEMBL_gcm37	exon	48884000	48884026	2.98214069976709	-	.	gene_id "ENSMUSG00000031111.17"; transcript_id "ENSMUSG00000031111.17_tx_3"; exon_id "chrX_48884000_48884026_-"; exonnum "4"; txlen "2682";
chrX	ENSEMBL_gcm37	exon	48884000	48884026	2.4510437433154	-	.	gene_id "ENSMUSG00000031111.17"; transcript_id "ENSMUSG00000031111.17_tx_4"; exon_id "chrX_48884000_48884026_-"; exonnum "4"; txlen "4478";
chrX	ENSEMBL_gcm37	exon	48884000	48884026	1.67667427621739	-	.	gene_id "ENSMUSG00000031111.17"; transcript_id "ENSMUSG00000031111.17_tx_5"; exon_id "chrX_48884000_48884026_-"; exonnum "4"; txlen "2712";
chrX	ENSEMBL_gcm37	exon	48884000	48884026	1.3533712272091	-	.	gene_id "ENSMUSG00000031111.17"; transcript_id "ENSMUSG00000031111.17_tx_6"; exon_id "chrX_48884000_48884026_-"; exonnum "4"; txlen "4354";
chrX	HAVANA	CDS	48884156	48884195	0	-	0	gene_id "ENSMUSG00000031111.17"; transcript_id "ENSMUST00000033442.14"; gene_type "protein_coding"; gene_name "Igsf1"; transcript_type "protein_coding"; transcript_name "Igsf1-201"; exon_number 2; exon_id "ENSMUSE00001298054.2"; level 2; protein_id "ENSMUSP00000033442.8"; transcript_support_level "1"; mgi_id "MGI:2147913"; tag "basic"; tag "Ensembl_canonical"; tag "GENCODE_Primary"; tag "appris_principal_1"; tag "CCDS"; ccdsid "CCDS40964.1"; havana_gene "OTTMUSG00000017798.1"; havana_transcript "OTTMUST00000043083.1";
chrX	HAVANA	CDS	48884156	48884195	0	-	0	gene_id "ENSMUSG00000031111.17"; transcript_id "ENSMUST00000072037.13"; gene_type "protein_coding"; gene_name "Igsf1"; transcript_type "protein_coding"; transcript_name "Igsf1-202"; exon_number 1; exon_id "ENSMUSE00000554846.3"; level 2; protein_id "ENSMUSP00000071919.7"; transcript_support_level "1"; mgi_id "MGI:2147913"; tag "basic"; tag "CCDS"; ccdsid "CCDS40966.1"; havana_gene "OTTMUSG00000017798.1"; havana_transcript "OTTMUST00000043084.1";
chrX	HAVANA	CDS	48884156	48884195	0	-	0	gene_id "ENSMUSG00000031111.17"; transcript_id "ENSMUST00000114891.2"; gene_type "protein_coding"; gene_name "Igsf1"; transcript_type "protein_coding"; transcript_name "Igsf1-203"; exon_number 2; exon_id "ENSMUSE00001298054.2"; level 2; protein_id "ENSMUSP00000110541.2"; transcript_support_level "1"; mgi_id "MGI:2147913"; tag "basic"; tag "CCDS"; ccdsid "CCDS40967.1"; havana_gene "OTTMUSG00000017798.1"; havana_transcript "OTTMUST00000043085.1";
chrX	HAVANA	exon	48884156	48884241	0	-	.	gene_id "ENSMUSG00000031111.17"; transcript_id "ENSMUST00000072037.13"; gene_type "protein_coding"; gene_name "Igsf1"; transcript_type "protein_coding"; transcript_name "Igsf1-202"; exon_number 1; exon_id "ENSMUSE00000554846.3"; level 2; protein_id "ENSMUSP00000071919.7"; transcript_support_level "1"; mgi_id "MGI:2147913"; tag "basic"; tag "CCDS"; ccdsid "CCDS40966.1"; havana_gene "OTTMUSG00000017798.1"; havana_transcript "OTTMUST00000043084.1";
chrX	HAVANA	exon	48884156	48884284	0	-	.	gene_id "ENSMUSG00000031111.17"; transcript_id "ENSMUST00000033442.14"; gene_type "protein_coding"; gene_name "Igsf1"; transcript_type "protein_coding"; transcript_name "Igsf1-201"; exon_number 2; exon_id "ENSMUSE00001298054.2"; level 2; protein_id "ENSMUSP00000033442.8"; transcript_support_level "1"; mgi_id "MGI:2147913"; tag "basic"; tag "Ensembl_canonical"; tag "GENCODE_Primary"; tag "appris_principal_1"; tag "CCDS"; ccdsid "CCDS40964.1"; havana_gene "OTTMUSG00000017798.1"; havana_transcript "OTTMUST00000043083.1";
chrX	HAVANA	exon	48884156	48884284	0	-	.	gene_id "ENSMUSG00000031111.17"; transcript_id "ENSMUST00000114891.2"; gene_type "protein_coding"; gene_name "Igsf1"; transcript_type "protein_coding"; transcript_name "Igsf1-203"; exon_number 2; exon_id "ENSMUSE00001298054.2"; level 2; protein_id "ENSMUSP00000110541.2"; transcript_support_level "1"; mgi_id "MGI:2147913"; tag "basic"; tag "CCDS"; ccdsid "CCDS40967.1"; havana_gene "OTTMUSG00000017798.1"; havana_transcript "OTTMUST00000043085.1";
chrX	HAVANA	exon	48884156	48884284	0	-	.	gene_id "ENSMUSG00000031111.17"; transcript_id "ENSMUST00000135492.2"; gene_type "protein_coding"; gene_name "Igsf1"; transcript_type "protein_coding_CDS_not_defined"; transcript_name "Igsf1-205"; exon_number 2; exon_id "ENSMUSE00001280088.2"; level 2; transcript_support_level "2"; mgi_id "MGI:2147913"; havana_gene "OTTMUSG00000017798.1"; havana_transcript "OTTMUST00000043087.1";
chrX	ENSEMBL_gcm37	exon	48884156	48884284	4.74587699937385	-	.	gene_id "ENSMUSG00000031111.17"; transcript_id "ENSMUSG00000031111.17_tx_1"; exon_id "chrX_48884156_48884284_-"; exonnum "3"; txlen "4448";
chrX	ENSEMBL_gcm37	exon	48884156	48884284	3.22937299061296	-	.	gene_id "ENSMUSG00000031111.17"; transcript_id "ENSMUSG00000031111.17_tx_2"; exon_id "chrX_48884156_48884284_-"; exonnum "3"; txlen "4324";
chrX	ENSEMBL_gcm37	exon	48884156	48884284	2.98214069976709	-	.	gene_id "ENSMUSG00000031111.17"; transcript_id "ENSMUSG00000031111.17_tx_3"; exon_id "chrX_48884156_48884284_-"; exonnum "3"; txlen "2682";
chrX	ENSEMBL_gcm37	exon	48884156	48884284	2.4510437433154	-	.	gene_id "ENSMUSG00000031111.17"; transcript_id "ENSMUSG00000031111.17_tx_4"; exon_id "chrX_48884156_48884284_-"; exonnum "3"; txlen "4478";
chrX	ENSEMBL_gcm37	exon	48884156	48884284	1.67667427621739	-	.	gene_id "ENSMUSG00000031111.17"; transcript_id "ENSMUSG00000031111.17_tx_5"; exon_id "chrX_48884156_48884284_-"; exonnum "3"; txlen "2712";
chrX	ENSEMBL_gcm37	exon	48884156	48884284	1.3533712272091	-	.	gene_id "ENSMUSG00000031111.17"; transcript_id "ENSMUSG00000031111.17_tx_6"; exon_id "chrX_48884156_48884284_-"; exonnum "3"; txlen "4354";
chrX	HAVANA	start_codon	48884193	48884195	0	-	0	gene_id "ENSMUSG00000031111.17"; transcript_id "ENSMUST00000033442.14"; gene_type "protein_coding"; gene_name "Igsf1"; transcript_type "protein_coding"; transcript_name "Igsf1-201"; exon_number 2; exon_id "ENSMUSE00001298054.2"; level 2; protein_id "ENSMUSP00000033442.8"; transcript_support_level "1"; mgi_id "MGI:2147913"; tag "basic"; tag "Ensembl_canonical"; tag "GENCODE_Primary"; tag "appris_principal_1"; tag "CCDS"; ccdsid "CCDS40964.1"; havana_gene "OTTMUSG00000017798.1"; havana_transcript "OTTMUST00000043083.1";
chrX	HAVANA	start_codon	48884193	48884195	0	-	0	gene_id "ENSMUSG00000031111.17"; transcript_id "ENSMUST00000072037.13"; gene_type "protein_coding"; gene_name "Igsf1"; transcript_type "protein_coding"; transcript_name "Igsf1-202"; exon_number 1; exon_id "ENSMUSE00000554846.3"; level 2; protein_id "ENSMUSP00000071919.7"; transcript_support_level "1"; mgi_id "MGI:2147913"; tag "basic"; tag "CCDS"; ccdsid "CCDS40966.1"; havana_gene "OTTMUSG00000017798.1"; havana_transcript "OTTMUST00000043084.1";
chrX	HAVANA	start_codon	48884193	48884195	0	-	0	gene_id "ENSMUSG00000031111.17"; transcript_id "ENSMUST00000114891.2"; gene_type "protein_coding"; gene_name "Igsf1"; transcript_type "protein_coding"; transcript_name "Igsf1-203"; exon_number 2; exon_id "ENSMUSE00001298054.2"; level 2; protein_id "ENSMUSP00000110541.2"; transcript_support_level "1"; mgi_id "MGI:2147913"; tag "basic"; tag "CCDS"; ccdsid "CCDS40967.1"; havana_gene "OTTMUSG00000017798.1"; havana_transcript "OTTMUST00000043085.1";
chrX	HAVANA	UTR	48884196	48884241	0	-	.	gene_id "ENSMUSG00000031111.17"; transcript_id "ENSMUST00000072037.13"; gene_type "protein_coding"; gene_name "Igsf1"; transcript_type "protein_coding"; transcript_name "Igsf1-202"; exon_number 1; exon_id "ENSMUSE00000554846.3"; level 2; protein_id "ENSMUSP00000071919.7"; transcript_support_level "1"; mgi_id "MGI:2147913"; tag "basic"; tag "CCDS"; ccdsid "CCDS40966.1"; havana_gene "OTTMUSG00000017798.1"; havana_transcript "OTTMUST00000043084.1";
chrX	HAVANA	UTR	48884196	48884284	0	-	.	gene_id "ENSMUSG00000031111.17"; transcript_id "ENSMUST00000033442.14"; gene_type "protein_coding"; gene_name "Igsf1"; transcript_type "protein_coding"; transcript_name "Igsf1-201"; exon_number 2; exon_id "ENSMUSE00001298054.2"; level 2; protein_id "ENSMUSP00000033442.8"; transcript_support_level "1"; mgi_id "MGI:2147913"; tag "basic"; tag "Ensembl_canonical"; tag "GENCODE_Primary"; tag "appris_principal_1"; tag "CCDS"; ccdsid "CCDS40964.1"; havana_gene "OTTMUSG00000017798.1"; havana_transcript "OTTMUST00000043083.1";
chrX	HAVANA	UTR	48884196	48884284	0	-	.	gene_id "ENSMUSG00000031111.17"; transcript_id "ENSMUST00000114891.2"; gene_type "protein_coding"; gene_name "Igsf1"; transcript_type "protein_coding"; transcript_name "Igsf1-203"; exon_number 2; exon_id "ENSMUSE00001298054.2"; level 2; protein_id "ENSMUSP00000110541.2"; transcript_support_level "1"; mgi_id "MGI:2147913"; tag "basic"; tag "CCDS"; ccdsid "CCDS40967.1"; havana_gene "OTTMUSG00000017798.1"; havana_transcript "OTTMUST00000043085.1";
chrX	sragcm37_mid	exon	48886530	48886591	4.74587699937385	-	.	gene_id "ENSMUSG00000031111.17"; transcript_id "ENSMUSG00000031111.17_tx_1"; exon_id "chrX_48886530_48886591_-"; exonnum "2"; txlen "4448";
chrX	sragcm37_mid	exon	48886530	48886591	3.22937299061296	-	.	gene_id "ENSMUSG00000031111.17"; transcript_id "ENSMUSG00000031111.17_tx_2"; exon_id "chrX_48886530_48886591_-"; exonnum "2"; txlen "4324";
chrX	sragcm37_mid	exon	48886530	48886591	2.98214069976709	-	.	gene_id "ENSMUSG00000031111.17"; transcript_id "ENSMUSG00000031111.17_tx_3"; exon_id "chrX_48886530_48886591_-"; exonnum "2"; txlen "2682";
chrX	sragcm37_mid	exon	48886530	48886591	2.4510437433154	-	.	gene_id "ENSMUSG00000031111.17"; transcript_id "ENSMUSG00000031111.17_tx_4"; exon_id "chrX_48886530_48886591_-"; exonnum "2"; txlen "4478";
chrX	sragcm37_mid	exon	48886530	48886591	1.67667427621739	-	.	gene_id "ENSMUSG00000031111.17"; transcript_id "ENSMUSG00000031111.17_tx_5"; exon_id "chrX_48886530_48886591_-"; exonnum "2"; txlen "2712";
chrX	sragcm37_mid	exon	48886530	48886591	1.3533712272091	-	.	gene_id "ENSMUSG00000031111.17"; transcript_id "ENSMUSG00000031111.17_tx_6"; exon_id "chrX_48886530_48886591_-"; exonnum "2"; txlen "4354";
chrX	HAVANA	exon	48886530	48886612	0	-	.	gene_id "ENSMUSG00000031111.17"; transcript_id "ENSMUST00000135492.2"; gene_type "protein_coding"; gene_name "Igsf1"; transcript_type "protein_coding_CDS_not_defined"; transcript_name "Igsf1-205"; exon_number 1; exon_id "ENSMUSE00000752344.2"; level 2; transcript_support_level "2"; mgi_id "MGI:2147913"; havana_gene "OTTMUSG00000017798.1"; havana_transcript "OTTMUST00000043087.1";
chrX	HAVANA	exon	48886530	48886626	0	-	.	gene_id "ENSMUSG00000031111.17"; transcript_id "ENSMUST00000033442.14"; gene_type "protein_coding"; gene_name "Igsf1"; transcript_type "protein_coding"; transcript_name "Igsf1-201"; exon_number 1; exon_id "ENSMUSE00000700959.2"; level 2; protein_id "ENSMUSP00000033442.8"; transcript_support_level "1"; mgi_id "MGI:2147913"; tag "basic"; tag "Ensembl_canonical"; tag "GENCODE_Primary"; tag "appris_principal_1"; tag "CCDS"; ccdsid "CCDS40964.1"; havana_gene "OTTMUSG00000017798.1"; havana_transcript "OTTMUST00000043083.1";
chrX	HAVANA	UTR	48886530	48886626	0	-	.	gene_id "ENSMUSG00000031111.17"; transcript_id "ENSMUST00000033442.14"; gene_type "protein_coding"; gene_name "Igsf1"; transcript_type "protein_coding"; transcript_name "Igsf1-201"; exon_number 1; exon_id "ENSMUSE00000700959.2"; level 2; protein_id "ENSMUSP00000033442.8"; transcript_support_level "1"; mgi_id "MGI:2147913"; tag "basic"; tag "Ensembl_canonical"; tag "GENCODE_Primary"; tag "appris_principal_1"; tag "CCDS"; ccdsid "CCDS40964.1"; havana_gene "OTTMUSG00000017798.1"; havana_transcript "OTTMUST00000043083.1";
chrX	HAVANA	exon	48886530	48886626	0	-	.	gene_id "ENSMUSG00000031111.17"; transcript_id "ENSMUST00000114891.2"; gene_type "protein_coding"; gene_name "Igsf1"; transcript_type "protein_coding"; transcript_name "Igsf1-203"; exon_number 1; exon_id "ENSMUSE00000700959.2"; level 2; protein_id "ENSMUSP00000110541.2"; transcript_support_level "1"; mgi_id "MGI:2147913"; tag "basic"; tag "CCDS"; ccdsid "CCDS40967.1"; havana_gene "OTTMUSG00000017798.1"; havana_transcript "OTTMUST00000043085.1";
chrX	HAVANA	UTR	48886530	48886626	0	-	.	gene_id "ENSMUSG00000031111.17"; transcript_id "ENSMUST00000114891.2"; gene_type "protein_coding"; gene_name "Igsf1"; transcript_type "protein_coding"; transcript_name "Igsf1-203"; exon_number 1; exon_id "ENSMUSE00000700959.2"; level 2; protein_id "ENSMUSP00000110541.2"; transcript_support_level "1"; mgi_id "MGI:2147913"; tag "basic"; tag "CCDS"; ccdsid "CCDS40967.1"; havana_gene "OTTMUSG00000017798.1"; havana_transcript "OTTMUST00000043085.1";
chrX	sragcm37_ss	exon	48886720	48886781	4.74587699937385	-	.	gene_id "ENSMUSG00000031111.17"; transcript_id "ENSMUSG00000031111.17_tx_1"; exon_id "chrX_48886720_48886781_-"; exonnum "1"; txlen "4448";
chrX	sragcm37_ss	exon	48886720	48886781	3.22937299061296	-	.	gene_id "ENSMUSG00000031111.17"; transcript_id "ENSMUSG00000031111.17_tx_2"; exon_id "chrX_48886720_48886781_-"; exonnum "1"; txlen "4324";
chrX	sragcm37_ss	exon	48886720	48886781	2.98214069976709	-	.	gene_id "ENSMUSG00000031111.17"; transcript_id "ENSMUSG00000031111.17_tx_3"; exon_id "chrX_48886720_48886781_-"; exonnum "1"; txlen "2682";
chrX	sragcm37_ss	exon	48886720	48886781	2.4510437433154	-	.	gene_id "ENSMUSG00000031111.17"; transcript_id "ENSMUSG00000031111.17_tx_4"; exon_id "chrX_48886720_48886781_-"; exonnum "1"; txlen "4478";
chrX	sragcm37_ss	exon	48886720	48886781	1.67667427621739	-	.	gene_id "ENSMUSG00000031111.17"; transcript_id "ENSMUSG00000031111.17_tx_5"; exon_id "chrX_48886720_48886781_-"; exonnum "1"; txlen "2712";
chrX	sragcm37_ss	exon	48886720	48886781	1.3533712272091	-	.	gene_id "ENSMUSG00000031111.17"; transcript_id "ENSMUSG00000031111.17_tx_6"; exon_id "chrX_48886720_48886781_-"; exonnum "1"; txlen "4354";
chrX	HAVANA	UTR	48971868	48974348	0	-	.	gene_id "ENSMUSG00000056281.5"; transcript_id "ENSMUST00000217355.3"; gene_type "protein_coding"; gene_name "Or11n2"; transcript_type "protein_coding"; transcript_name "Or11n2-202"; exon_number 2; exon_id "ENSMUSE00001398808.3"; level 2; protein_id "ENSMUSP00000150512.2"; transcript_support_level "5"; mgi_id "MGI:3031156"; tag "RNA_Seq_supported_partial"; tag "upstream_ATG"; tag "basic"; tag "Ensembl_canonical"; tag "GENCODE_Primary"; tag "appris_principal_1"; tag "CCDS"; ccdsid "CCDS30118.1"; havana_gene "OTTMUSG00000017799.1"; havana_transcript "OTTMUST00000043090.1";
chrX	HAVANA	exon	48971868	48975311	0	-	.	gene_id "ENSMUSG00000056281.5"; transcript_id "ENSMUST00000217355.3"; gene_type "protein_coding"; gene_name "Or11n2"; transcript_type "protein_coding"; transcript_name "Or11n2-202"; exon_number 2; exon_id "ENSMUSE00001398808.3"; level 2; protein_id "ENSMUSP00000150512.2"; transcript_support_level "5"; mgi_id "MGI:3031156"; tag "RNA_Seq_supported_partial"; tag "upstream_ATG"; tag "basic"; tag "Ensembl_canonical"; tag "GENCODE_Primary"; tag "appris_principal_1"; tag "CCDS"; ccdsid "CCDS30118.1"; havana_gene "OTTMUSG00000017799.1"; havana_transcript "OTTMUST00000043090.1";
chrX	HAVANA	gene	48971868	48980360	0	-	.	gene_id "ENSMUSG00000056281.5"; gene_type "protein_coding"; gene_name "Or11n2"; level 2; mgi_id "MGI:3031156"; havana_gene "OTTMUSG00000017799.1";
chrX	HAVANA	transcript	48971868	48980360	0	-	.	gene_id "ENSMUSG00000056281.5"; transcript_id "ENSMUST00000217355.3"; gene_type "protein_coding"; gene_name "Or11n2"; transcript_type "protein_coding"; transcript_name "Or11n2-202"; level 2; protein_id "ENSMUSP00000150512.2"; transcript_support_level "5"; mgi_id "MGI:3031156"; tag "RNA_Seq_supported_partial"; tag "upstream_ATG"; tag "basic"; tag "Ensembl_canonical"; tag "GENCODE_Primary"; tag "appris_principal_1"; tag "CCDS"; ccdsid "CCDS30118.1"; havana_gene "OTTMUSG00000017799.1"; havana_transcript "OTTMUST00000043090.1";
chrX	HAVANA	stop_codon	48974346	48974348	0	-	0	gene_id "ENSMUSG00000056281.5"; transcript_id "ENSMUST00000217355.3"; gene_type "protein_coding"; gene_name "Or11n2"; transcript_type "protein_coding"; transcript_name "Or11n2-202"; exon_number 2; exon_id "ENSMUSE00001398808.3"; level 2; protein_id "ENSMUSP00000150512.2"; transcript_support_level "5"; mgi_id "MGI:3031156"; tag "RNA_Seq_supported_partial"; tag "upstream_ATG"; tag "basic"; tag "Ensembl_canonical"; tag "GENCODE_Primary"; tag "appris_principal_1"; tag "CCDS"; ccdsid "CCDS30118.1"; havana_gene "OTTMUSG00000017799.1"; havana_transcript "OTTMUST00000043090.1";
chrX	ENSEMBL	stop_codon	48974346	48974348	0	-	0	gene_id "ENSMUSG00000056281.5"; transcript_id "ENSMUST00000070304.3"; gene_type "protein_coding"; gene_name "Or11n2"; transcript_type "protein_coding"; transcript_name "Or11n2-201"; exon_number 1; exon_id "ENSMUSE00000437357.3"; level 3; protein_id "ENSMUSP00000065196.3"; transcript_support_level "NA"; mgi_id "MGI:3031156"; tag "basic"; tag "appris_principal_1"; tag "CCDS"; ccdsid "CCDS30118.1"; havana_gene "OTTMUSG00000017799.1";
chrX	ENSEMBL	UTR	48974346	48974348	0	-	.	gene_id "ENSMUSG00000056281.5"; transcript_id "ENSMUST00000070304.3"; gene_type "protein_coding"; gene_name "Or11n2"; transcript_type "protein_coding"; transcript_name "Or11n2-201"; exon_number 1; exon_id "ENSMUSE00000437357.3"; level 3; protein_id "ENSMUSP00000065196.3"; transcript_support_level "NA"; mgi_id "MGI:3031156"; tag "basic"; tag "appris_principal_1"; tag "CCDS"; ccdsid "CCDS30118.1"; havana_gene "OTTMUSG00000017799.1";
chrX	ENSEMBL	transcript	48974346	48975278	0	-	.	gene_id "ENSMUSG00000056281.5"; transcript_id "ENSMUST00000070304.3"; gene_type "protein_coding"; gene_name "Or11n2"; transcript_type "protein_coding"; transcript_name "Or11n2-201"; level 3; protein_id "ENSMUSP00000065196.3"; transcript_support_level "NA"; mgi_id "MGI:3031156"; tag "basic"; tag "appris_principal_1"; tag "CCDS"; ccdsid "CCDS30118.1"; havana_gene "OTTMUSG00000017799.1";
chrX	ENSEMBL	exon	48974346	48975278	0	-	.	gene_id "ENSMUSG00000056281.5"; transcript_id "ENSMUST00000070304.3"; gene_type "protein_coding"; gene_name "Or11n2"; transcript_type "protein_coding"; transcript_name "Or11n2-201"; exon_number 1; exon_id "ENSMUSE00000437357.3"; level 3; protein_id "ENSMUSP00000065196.3"; transcript_support_level "NA"; mgi_id "MGI:3031156"; tag "basic"; tag "appris_principal_1"; tag "CCDS"; ccdsid "CCDS30118.1"; havana_gene "OTTMUSG00000017799.1";
chrX	HAVANA	CDS	48974349	48975278	0	-	0	gene_id "ENSMUSG00000056281.5"; transcript_id "ENSMUST00000217355.3"; gene_type "protein_coding"; gene_name "Or11n2"; transcript_type "protein_coding"; transcript_name "Or11n2-202"; exon_number 2; exon_id "ENSMUSE00001398808.3"; level 2; protein_id "ENSMUSP00000150512.2"; transcript_support_level "5"; mgi_id "MGI:3031156"; tag "RNA_Seq_supported_partial"; tag "upstream_ATG"; tag "basic"; tag "Ensembl_canonical"; tag "GENCODE_Primary"; tag "appris_principal_1"; tag "CCDS"; ccdsid "CCDS30118.1"; havana_gene "OTTMUSG00000017799.1"; havana_transcript "OTTMUST00000043090.1";
chrX	ENSEMBL	CDS	48974349	48975278	0	-	0	gene_id "ENSMUSG00000056281.5"; transcript_id "ENSMUST00000070304.3"; gene_type "protein_coding"; gene_name "Or11n2"; transcript_type "protein_coding"; transcript_name "Or11n2-201"; exon_number 1; exon_id "ENSMUSE00000437357.3"; level 3; protein_id "ENSMUSP00000065196.3"; transcript_support_level "NA"; mgi_id "MGI:3031156"; tag "basic"; tag "appris_principal_1"; tag "CCDS"; ccdsid "CCDS30118.1"; havana_gene "OTTMUSG00000017799.1";
chrX	HAVANA	start_codon	48975276	48975278	0	-	0	gene_id "ENSMUSG00000056281.5"; transcript_id "ENSMUST00000217355.3"; gene_type "protein_coding"; gene_name "Or11n2"; transcript_type "protein_coding"; transcript_name "Or11n2-202"; exon_number 2; exon_id "ENSMUSE00001398808.3"; level 2; protein_id "ENSMUSP00000150512.2"; transcript_support_level "5"; mgi_id "MGI:3031156"; tag "RNA_Seq_supported_partial"; tag "upstream_ATG"; tag "basic"; tag "Ensembl_canonical"; tag "GENCODE_Primary"; tag "appris_principal_1"; tag "CCDS"; ccdsid "CCDS30118.1"; havana_gene "OTTMUSG00000017799.1"; havana_transcript "OTTMUST00000043090.1";
chrX	ENSEMBL	start_codon	48975276	48975278	0	-	0	gene_id "ENSMUSG00000056281.5"; transcript_id "ENSMUST00000070304.3"; gene_type "protein_coding"; gene_name "Or11n2"; transcript_type "protein_coding"; transcript_name "Or11n2-201"; exon_number 1; exon_id "ENSMUSE00000437357.3"; level 3; protein_id "ENSMUSP00000065196.3"; transcript_support_level "NA"; mgi_id "MGI:3031156"; tag "basic"; tag "appris_principal_1"; tag "CCDS"; ccdsid "CCDS30118.1"; havana_gene "OTTMUSG00000017799.1";
chrX	HAVANA	UTR	48975279	48975311	0	-	.	gene_id "ENSMUSG00000056281.5"; transcript_id "ENSMUST00000217355.3"; gene_type "protein_coding"; gene_name "Or11n2"; transcript_type "protein_coding"; transcript_name "Or11n2-202"; exon_number 2; exon_id "ENSMUSE00001398808.3"; level 2; protein_id "ENSMUSP00000150512.2"; transcript_support_level "5"; mgi_id "MGI:3031156"; tag "RNA_Seq_supported_partial"; tag "upstream_ATG"; tag "basic"; tag "Ensembl_canonical"; tag "GENCODE_Primary"; tag "appris_principal_1"; tag "CCDS"; ccdsid "CCDS30118.1"; havana_gene "OTTMUSG00000017799.1"; havana_transcript "OTTMUST00000043090.1";
chrX	HAVANA	exon	48979919	48980360	0	-	.	gene_id "ENSMUSG00000056281.5"; transcript_id "ENSMUST00000217355.3"; gene_type "protein_coding"; gene_name "Or11n2"; transcript_type "protein_coding"; transcript_name "Or11n2-202"; exon_number 1; exon_id "ENSMUSE00001399985.2"; level 2; protein_id "ENSMUSP00000150512.2"; transcript_support_level "5"; mgi_id "MGI:3031156"; tag "RNA_Seq_supported_partial"; tag "upstream_ATG"; tag "basic"; tag "Ensembl_canonical"; tag "GENCODE_Primary"; tag "appris_principal_1"; tag "CCDS"; ccdsid "CCDS30118.1"; havana_gene "OTTMUSG00000017799.1"; havana_transcript "OTTMUST00000043090.1";
chrX	HAVANA	UTR	48979919	48980360	0	-	.	gene_id "ENSMUSG00000056281.5"; transcript_id "ENSMUST00000217355.3"; gene_type "protein_coding"; gene_name "Or11n2"; transcript_type "protein_coding"; transcript_name "Or11n2-202"; exon_number 1; exon_id "ENSMUSE00001399985.2"; level 2; protein_id "ENSMUSP00000150512.2"; transcript_support_level "5"; mgi_id "MGI:3031156"; tag "RNA_Seq_supported_partial"; tag "upstream_ATG"; tag "basic"; tag "Ensembl_canonical"; tag "GENCODE_Primary"; tag "appris_principal_1"; tag "CCDS"; ccdsid "CCDS30118.1"; havana_gene "OTTMUSG00000017799.1"; havana_transcript "OTTMUST00000043090.1";
chrX	HAVANA	UTR	49094325	49098185	0	-	.	gene_id "ENSMUSG00000050504.4"; transcript_id "ENSMUST00000213556.3"; gene_type "protein_coding"; gene_name "Or5bh3"; transcript_type "protein_coding"; transcript_name "Or5bh3-203"; exon_number 4; exon_id "ENSMUSE00001409953.2"; level 2; protein_id "ENSMUSP00000149286.2"; transcript_support_level "5"; mgi_id "MGI:3031157"; tag "RNA_Seq_supported_partial"; tag "basic"; tag "Ensembl_canonical"; tag "GENCODE_Primary"; tag "appris_principal_1"; tag "CCDS"; ccdsid "CCDS30119.1"; havana_gene "OTTMUSG00000017797.1"; havana_transcript "OTTMUST00000043082.1";
chrX	HAVANA	exon	49094325	49099155	0	-	.	gene_id "ENSMUSG00000050504.4"; transcript_id "ENSMUST00000213556.3"; gene_type "protein_coding"; gene_name "Or5bh3"; transcript_type "protein_coding"; transcript_name "Or5bh3-203"; exon_number 4; exon_id "ENSMUSE00001409953.2"; level 2; protein_id "ENSMUSP00000149286.2"; transcript_support_level "5"; mgi_id "MGI:3031157"; tag "RNA_Seq_supported_partial"; tag "basic"; tag "Ensembl_canonical"; tag "GENCODE_Primary"; tag "appris_principal_1"; tag "CCDS"; ccdsid "CCDS30119.1"; havana_gene "OTTMUSG00000017797.1"; havana_transcript "OTTMUST00000043082.1";
chrX	HAVANA	gene	49094325	49108236	0	-	.	gene_id "ENSMUSG00000050504.4"; gene_type "protein_coding"; gene_name "Or5bh3"; level 2; mgi_id "MGI:3031157"; havana_gene "OTTMUSG00000017797.1";
chrX	HAVANA	transcript	49094325	49108236	0	-	.	gene_id "ENSMUSG00000050504.4"; transcript_id "ENSMUST00000213556.3"; gene_type "protein_coding"; gene_name "Or5bh3"; transcript_type "protein_coding"; transcript_name "Or5bh3-203"; level 2; protein_id "ENSMUSP00000149286.2"; transcript_support_level "5"; mgi_id "MGI:3031157"; tag "RNA_Seq_supported_partial"; tag "basic"; tag "Ensembl_canonical"; tag "GENCODE_Primary"; tag "appris_principal_1"; tag "CCDS"; ccdsid "CCDS30119.1"; havana_gene "OTTMUSG00000017797.1"; havana_transcript "OTTMUST00000043082.1";
chrX	HAVANA	UTR	49096044	49098185	0	-	.	gene_id "ENSMUSG00000050504.4"; transcript_id "ENSMUST00000213463.2"; gene_type "protein_coding"; gene_name "Or5bh3"; transcript_type "protein_coding"; transcript_name "Or5bh3-202"; exon_number 4; exon_id "ENSMUSE00001398124.2"; level 2; protein_id "ENSMUSP00000149426.2"; transcript_support_level "5"; mgi_id "MGI:3031157"; tag "RNA_Seq_supported_partial"; tag "basic"; tag "appris_principal_1"; tag "CCDS"; ccdsid "CCDS30119.1"; havana_gene "OTTMUSG00000017797.1"; havana_transcript "OTTMUST00000155859.1";
chrX	HAVANA	exon	49096044	49099155	0	-	.	gene_id "ENSMUSG00000050504.4"; transcript_id "ENSMUST00000213463.2"; gene_type "protein_coding"; gene_name "Or5bh3"; transcript_type "protein_coding"; transcript_name "Or5bh3-202"; exon_number 4; exon_id "ENSMUSE00001398124.2"; level 2; protein_id "ENSMUSP00000149426.2"; transcript_support_level "5"; mgi_id "MGI:3031157"; tag "RNA_Seq_supported_partial"; tag "basic"; tag "appris_principal_1"; tag "CCDS"; ccdsid "CCDS30119.1"; havana_gene "OTTMUSG00000017797.1"; havana_transcript "OTTMUST00000155859.1";
chrX	HAVANA	transcript	49096044	49108236	0	-	.	gene_id "ENSMUSG00000050504.4"; transcript_id "ENSMUST00000213463.2"; gene_type "protein_coding"; gene_name "Or5bh3"; transcript_type "protein_coding"; transcript_name "Or5bh3-202"; level 2; protein_id "ENSMUSP00000149426.2"; transcript_support_level "5"; mgi_id "MGI:3031157"; tag "RNA_Seq_supported_partial"; tag "basic"; tag "appris_principal_1"; tag "CCDS"; ccdsid "CCDS30119.1"; havana_gene "OTTMUSG00000017797.1"; havana_transcript "OTTMUST00000155859.1";
chrX	HAVANA	stop_codon	49098183	49098185	0	-	0	gene_id "ENSMUSG00000050504.4"; transcript_id "ENSMUST00000213556.3"; gene_type "protein_coding"; gene_name "Or5bh3"; transcript_type "protein_coding"; transcript_name "Or5bh3-203"; exon_number 4; exon_id "ENSMUSE00001409953.2"; level 2; protein_id "ENSMUSP00000149286.2"; transcript_support_level "5"; mgi_id "MGI:3031157"; tag "RNA_Seq_supported_partial"; tag "basic"; tag "Ensembl_canonical"; tag "GENCODE_Primary"; tag "appris_principal_1"; tag "CCDS"; ccdsid "CCDS30119.1"; havana_gene "OTTMUSG00000017797.1"; havana_transcript "OTTMUST00000043082.1";
chrX	HAVANA	stop_codon	49098183	49098185	0	-	0	gene_id "ENSMUSG00000050504.4"; transcript_id "ENSMUST00000213463.2"; gene_type "protein_coding"; gene_name "Or5bh3"; transcript_type "protein_coding"; transcript_name "Or5bh3-202"; exon_number 4; exon_id "ENSMUSE00001398124.2"; level 2; protein_id "ENSMUSP00000149426.2"; transcript_support_level "5"; mgi_id "MGI:3031157"; tag "RNA_Seq_supported_partial"; tag "basic"; tag "appris_principal_1"; tag "CCDS"; ccdsid "CCDS30119.1"; havana_gene "OTTMUSG00000017797.1"; havana_transcript "OTTMUST00000155859.1";
chrX	ENSEMBL	stop_codon	49098183	49098185	0	-	0	gene_id "ENSMUSG00000050504.4"; transcript_id "ENSMUST00000057071.2"; gene_type "protein_coding"; gene_name "Or5bh3"; transcript_type "protein_coding"; transcript_name "Or5bh3-201"; exon_number 1; exon_id "ENSMUSE00000383084.2"; level 3; protein_id "ENSMUSP00000050768.2"; transcript_support_level "NA"; mgi_id "MGI:3031157"; tag "basic"; tag "appris_principal_1"; tag "CCDS"; ccdsid "CCDS30119.1"; havana_gene "OTTMUSG00000017797.1";
chrX	ENSEMBL	UTR	49098183	49098185	0	-	.	gene_id "ENSMUSG00000050504.4"; transcript_id "ENSMUST00000057071.2"; gene_type "protein_coding"; gene_name "Or5bh3"; transcript_type "protein_coding"; transcript_name "Or5bh3-201"; exon_number 1; exon_id "ENSMUSE00000383084.2"; level 3; protein_id "ENSMUSP00000050768.2"; transcript_support_level "NA"; mgi_id "MGI:3031157"; tag "basic"; tag "appris_principal_1"; tag "CCDS"; ccdsid "CCDS30119.1"; havana_gene "OTTMUSG00000017797.1";
chrX	ENSEMBL	transcript	49098183	49099112	0	-	.	gene_id "ENSMUSG00000050504.4"; transcript_id "ENSMUST00000057071.2"; gene_type "protein_coding"; gene_name "Or5bh3"; transcript_type "protein_coding"; transcript_name "Or5bh3-201"; level 3; protein_id "ENSMUSP00000050768.2"; transcript_support_level "NA"; mgi_id "MGI:3031157"; tag "basic"; tag "appris_principal_1"; tag "CCDS"; ccdsid "CCDS30119.1"; havana_gene "OTTMUSG00000017797.1";
chrX	ENSEMBL	exon	49098183	49099112	0	-	.	gene_id "ENSMUSG00000050504.4"; transcript_id "ENSMUST00000057071.2"; gene_type "protein_coding"; gene_name "Or5bh3"; transcript_type "protein_coding"; transcript_name "Or5bh3-201"; exon_number 1; exon_id "ENSMUSE00000383084.2"; level 3; protein_id "ENSMUSP00000050768.2"; transcript_support_level "NA"; mgi_id "MGI:3031157"; tag "basic"; tag "appris_principal_1"; tag "CCDS"; ccdsid "CCDS30119.1"; havana_gene "OTTMUSG00000017797.1";
chrX	HAVANA	CDS	49098186	49099112	0	-	0	gene_id "ENSMUSG00000050504.4"; transcript_id "ENSMUST00000213556.3"; gene_type "protein_coding"; gene_name "Or5bh3"; transcript_type "protein_coding"; transcript_name "Or5bh3-203"; exon_number 4; exon_id "ENSMUSE00001409953.2"; level 2; protein_id "ENSMUSP00000149286.2"; transcript_support_level "5"; mgi_id "MGI:3031157"; tag "RNA_Seq_supported_partial"; tag "basic"; tag "Ensembl_canonical"; tag "GENCODE_Primary"; tag "appris_principal_1"; tag "CCDS"; ccdsid "CCDS30119.1"; havana_gene "OTTMUSG00000017797.1"; havana_transcript "OTTMUST00000043082.1";
chrX	HAVANA	CDS	49098186	49099112	0	-	0	gene_id "ENSMUSG00000050504.4"; transcript_id "ENSMUST00000213463.2"; gene_type "protein_coding"; gene_name "Or5bh3"; transcript_type "protein_coding"; transcript_name "Or5bh3-202"; exon_number 4; exon_id "ENSMUSE00001398124.2"; level 2; protein_id "ENSMUSP00000149426.2"; transcript_support_level "5"; mgi_id "MGI:3031157"; tag "RNA_Seq_supported_partial"; tag "basic"; tag "appris_principal_1"; tag "CCDS"; ccdsid "CCDS30119.1"; havana_gene "OTTMUSG00000017797.1"; havana_transcript "OTTMUST00000155859.1";
chrX	ENSEMBL	CDS	49098186	49099112	0	-	0	gene_id "ENSMUSG00000050504.4"; transcript_id "ENSMUST00000057071.2"; gene_type "protein_coding"; gene_name "Or5bh3"; transcript_type "protein_coding"; transcript_name "Or5bh3-201"; exon_number 1; exon_id "ENSMUSE00000383084.2"; level 3; protein_id "ENSMUSP00000050768.2"; transcript_support_level "NA"; mgi_id "MGI:3031157"; tag "basic"; tag "appris_principal_1"; tag "CCDS"; ccdsid "CCDS30119.1"; havana_gene "OTTMUSG00000017797.1";
chrX	HAVANA	start_codon	49099110	49099112	0	-	0	gene_id "ENSMUSG00000050504.4"; transcript_id "ENSMUST00000213556.3"; gene_type "protein_coding"; gene_name "Or5bh3"; transcript_type "protein_coding"; transcript_name "Or5bh3-203"; exon_number 4; exon_id "ENSMUSE00001409953.2"; level 2; protein_id "ENSMUSP00000149286.2"; transcript_support_level "5"; mgi_id "MGI:3031157"; tag "RNA_Seq_supported_partial"; tag "basic"; tag "Ensembl_canonical"; tag "GENCODE_Primary"; tag "appris_principal_1"; tag "CCDS"; ccdsid "CCDS30119.1"; havana_gene "OTTMUSG00000017797.1"; havana_transcript "OTTMUST00000043082.1";
chrX	HAVANA	start_codon	49099110	49099112	0	-	0	gene_id "ENSMUSG00000050504.4"; transcript_id "ENSMUST00000213463.2"; gene_type "protein_coding"; gene_name "Or5bh3"; transcript_type "protein_coding"; transcript_name "Or5bh3-202"; exon_number 4; exon_id "ENSMUSE00001398124.2"; level 2; protein_id "ENSMUSP00000149426.2"; transcript_support_level "5"; mgi_id "MGI:3031157"; tag "RNA_Seq_supported_partial"; tag "basic"; tag "appris_principal_1"; tag "CCDS"; ccdsid "CCDS30119.1"; havana_gene "OTTMUSG00000017797.1"; havana_transcript "OTTMUST00000155859.1";
chrX	ENSEMBL	start_codon	49099110	49099112	0	-	0	gene_id "ENSMUSG00000050504.4"; transcript_id "ENSMUST00000057071.2"; gene_type "protein_coding"; gene_name "Or5bh3"; transcript_type "protein_coding"; transcript_name "Or5bh3-201"; exon_number 1; exon_id "ENSMUSE00000383084.2"; level 3; protein_id "ENSMUSP00000050768.2"; transcript_support_level "NA"; mgi_id "MGI:3031157"; tag "basic"; tag "appris_principal_1"; tag "CCDS"; ccdsid "CCDS30119.1"; havana_gene "OTTMUSG00000017797.1";
chrX	HAVANA	UTR	49099113	49099155	0	-	.	gene_id "ENSMUSG00000050504.4"; transcript_id "ENSMUST00000213556.3"; gene_type "protein_coding"; gene_name "Or5bh3"; transcript_type "protein_coding"; transcript_name "Or5bh3-203"; exon_number 4; exon_id "ENSMUSE00001409953.2"; level 2; protein_id "ENSMUSP00000149286.2"; transcript_support_level "5"; mgi_id "MGI:3031157"; tag "RNA_Seq_supported_partial"; tag "basic"; tag "Ensembl_canonical"; tag "GENCODE_Primary"; tag "appris_principal_1"; tag "CCDS"; ccdsid "CCDS30119.1"; havana_gene "OTTMUSG00000017797.1"; havana_transcript "OTTMUST00000043082.1";
chrX	HAVANA	UTR	49099113	49099155	0	-	.	gene_id "ENSMUSG00000050504.4"; transcript_id "ENSMUST00000213463.2"; gene_type "protein_coding"; gene_name "Or5bh3"; transcript_type "protein_coding"; transcript_name "Or5bh3-202"; exon_number 4; exon_id "ENSMUSE00001398124.2"; level 2; protein_id "ENSMUSP00000149426.2"; transcript_support_level "5"; mgi_id "MGI:3031157"; tag "RNA_Seq_supported_partial"; tag "basic"; tag "appris_principal_1"; tag "CCDS"; ccdsid "CCDS30119.1"; havana_gene "OTTMUSG00000017797.1"; havana_transcript "OTTMUST00000155859.1";
chrX	HAVANA	exon	49099670	49099881	0	-	.	gene_id "ENSMUSG00000050504.4"; transcript_id "ENSMUST00000213556.3"; gene_type "protein_coding"; gene_name "Or5bh3"; transcript_type "protein_coding"; transcript_name "Or5bh3-203"; exon_number 3; exon_id "ENSMUSE00001396476.2"; level 2; protein_id "ENSMUSP00000149286.2"; transcript_support_level "5"; mgi_id "MGI:3031157"; tag "RNA_Seq_supported_partial"; tag "basic"; tag "Ensembl_canonical"; tag "GENCODE_Primary"; tag "appris_principal_1"; tag "CCDS"; ccdsid "CCDS30119.1"; havana_gene "OTTMUSG00000017797.1"; havana_transcript "OTTMUST00000043082.1";
chrX	HAVANA	UTR	49099670	49099881	0	-	.	gene_id "ENSMUSG00000050504.4"; transcript_id "ENSMUST00000213556.3"; gene_type "protein_coding"; gene_name "Or5bh3"; transcript_type "protein_coding"; transcript_name "Or5bh3-203"; exon_number 3; exon_id "ENSMUSE00001396476.2"; level 2; protein_id "ENSMUSP00000149286.2"; transcript_support_level "5"; mgi_id "MGI:3031157"; tag "RNA_Seq_supported_partial"; tag "basic"; tag "Ensembl_canonical"; tag "GENCODE_Primary"; tag "appris_principal_1"; tag "CCDS"; ccdsid "CCDS30119.1"; havana_gene "OTTMUSG00000017797.1"; havana_transcript "OTTMUST00000043082.1";
chrX	HAVANA	exon	49099670	49099881	0	-	.	gene_id "ENSMUSG00000050504.4"; transcript_id "ENSMUST00000213463.2"; gene_type "protein_coding"; gene_name "Or5bh3"; transcript_type "protein_coding"; transcript_name "Or5bh3-202"; exon_number 3; exon_id "ENSMUSE00001396476.2"; level 2; protein_id "ENSMUSP00000149426.2"; transcript_support_level "5"; mgi_id "MGI:3031157"; tag "RNA_Seq_supported_partial"; tag "basic"; tag "appris_principal_1"; tag "CCDS"; ccdsid "CCDS30119.1"; havana_gene "OTTMUSG00000017797.1"; havana_transcript "OTTMUST00000155859.1";
chrX	HAVANA	UTR	49099670	49099881	0	-	.	gene_id "ENSMUSG00000050504.4"; transcript_id "ENSMUST00000213463.2"; gene_type "protein_coding"; gene_name "Or5bh3"; transcript_type "protein_coding"; transcript_name "Or5bh3-202"; exon_number 3; exon_id "ENSMUSE00001396476.2"; level 2; protein_id "ENSMUSP00000149426.2"; transcript_support_level "5"; mgi_id "MGI:3031157"; tag "RNA_Seq_supported_partial"; tag "basic"; tag "appris_principal_1"; tag "CCDS"; ccdsid "CCDS30119.1"; havana_gene "OTTMUSG00000017797.1"; havana_transcript "OTTMUST00000155859.1";
chrX	HAVANA	exon	49100736	49100864	0	-	.	gene_id "ENSMUSG00000050504.4"; transcript_id "ENSMUST00000213463.2"; gene_type "protein_coding"; gene_name "Or5bh3"; transcript_type "protein_coding"; transcript_name "Or5bh3-202"; exon_number 2; exon_id "ENSMUSE00001395768.2"; level 2; protein_id "ENSMUSP00000149426.2"; transcript_support_level "5"; mgi_id "MGI:3031157"; tag "RNA_Seq_supported_partial"; tag "basic"; tag "appris_principal_1"; tag "CCDS"; ccdsid "CCDS30119.1"; havana_gene "OTTMUSG00000017797.1"; havana_transcript "OTTMUST00000155859.1";
chrX	HAVANA	UTR	49100736	49100864	0	-	.	gene_id "ENSMUSG00000050504.4"; transcript_id "ENSMUST00000213463.2"; gene_type "protein_coding"; gene_name "Or5bh3"; transcript_type "protein_coding"; transcript_name "Or5bh3-202"; exon_number 2; exon_id "ENSMUSE00001395768.2"; level 2; protein_id "ENSMUSP00000149426.2"; transcript_support_level "5"; mgi_id "MGI:3031157"; tag "RNA_Seq_supported_partial"; tag "basic"; tag "appris_principal_1"; tag "CCDS"; ccdsid "CCDS30119.1"; havana_gene "OTTMUSG00000017797.1"; havana_transcript "OTTMUST00000155859.1";
chrX	HAVANA	exon	49100741	49100864	0	-	.	gene_id "ENSMUSG00000050504.4"; transcript_id "ENSMUST00000213556.3"; gene_type "protein_coding"; gene_name "Or5bh3"; transcript_type "protein_coding"; transcript_name "Or5bh3-203"; exon_number 2; exon_id "ENSMUSE00001394013.2"; level 2; protein_id "ENSMUSP00000149286.2"; transcript_support_level "5"; mgi_id "MGI:3031157"; tag "RNA_Seq_supported_partial"; tag "basic"; tag "Ensembl_canonical"; tag "GENCODE_Primary"; tag "appris_principal_1"; tag "CCDS"; ccdsid "CCDS30119.1"; havana_gene "OTTMUSG00000017797.1"; havana_transcript "OTTMUST00000043082.1";
chrX	HAVANA	UTR	49100741	49100864	0	-	.	gene_id "ENSMUSG00000050504.4"; transcript_id "ENSMUST00000213556.3"; gene_type "protein_coding"; gene_name "Or5bh3"; transcript_type "protein_coding"; transcript_name "Or5bh3-203"; exon_number 2; exon_id "ENSMUSE00001394013.2"; level 2; protein_id "ENSMUSP00000149286.2"; transcript_support_level "5"; mgi_id "MGI:3031157"; tag "RNA_Seq_supported_partial"; tag "basic"; tag "Ensembl_canonical"; tag "GENCODE_Primary"; tag "appris_principal_1"; tag "CCDS"; ccdsid "CCDS30119.1"; havana_gene "OTTMUSG00000017797.1"; havana_transcript "OTTMUST00000043082.1";
chrX	HAVANA	exon	49107973	49108236	0	-	.	gene_id "ENSMUSG00000050504.4"; transcript_id "ENSMUST00000213556.3"; gene_type "protein_coding"; gene_name "Or5bh3"; transcript_type "protein_coding"; transcript_name "Or5bh3-203"; exon_number 1; exon_id "ENSMUSE00001400475.2"; level 2; protein_id "ENSMUSP00000149286.2"; transcript_support_level "5"; mgi_id "MGI:3031157"; tag "RNA_Seq_supported_partial"; tag "basic"; tag "Ensembl_canonical"; tag "GENCODE_Primary"; tag "appris_principal_1"; tag "CCDS"; ccdsid "CCDS30119.1"; havana_gene "OTTMUSG00000017797.1"; havana_transcript "OTTMUST00000043082.1";
chrX	HAVANA	UTR	49107973	49108236	0	-	.	gene_id "ENSMUSG00000050504.4"; transcript_id "ENSMUST00000213556.3"; gene_type "protein_coding"; gene_name "Or5bh3"; transcript_type "protein_coding"; transcript_name "Or5bh3-203"; exon_number 1; exon_id "ENSMUSE00001400475.2"; level 2; protein_id "ENSMUSP00000149286.2"; transcript_support_level "5"; mgi_id "MGI:3031157"; tag "RNA_Seq_supported_partial"; tag "basic"; tag "Ensembl_canonical"; tag "GENCODE_Primary"; tag "appris_principal_1"; tag "CCDS"; ccdsid "CCDS30119.1"; havana_gene "OTTMUSG00000017797.1"; havana_transcript "OTTMUST00000043082.1";
chrX	HAVANA	exon	49107973	49108236	0	-	.	gene_id "ENSMUSG00000050504.4"; transcript_id "ENSMUST00000213463.2"; gene_type "protein_coding"; gene_name "Or5bh3"; transcript_type "protein_coding"; transcript_name "Or5bh3-202"; exon_number 1; exon_id "ENSMUSE00001400475.2"; level 2; protein_id "ENSMUSP00000149426.2"; transcript_support_level "5"; mgi_id "MGI:3031157"; tag "RNA_Seq_supported_partial"; tag "basic"; tag "appris_principal_1"; tag "CCDS"; ccdsid "CCDS30119.1"; havana_gene "OTTMUSG00000017797.1"; havana_transcript "OTTMUST00000155859.1";
chrX	HAVANA	UTR	49107973	49108236	0	-	.	gene_id "ENSMUSG00000050504.4"; transcript_id "ENSMUST00000213463.2"; gene_type "protein_coding"; gene_name "Or5bh3"; transcript_type "protein_coding"; transcript_name "Or5bh3-202"; exon_number 1; exon_id "ENSMUSE00001400475.2"; level 2; protein_id "ENSMUSP00000149426.2"; transcript_support_level "5"; mgi_id "MGI:3031157"; tag "RNA_Seq_supported_partial"; tag "basic"; tag "appris_principal_1"; tag "CCDS"; ccdsid "CCDS30119.1"; havana_gene "OTTMUSG00000017797.1"; havana_transcript "OTTMUST00000155859.1";
chrX	HAVANA	gene	49414395	49415409	0	-	.	gene_id "ENSMUSG00000083754.4"; gene_type "processed_pseudogene"; gene_name "Gm7803"; level 2; mgi_id "MGI:3646089"; havana_gene "OTTMUSG00000017434.1";
chrX	HAVANA	transcript	49414395	49415409	0	-	.	gene_id "ENSMUSG00000083754.4"; transcript_id "ENSMUST00000117176.2"; gene_type "processed_pseudogene"; gene_name "Gm7803"; transcript_type "processed_pseudogene"; transcript_name "Gm7803-201"; level 2; transcript_support_level "NA"; mgi_id "MGI:3646089"; ont "PGO:0000004"; tag "basic"; tag "Ensembl_canonical"; tag "GENCODE_Primary"; havana_gene "OTTMUSG00000017434.1"; havana_transcript "OTTMUST00000042272.1";
chrX	HAVANA	exon	49414395	49415409	0	-	.	gene_id "ENSMUSG00000083754.4"; transcript_id "ENSMUST00000117176.2"; gene_type "processed_pseudogene"; gene_name "Gm7803"; transcript_type "processed_pseudogene"; transcript_name "Gm7803-201"; exon_number 1; exon_id "ENSMUSE00000717121.2"; level 2; transcript_support_level "NA"; mgi_id "MGI:3646089"; ont "PGO:0000004"; tag "basic"; tag "Ensembl_canonical"; tag "GENCODE_Primary"; havana_gene "OTTMUSG00000017434.1"; havana_transcript "OTTMUST00000042272.1";
chrX	HAVANA	UTR	49509875	49514375	0	-	.	gene_id "ENSMUSG00000048173.6"; transcript_id "ENSMUST00000215270.2"; gene_type "protein_coding"; gene_name "Or1aa2"; transcript_type "protein_coding"; transcript_name "Or1aa2-202"; exon_number 2; exon_id "ENSMUSE00001395441.2"; level 2; protein_id "ENSMUSP00000149958.2"; transcript_support_level "2"; mgi_id "MGI:3031158"; tag "alternative_5_UTR"; tag "RNA_Seq_supported_partial"; tag "basic"; tag "Ensembl_canonical"; tag "GENCODE_Primary"; tag "appris_principal_1"; havana_gene "OTTMUSG00000017474.1"; havana_transcript "OTTMUST00000152447.1";
chrX	HAVANA	exon	49509875	49515330	0	-	.	gene_id "ENSMUSG00000048173.6"; transcript_id "ENSMUST00000215270.2"; gene_type "protein_coding"; gene_name "Or1aa2"; transcript_type "protein_coding"; transcript_name "Or1aa2-202"; exon_number 2; exon_id "ENSMUSE00001395441.2"; level 2; protein_id "ENSMUSP00000149958.2"; transcript_support_level "2"; mgi_id "MGI:3031158"; tag "alternative_5_UTR"; tag "RNA_Seq_supported_partial"; tag "basic"; tag "Ensembl_canonical"; tag "GENCODE_Primary"; tag "appris_principal_1"; havana_gene "OTTMUSG00000017474.1"; havana_transcript "OTTMUST00000152447.1";
chrX	HAVANA	gene	49509875	49517375	0	-	.	gene_id "ENSMUSG00000048173.6"; gene_type "protein_coding"; gene_name "Or1aa2"; level 2; mgi_id "MGI:3031158"; havana_gene "OTTMUSG00000017474.1";
chrX	HAVANA	transcript	49509875	49517375	0	-	.	gene_id "ENSMUSG00000048173.6"; transcript_id "ENSMUST00000215270.2"; gene_type "protein_coding"; gene_name "Or1aa2"; transcript_type "protein_coding"; transcript_name "Or1aa2-202"; level 2; protein_id "ENSMUSP00000149958.2"; transcript_support_level "2"; mgi_id "MGI:3031158"; tag "alternative_5_UTR"; tag "RNA_Seq_supported_partial"; tag "basic"; tag "Ensembl_canonical"; tag "GENCODE_Primary"; tag "appris_principal_1"; havana_gene "OTTMUSG00000017474.1"; havana_transcript "OTTMUST00000152447.1";
chrX	HAVANA	UTR	49514308	49514375	0	-	.	gene_id "ENSMUSG00000048173.6"; transcript_id "ENSMUST00000050044.5"; gene_type "protein_coding"; gene_name "Or1aa2"; transcript_type "protein_coding"; transcript_name "Or1aa2-201"; exon_number 1; exon_id "ENSMUSE00000408473.5"; level 2; protein_id "ENSMUSP00000052365.4"; transcript_support_level "NA"; mgi_id "MGI:3031158"; tag "upstream_ATG"; tag "basic"; tag "appris_principal_1"; havana_gene "OTTMUSG00000017474.1"; havana_transcript "OTTMUST00000042426.1";
chrX	ENSEMBL	UTR	49514308	49514375	0	-	.	gene_id "ENSMUSG00000048173.6"; transcript_id "ENSMUST00000219631.2"; gene_type "protein_coding"; gene_name "Or1aa2"; transcript_type "protein_coding"; transcript_name "Or1aa2-203"; exon_number 1; exon_id "ENSMUSE00000408473.5"; level 3; protein_id "ENSMUSP00000151664.2"; transcript_support_level "NA"; mgi_id "MGI:3031158"; tag "basic"; tag "CCDS"; ccdsid "CCDS30120.1"; havana_gene "OTTMUSG00000017474.1";
chrX	HAVANA	transcript	49514308	49515459	0	-	.	gene_id "ENSMUSG00000048173.6"; transcript_id "ENSMUST00000050044.5"; gene_type "protein_coding"; gene_name "Or1aa2"; transcript_type "protein_coding"; transcript_name "Or1aa2-201"; level 2; protein_id "ENSMUSP00000052365.4"; transcript_support_level "NA"; mgi_id "MGI:3031158"; tag "upstream_ATG"; tag "basic"; tag "appris_principal_1"; havana_gene "OTTMUSG00000017474.1"; havana_transcript "OTTMUST00000042426.1";
chrX	HAVANA	exon	49514308	49515459	0	-	.	gene_id "ENSMUSG00000048173.6"; transcript_id "ENSMUST00000050044.5"; gene_type "protein_coding"; gene_name "Or1aa2"; transcript_type "protein_coding"; transcript_name "Or1aa2-201"; exon_number 1; exon_id "ENSMUSE00000408473.5"; level 2; protein_id "ENSMUSP00000052365.4"; transcript_support_level "NA"; mgi_id "MGI:3031158"; tag "upstream_ATG"; tag "basic"; tag "appris_principal_1"; havana_gene "OTTMUSG00000017474.1"; havana_transcript "OTTMUST00000042426.1";
chrX	ENSEMBL	transcript	49514308	49515459	0	-	.	gene_id "ENSMUSG00000048173.6"; transcript_id "ENSMUST00000219631.2"; gene_type "protein_coding"; gene_name "Or1aa2"; transcript_type "protein_coding"; transcript_name "Or1aa2-203"; level 3; protein_id "ENSMUSP00000151664.2"; transcript_support_level "NA"; mgi_id "MGI:3031158"; tag "basic"; tag "CCDS"; ccdsid "CCDS30120.1"; havana_gene "OTTMUSG00000017474.1";
chrX	ENSEMBL	exon	49514308	49515459	0	-	.	gene_id "ENSMUSG00000048173.6"; transcript_id "ENSMUST00000219631.2"; gene_type "protein_coding"; gene_name "Or1aa2"; transcript_type "protein_coding"; transcript_name "Or1aa2-203"; exon_number 1; exon_id "ENSMUSE00000408473.5"; level 3; protein_id "ENSMUSP00000151664.2"; transcript_support_level "NA"; mgi_id "MGI:3031158"; tag "basic"; tag "CCDS"; ccdsid "CCDS30120.1"; havana_gene "OTTMUSG00000017474.1";
chrX	HAVANA	stop_codon	49514373	49514375	0	-	0	gene_id "ENSMUSG00000048173.6"; transcript_id "ENSMUST00000215270.2"; gene_type "protein_coding"; gene_name "Or1aa2"; transcript_type "protein_coding"; transcript_name "Or1aa2-202"; exon_number 2; exon_id "ENSMUSE00001395441.2"; level 2; protein_id "ENSMUSP00000149958.2"; transcript_support_level "2"; mgi_id "MGI:3031158"; tag "alternative_5_UTR"; tag "RNA_Seq_supported_partial"; tag "basic"; tag "Ensembl_canonical"; tag "GENCODE_Primary"; tag "appris_principal_1"; havana_gene "OTTMUSG00000017474.1"; havana_transcript "OTTMUST00000152447.1";
chrX	HAVANA	stop_codon	49514373	49514375	0	-	0	gene_id "ENSMUSG00000048173.6"; transcript_id "ENSMUST00000050044.5"; gene_type "protein_coding"; gene_name "Or1aa2"; transcript_type "protein_coding"; transcript_name "Or1aa2-201"; exon_number 1; exon_id "ENSMUSE00000408473.5"; level 2; protein_id "ENSMUSP00000052365.4"; transcript_support_level "NA"; mgi_id "MGI:3031158"; tag "upstream_ATG"; tag "basic"; tag "appris_principal_1"; havana_gene "OTTMUSG00000017474.1"; havana_transcript "OTTMUST00000042426.1";
chrX	ENSEMBL	stop_codon	49514373	49514375	0	-	0	gene_id "ENSMUSG00000048173.6"; transcript_id "ENSMUST00000219631.2"; gene_type "protein_coding"; gene_name "Or1aa2"; transcript_type "protein_coding"; transcript_name "Or1aa2-203"; exon_number 1; exon_id "ENSMUSE00000408473.5"; level 3; protein_id "ENSMUSP00000151664.2"; transcript_support_level "NA"; mgi_id "MGI:3031158"; tag "basic"; tag "CCDS"; ccdsid "CCDS30120.1"; havana_gene "OTTMUSG00000017474.1";
chrX	HAVANA	CDS	49514376	49515317	0	-	0	gene_id "ENSMUSG00000048173.6"; transcript_id "ENSMUST00000215270.2"; gene_type "protein_coding"; gene_name "Or1aa2"; transcript_type "protein_coding"; transcript_name "Or1aa2-202"; exon_number 2; exon_id "ENSMUSE00001395441.2"; level 2; protein_id "ENSMUSP00000149958.2"; transcript_support_level "2"; mgi_id "MGI:3031158"; tag "alternative_5_UTR"; tag "RNA_Seq_supported_partial"; tag "basic"; tag "Ensembl_canonical"; tag "GENCODE_Primary"; tag "appris_principal_1"; havana_gene "OTTMUSG00000017474.1"; havana_transcript "OTTMUST00000152447.1";
chrX	HAVANA	CDS	49514376	49515317	0	-	0	gene_id "ENSMUSG00000048173.6"; transcript_id "ENSMUST00000050044.5"; gene_type "protein_coding"; gene_name "Or1aa2"; transcript_type "protein_coding"; transcript_name "Or1aa2-201"; exon_number 1; exon_id "ENSMUSE00000408473.5"; level 2; protein_id "ENSMUSP00000052365.4"; transcript_support_level "NA"; mgi_id "MGI:3031158"; tag "upstream_ATG"; tag "basic"; tag "appris_principal_1"; havana_gene "OTTMUSG00000017474.1"; havana_transcript "OTTMUST00000042426.1";
chrX	ENSEMBL	CDS	49514376	49515371	0	-	0	gene_id "ENSMUSG00000048173.6"; transcript_id "ENSMUST00000219631.2"; gene_type "protein_coding"; gene_name "Or1aa2"; transcript_type "protein_coding"; transcript_name "Or1aa2-203"; exon_number 1; exon_id "ENSMUSE00000408473.5"; level 3; protein_id "ENSMUSP00000151664.2"; transcript_support_level "NA"; mgi_id "MGI:3031158"; tag "basic"; tag "CCDS"; ccdsid "CCDS30120.1"; havana_gene "OTTMUSG00000017474.1";
chrX	HAVANA	start_codon	49515315	49515317	0	-	0	gene_id "ENSMUSG00000048173.6"; transcript_id "ENSMUST00000215270.2"; gene_type "protein_coding"; gene_name "Or1aa2"; transcript_type "protein_coding"; transcript_name "Or1aa2-202"; exon_number 2; exon_id "ENSMUSE00001395441.2"; level 2; protein_id "ENSMUSP00000149958.2"; transcript_support_level "2"; mgi_id "MGI:3031158"; tag "alternative_5_UTR"; tag "RNA_Seq_supported_partial"; tag "basic"; tag "Ensembl_canonical"; tag "GENCODE_Primary"; tag "appris_principal_1"; havana_gene "OTTMUSG00000017474.1"; havana_transcript "OTTMUST00000152447.1";
chrX	HAVANA	start_codon	49515315	49515317	0	-	0	gene_id "ENSMUSG00000048173.6"; transcript_id "ENSMUST00000050044.5"; gene_type "protein_coding"; gene_name "Or1aa2"; transcript_type "protein_coding"; transcript_name "Or1aa2-201"; exon_number 1; exon_id "ENSMUSE00000408473.5"; level 2; protein_id "ENSMUSP00000052365.4"; transcript_support_level "NA"; mgi_id "MGI:3031158"; tag "upstream_ATG"; tag "basic"; tag "appris_principal_1"; havana_gene "OTTMUSG00000017474.1"; havana_transcript "OTTMUST00000042426.1";
chrX	HAVANA	UTR	49515318	49515330	0	-	.	gene_id "ENSMUSG00000048173.6"; transcript_id "ENSMUST00000215270.2"; gene_type "protein_coding"; gene_name "Or1aa2"; transcript_type "protein_coding"; transcript_name "Or1aa2-202"; exon_number 2; exon_id "ENSMUSE00001395441.2"; level 2; protein_id "ENSMUSP00000149958.2"; transcript_support_level "2"; mgi_id "MGI:3031158"; tag "alternative_5_UTR"; tag "RNA_Seq_supported_partial"; tag "basic"; tag "Ensembl_canonical"; tag "GENCODE_Primary"; tag "appris_principal_1"; havana_gene "OTTMUSG00000017474.1"; havana_transcript "OTTMUST00000152447.1";
chrX	HAVANA	UTR	49515318	49515459	0	-	.	gene_id "ENSMUSG00000048173.6"; transcript_id "ENSMUST00000050044.5"; gene_type "protein_coding"; gene_name "Or1aa2"; transcript_type "protein_coding"; transcript_name "Or1aa2-201"; exon_number 1; exon_id "ENSMUSE00000408473.5"; level 2; protein_id "ENSMUSP00000052365.4"; transcript_support_level "NA"; mgi_id "MGI:3031158"; tag "upstream_ATG"; tag "basic"; tag "appris_principal_1"; havana_gene "OTTMUSG00000017474.1"; havana_transcript "OTTMUST00000042426.1";
chrX	ENSEMBL	start_codon	49515369	49515371	0	-	0	gene_id "ENSMUSG00000048173.6"; transcript_id "ENSMUST00000219631.2"; gene_type "protein_coding"; gene_name "Or1aa2"; transcript_type "protein_coding"; transcript_name "Or1aa2-203"; exon_number 1; exon_id "ENSMUSE00000408473.5"; level 3; protein_id "ENSMUSP00000151664.2"; transcript_support_level "NA"; mgi_id "MGI:3031158"; tag "basic"; tag "CCDS"; ccdsid "CCDS30120.1"; havana_gene "OTTMUSG00000017474.1";
chrX	ENSEMBL	UTR	49515372	49515459	0	-	.	gene_id "ENSMUSG00000048173.6"; transcript_id "ENSMUST00000219631.2"; gene_type "protein_coding"; gene_name "Or1aa2"; transcript_type "protein_coding"; transcript_name "Or1aa2-203"; exon_number 1; exon_id "ENSMUSE00000408473.5"; level 3; protein_id "ENSMUSP00000151664.2"; transcript_support_level "NA"; mgi_id "MGI:3031158"; tag "basic"; tag "CCDS"; ccdsid "CCDS30120.1"; havana_gene "OTTMUSG00000017474.1";
chrX	HAVANA	exon	49517153	49517375	0	-	.	gene_id "ENSMUSG00000048173.6"; transcript_id "ENSMUST00000215270.2"; gene_type "protein_coding"; gene_name "Or1aa2"; transcript_type "protein_coding"; transcript_name "Or1aa2-202"; exon_number 1; exon_id "ENSMUSE00001401737.2"; level 2; protein_id "ENSMUSP00000149958.2"; transcript_support_level "2"; mgi_id "MGI:3031158"; tag "alternative_5_UTR"; tag "RNA_Seq_supported_partial"; tag "basic"; tag "Ensembl_canonical"; tag "GENCODE_Primary"; tag "appris_principal_1"; havana_gene "OTTMUSG00000017474.1"; havana_transcript "OTTMUST00000152447.1";
chrX	HAVANA	UTR	49517153	49517375	0	-	.	gene_id "ENSMUSG00000048173.6"; transcript_id "ENSMUST00000215270.2"; gene_type "protein_coding"; gene_name "Or1aa2"; transcript_type "protein_coding"; transcript_name "Or1aa2-202"; exon_number 1; exon_id "ENSMUSE00001401737.2"; level 2; protein_id "ENSMUSP00000149958.2"; transcript_support_level "2"; mgi_id "MGI:3031158"; tag "alternative_5_UTR"; tag "RNA_Seq_supported_partial"; tag "basic"; tag "Ensembl_canonical"; tag "GENCODE_Primary"; tag "appris_principal_1"; havana_gene "OTTMUSG00000017474.1"; havana_transcript "OTTMUST00000152447.1";
chrX	HAVANA	exon	49579363	49579760	0	-	.	gene_id "ENSMUSG00000129408.1"; transcript_id "ENSMUST00000293455.1"; gene_type "lncRNA"; gene_name "ENSMUSG00000129408"; transcript_type "lncRNA"; transcript_name "ENSMUST00000293455"; exon_number 2; exon_id "ENSMUSE00001580944.1"; level 2; tag "basic"; tag "Ensembl_canonical"; tag "GENCODE_Primary"; tag "TAGENE";
chrX	HAVANA	gene	49579363	49581677	0	-	.	gene_id "ENSMUSG00000129408.1"; gene_type "lncRNA"; gene_name "ENSMUSG00000129408"; level 2;
chrX	HAVANA	transcript	49579363	49581677	0	-	.	gene_id "ENSMUSG00000129408.1"; transcript_id "ENSMUST00000293455.1"; gene_type "lncRNA"; gene_name "ENSMUSG00000129408"; transcript_type "lncRNA"; transcript_name "ENSMUST00000293455"; level 2; tag "basic"; tag "Ensembl_canonical"; tag "GENCODE_Primary"; tag "TAGENE";
chrX	HAVANA	exon	49581543	49581677	0	-	.	gene_id "ENSMUSG00000129408.1"; transcript_id "ENSMUST00000293455.1"; gene_type "lncRNA"; gene_name "ENSMUSG00000129408"; transcript_type "lncRNA"; transcript_name "ENSMUST00000293455"; exon_number 1; exon_id "ENSMUSE00001580943.1"; level 2; tag "basic"; tag "Ensembl_canonical"; tag "GENCODE_Primary"; tag "TAGENE";
chrX	HAVANA	gene	49631279	49631661	0	-	.	gene_id "ENSMUSG00000083112.2"; gene_type "processed_pseudogene"; gene_name "Gm14620"; level 2; mgi_id "MGI:3705421"; havana_gene "OTTMUSG00000017473.1";
chrX	HAVANA	transcript	49631279	49631661	0	-	.	gene_id "ENSMUSG00000083112.2"; transcript_id "ENSMUST00000120656.2"; gene_type "processed_pseudogene"; gene_name "Gm14620"; transcript_type "processed_pseudogene"; transcript_name "Gm14620-201"; level 2; transcript_support_level "NA"; mgi_id "MGI:3705421"; ont "PGO:0000004"; tag "basic"; tag "Ensembl_canonical"; tag "GENCODE_Primary"; havana_gene "OTTMUSG00000017473.1"; havana_transcript "OTTMUST00000042425.1";
chrX	HAVANA	exon	49631279	49631661	0	-	.	gene_id "ENSMUSG00000083112.2"; transcript_id "ENSMUST00000120656.2"; gene_type "processed_pseudogene"; gene_name "Gm14620"; transcript_type "processed_pseudogene"; transcript_name "Gm14620-201"; exon_number 1; exon_id "ENSMUSE00000719345.2"; level 2; transcript_support_level "NA"; mgi_id "MGI:3705421"; ont "PGO:0000004"; tag "basic"; tag "Ensembl_canonical"; tag "GENCODE_Primary"; havana_gene "OTTMUSG00000017473.1"; havana_transcript "OTTMUST00000042425.1";
chrX	HAVANA	exon	49644621	49644806	0	-	.	gene_id "ENSMUSG00000085396.10"; transcript_id "ENSMUST00000205059.4"; gene_type "lncRNA"; gene_name "Firre"; transcript_type "lncRNA"; transcript_name "Firre-210"; exon_number 14; exon_id "ENSMUSE00001535949.1"; level 2; transcript_support_level "5"; mgi_id "MGI:2147989"; tag "basic"; tag "TAGENE"; havana_gene "OTTMUSG00000017476.1"; havana_transcript "OTTMUST00000140282.1";
chrX	HAVANA	exon	49644621	49644806	0	-	.	gene_id "ENSMUSG00000085396.10"; transcript_id "ENSMUST00000124842.8"; gene_type "lncRNA"; gene_name "Firre"; transcript_type "lncRNA"; transcript_name "Firre-201"; exon_number 7; exon_id "ENSMUSE00001535949.1"; level 2; transcript_support_level "5"; mgi_id "MGI:2147989"; tag "Ensembl_canonical"; tag "GENCODE_Primary"; havana_gene "OTTMUSG00000017476.1"; havana_transcript "OTTMUST00000042431.1";
chrX	HAVANA	transcript	49644621	49680905	0	-	.	gene_id "ENSMUSG00000085396.10"; transcript_id "ENSMUST00000205059.4"; gene_type "lncRNA"; gene_name "Firre"; transcript_type "lncRNA"; transcript_name "Firre-210"; level 2; transcript_support_level "5"; mgi_id "MGI:2147989"; tag "basic"; tag "TAGENE"; havana_gene "OTTMUSG00000017476.1"; havana_transcript "OTTMUST00000140282.1";
chrX	HAVANA	transcript	49644621	49724138	0	-	.	gene_id "ENSMUSG00000085396.10"; transcript_id "ENSMUST00000124842.8"; gene_type "lncRNA"; gene_name "Firre"; transcript_type "lncRNA"; transcript_name "Firre-201"; level 2; transcript_support_level "5"; mgi_id "MGI:2147989"; tag "Ensembl_canonical"; tag "GENCODE_Primary"; havana_gene "OTTMUSG00000017476.1"; havana_transcript "OTTMUST00000042431.1";
chrX	HAVANA	gene	49644621	49724249	0	-	.	gene_id "ENSMUSG00000085396.10"; gene_type "lncRNA"; gene_name "Firre"; level 2; mgi_id "MGI:2147989"; havana_gene "OTTMUSG00000017476.1";
chrX	HAVANA	exon	49644627	49644806	0	-	.	gene_id "ENSMUSG00000085396.10"; transcript_id "ENSMUST00000270302.1"; gene_type "lncRNA"; gene_name "Firre"; transcript_type "lncRNA"; transcript_name "Firre-233"; exon_number 4; exon_id "ENSMUSE00001535900.1"; level 2; mgi_id "MGI:2147989"; tag "TAGENE"; havana_gene "OTTMUSG00000017476.1";
chrX	ENSEMBL_gcm37	exon	49644627	49644806	12.234086134929	-	.	gene_id "ENSMUSG00000085396.10"; transcript_id "ENSMUSG00000085396.10_tx_163"; exon_id "chrX_49644627_49644806_-"; exonnum "30"; txlen "5727";
chrX	ENSEMBL_gcm37	exon	49644627	49644806	12.105926292662	-	.	gene_id "ENSMUSG00000085396.10"; transcript_id "ENSMUSG00000085396.10_tx_164"; exon_id "chrX_49644627_49644806_-"; exonnum "30"; txlen "5659";
chrX	ENSEMBL_gcm37	exon	49644627	49644806	9.63795773700748	-	.	gene_id "ENSMUSG00000085396.10"; transcript_id "ENSMUSG00000085396.10_tx_190"; exon_id "chrX_49644627_49644806_-"; exonnum "30"; txlen "5656";
chrX	ENSEMBL_gcm37	exon	49644627	49644806	9.20796323899385	-	.	gene_id "ENSMUSG00000085396.10"; transcript_id "ENSMUSG00000085396.10_tx_199"; exon_id "chrX_49644627_49644806_-"; exonnum "30"; txlen "5724";
chrX	ENSEMBL_gcm37	exon	49644627	49644806	4.63129434900801	-	.	gene_id "ENSMUSG00000085396.10"; transcript_id "ENSMUSG00000085396.10_tx_315"; exon_id "chrX_49644627_49644806_-"; exonnum "27"; txlen "5237";
chrX	ENSEMBL_gcm37	exon	49644627	49644806	2.87823670865643	-	.	gene_id "ENSMUSG00000085396.10"; transcript_id "ENSMUSG00000085396.10_tx_431"; exon_id "chrX_49644627_49644806_-"; exonnum "29"; txlen "5529";
chrX	ENSEMBL_gcm37	exon	49644627	49644806	2.79540202653524	-	.	gene_id "ENSMUSG00000085396.10"; transcript_id "ENSMUSG00000085396.10_tx_437"; exon_id "chrX_49644627_49644806_-"; exonnum "26"; txlen "5082";
chrX	ENSEMBL_gcm37	exon	49644627	49644806	2.48081484487121	-	.	gene_id "ENSMUSG00000085396.10"; transcript_id "ENSMUSG00000085396.10_tx_466"; exon_id "chrX_49644627_49644806_-"; exonnum "29"; txlen "5597";
chrX	ENSEMBL_gcm37	exon	49644627	49644806	2.10249920156278	-	.	gene_id "ENSMUSG00000085396.10"; transcript_id "ENSMUSG00000085396.10_tx_503"; exon_id "chrX_49644627_49644806_-"; exonnum "31"; txlen "5869";
chrX	ENSEMBL_gcm37	exon	49644627	49644806	1.99686442707136	-	.	gene_id "ENSMUSG00000085396.10"; transcript_id "ENSMUSG00000085396.10_tx_522"; exon_id "chrX_49644627_49644806_-"; exonnum "27"; txlen "5262";
chrX	ENSEMBL_gcm37	exon	49644627	49644806	1.96391033372724	-	.	gene_id "ENSMUSG00000085396.10"; transcript_id "ENSMUSG00000085396.10_tx_530"; exon_id "chrX_49644627_49644806_-"; exonnum "27"; txlen "5305";
chrX	ENSEMBL_gcm37	exon	49644627	49644806	1.96391033372724	-	.	gene_id "ENSMUSG00000085396.10"; transcript_id "ENSMUSG00000085396.10_tx_531"; exon_id "chrX_49644627_49644806_-"; exonnum "26"; txlen "5150";
chrX	ENSEMBL_gcm37	exon	49644627	49644806	1.84291301111809	-	.	gene_id "ENSMUSG00000085396.10"; transcript_id "ENSMUSG00000085396.10_tx_546"; exon_id "chrX_49644627_49644806_-"; exonnum "29"; txlen "5526";
chrX	ENSEMBL_gcm37	exon	49644627	49644806	1.76533676298309	-	.	gene_id "ENSMUSG00000085396.10"; transcript_id "ENSMUSG00000085396.10_tx_555"; exon_id "chrX_49644627_49644806_-"; exonnum "31"; txlen "5801";
chrX	ENSEMBL_gcm37	exon	49644627	49644806	1.76427418448755	-	.	gene_id "ENSMUSG00000085396.10"; transcript_id "ENSMUSG00000085396.10_tx_556"; exon_id "chrX_49644627_49644806_-"; exonnum "31"; txlen "5866";
chrX	ENSEMBL_gcm37	exon	49644627	49644806	1.71191919453384	-	.	gene_id "ENSMUSG00000085396.10"; transcript_id "ENSMUSG00000085396.10_tx_566"; exon_id "chrX_49644627_49644806_-"; exonnum "29"; txlen "5594";
chrX	ENSEMBL_gcm37	exon	49644627	49644806	1.62586027702004	-	.	gene_id "ENSMUSG00000085396.10"; transcript_id "ENSMUSG00000085396.10_tx_572"; exon_id "chrX_49644627_49644806_-"; exonnum "28"; txlen "5392";
chrX	ENSEMBL_gcm37	exon	49644627	49644806	1.60832407837424	-	.	gene_id "ENSMUSG00000085396.10"; transcript_id "ENSMUSG00000085396.10_tx_583"; exon_id "chrX_49644627_49644806_-"; exonnum "27"; txlen "5237";
chrX	ENSEMBL_gcm37	exon	49644627	49644806	1.48736962433748	-	.	gene_id "ENSMUSG00000085396.10"; transcript_id "ENSMUSG00000085396.10_tx_595"; exon_id "chrX_49644627_49644806_-"; exonnum "31"; txlen "5802";
chrX	ENSEMBL_gcm37	exon	49644627	49644806	1.4683305881757	-	.	gene_id "ENSMUSG00000085396.10"; transcript_id "ENSMUSG00000085396.10_tx_598"; exon_id "chrX_49644627_49644806_-"; exonnum "25"; txlen "4927";
chrX	ENSEMBL_gcm37	exon	49644627	49644806	1.42711174590786	-	.	gene_id "ENSMUSG00000085396.10"; transcript_id "ENSMUSG00000085396.10_tx_605"; exon_id "chrX_49644627_49644806_-"; exonnum "31"; txlen "5798";
chrX	ENSEMBL_gcm37	exon	49644627	49644806	1.41453112947812	-	.	gene_id "ENSMUSG00000085396.10"; transcript_id "ENSMUSG00000085396.10_tx_611"; exon_id "chrX_49644627_49644806_-"; exonnum "26"; txlen "5132";
chrX	ENSEMBL_gcm37	exon	49644627	49644806	1.40863291854972	-	.	gene_id "ENSMUSG00000085396.10"; transcript_id "ENSMUSG00000085396.10_tx_614"; exon_id "chrX_49644627_49644806_-"; exonnum "31"; txlen "5734";
chrX	ENSEMBL_gcm37	exon	49644627	49644806	1.39718847984536	-	.	gene_id "ENSMUSG00000085396.10"; transcript_id "ENSMUSG00000085396.10_tx_615"; exon_id "chrX_49644627_49644806_-"; exonnum "26"; txlen "5134";
chrX	ENSEMBL_gcm37	exon	49644627	49644806	1.38153931801669	-	.	gene_id "ENSMUSG00000085396.10"; transcript_id "ENSMUSG00000085396.10_tx_619"; exon_id "chrX_49644627_49644806_-"; exonnum "26"; txlen "5107";
chrX	ENSEMBL_gcm37	exon	49644627	49644806	1.2771277059819	-	.	gene_id "ENSMUSG00000085396.10"; transcript_id "ENSMUSG00000085396.10_tx_642"; exon_id "chrX_49644627_49644806_-"; exonnum "26"; txlen "5159";
chrX	ENSEMBL_gcm37	exon	49644627	49644806	1.21306370851706	-	.	gene_id "ENSMUSG00000085396.10"; transcript_id "ENSMUSG00000085396.10_tx_651"; exon_id "chrX_49644627_49644806_-"; exonnum "31"; txlen "5796";
chrX	ENSEMBL_gcm37	exon	49644627	49644806	1.16358687674107	-	.	gene_id "ENSMUSG00000085396.10"; transcript_id "ENSMUSG00000085396.10_tx_670"; exon_id "chrX_49644627_49644806_-"; exonnum "28"; txlen "5460";
chrX	ENSEMBL_gcm37	exon	49644627	49644806	1.16358687674107	-	.	gene_id "ENSMUSG00000085396.10"; transcript_id "ENSMUSG00000085396.10_tx_671"; exon_id "chrX_49644627_49644806_-"; exonnum "27"; txlen "5357";
chrX	ENSEMBL_gcm37	exon	49644627	49644806	1.16358687674107	-	.	gene_id "ENSMUSG00000085396.10"; transcript_id "ENSMUSG00000085396.10_tx_672"; exon_id "chrX_49644627_49644806_-"; exonnum "26"; txlen "5150";
chrX	ENSEMBL_gcm37	exon	49644627	49644806	1.16358687674107	-	.	gene_id "ENSMUSG00000085396.10"; transcript_id "ENSMUSG00000085396.10_tx_673"; exon_id "chrX_49644627_49644806_-"; exonnum "27"; txlen "5305";
chrX	ENSEMBL_gcm37	exon	49644627	49644806	1.16358687674107	-	.	gene_id "ENSMUSG00000085396.10"; transcript_id "ENSMUSG00000085396.10_tx_674"; exon_id "chrX_49644627_49644806_-"; exonnum "26"; txlen "5202";
chrX	ENSEMBL_gcm37	exon	49644627	49644806	1.16358687674107	-	.	gene_id "ENSMUSG00000085396.10"; transcript_id "ENSMUSG00000085396.10_tx_675"; exon_id "chrX_49644627_49644806_-"; exonnum "25"; txlen "5047";
chrX	ENSEMBL_gcm37	exon	49644627	49644806	1.12169581579412	-	.	gene_id "ENSMUSG00000085396.10"; transcript_id "ENSMUSG00000085396.10_tx_684"; exon_id "chrX_49644627_49644806_-"; exonnum "26"; txlen "5107";
chrX	ENSEMBL_gcm37	exon	49644627	49644806	0.158589969294612	-	.	gene_id "ENSMUSG00000085396.10"; transcript_id "ENSMUSG00000085396.10_tx_685"; exon_id "chrX_49644627_49644806_-"; exonnum "35"; txlen "6180";
chrX	ENSEMBL_gcm37	exon	49644627	49644806	0.158589969294612	-	.	gene_id "ENSMUSG00000085396.10"; transcript_id "ENSMUSG00000085396.10_tx_686"; exon_id "chrX_49644627_49644806_-"; exonnum "35"; txlen "6177";
chrX	HAVANA	transcript	49644627	49656570	0	-	.	gene_id "ENSMUSG00000085396.10"; transcript_id "ENSMUST00000270302.1"; gene_type "lncRNA"; gene_name "Firre"; transcript_type "lncRNA"; transcript_name "Firre-233"; level 2; mgi_id "MGI:2147989"; tag "TAGENE"; havana_gene "OTTMUSG00000017476.1";
chrX	HAVANA	exon	49644628	49644806	0	-	.	gene_id "ENSMUSG00000085396.10"; transcript_id "ENSMUST00000270296.1"; gene_type "lncRNA"; gene_name "Firre"; transcript_type "lncRNA"; transcript_name "Firre-227"; exon_number 6; exon_id "ENSMUSE00001369600.2"; level 2; mgi_id "MGI:2147989"; tag "basic"; tag "TAGENE"; havana_gene "OTTMUSG00000017476.1";
chrX	HAVANA	exon	49644628	49644806	0	-	.	gene_id "ENSMUSG00000085396.10"; transcript_id "ENSMUST00000204729.3"; gene_type "lncRNA"; gene_name "Firre"; transcript_type "lncRNA"; transcript_name "Firre-207"; exon_number 6; exon_id "ENSMUSE00001369600.2"; level 2; transcript_support_level "2"; mgi_id "MGI:2147989"; tag "TAGENE"; havana_gene "OTTMUSG00000017476.1"; havana_transcript "OTTMUST00000140283.1";
chrX	HAVANA	transcript	49644628	49658262	0	-	.	gene_id "ENSMUSG00000085396.10"; transcript_id "ENSMUST00000270296.1"; gene_type "lncRNA"; gene_name "Firre"; transcript_type "lncRNA"; transcript_name "Firre-227"; level 2; mgi_id "MGI:2147989"; tag "basic"; tag "TAGENE"; havana_gene "OTTMUSG00000017476.1";
chrX	HAVANA	transcript	49644628	49658820	0	-	.	gene_id "ENSMUSG00000085396.10"; transcript_id "ENSMUST00000204729.3"; gene_type "lncRNA"; gene_name "Firre"; transcript_type "lncRNA"; transcript_name "Firre-207"; level 2; transcript_support_level "2"; mgi_id "MGI:2147989"; tag "TAGENE"; havana_gene "OTTMUSG00000017476.1"; havana_transcript "OTTMUST00000140283.1";
chrX	HAVANA	exon	49646409	49647261	0	-	.	gene_id "ENSMUSG00000085396.10"; transcript_id "ENSMUST00000270283.1"; gene_type "lncRNA"; gene_name "Firre"; transcript_type "lncRNA"; transcript_name "Firre-214"; exon_number 12; exon_id "ENSMUSE00001535955.1"; level 2; mgi_id "MGI:2147989"; tag "basic"; tag "TAGENE"; havana_gene "OTTMUSG00000017476.1";
chrX	HAVANA	transcript	49646409	49680900	0	-	.	gene_id "ENSMUSG00000085396.10"; transcript_id "ENSMUST00000270283.1"; gene_type "lncRNA"; gene_name "Firre"; transcript_type "lncRNA"; transcript_name "Firre-214"; level 2; mgi_id "MGI:2147989"; tag "basic"; tag "TAGENE"; havana_gene "OTTMUSG00000017476.1";
chrX	HAVANA	exon	49646803	49647261	0	-	.	gene_id "ENSMUSG00000085396.10"; transcript_id "ENSMUST00000204991.4"; gene_type "lncRNA"; gene_name "Firre"; transcript_type "lncRNA"; transcript_name "Firre-209"; exon_number 5; exon_id "ENSMUSE00001535913.1"; level 2; transcript_support_level "1"; mgi_id "MGI:2147989"; tag "TAGENE"; havana_gene "OTTMUSG00000017476.1"; havana_transcript "OTTMUST00000140284.1";
chrX	HAVANA	transcript	49646803	49659076	0	-	.	gene_id "ENSMUSG00000085396.10"; transcript_id "ENSMUST00000204991.4"; gene_type "lncRNA"; gene_name "Firre"; transcript_type "lncRNA"; transcript_name "Firre-209"; level 2; transcript_support_level "1"; mgi_id "MGI:2147989"; tag "TAGENE"; havana_gene "OTTMUSG00000017476.1"; havana_transcript "OTTMUST00000140284.1";
chrX	HAVANA	exon	49646944	49647261	0	-	.	gene_id "ENSMUSG00000085396.10"; transcript_id "ENSMUST00000203672.3"; gene_type "lncRNA"; gene_name "Firre"; transcript_type "lncRNA"; transcript_name "Firre-205"; exon_number 2; exon_id "ENSMUSE00001535937.1"; level 2; transcript_support_level "5"; mgi_id "MGI:2147989"; tag "TAGENE"; havana_gene "OTTMUSG00000017476.1"; havana_transcript "OTTMUST00000140285.1";
chrX	HAVANA	transcript	49646944	49649933	0	-	.	gene_id "ENSMUSG00000085396.10"; transcript_id "ENSMUST00000203672.3"; gene_type "lncRNA"; gene_name "Firre"; transcript_type "lncRNA"; transcript_name "Firre-205"; level 2; transcript_support_level "5"; mgi_id "MGI:2147989"; tag "TAGENE"; havana_gene "OTTMUSG00000017476.1"; havana_transcript "OTTMUST00000140285.1";
chrX	HAVANA	exon	49647012	49647261	0	-	.	gene_id "ENSMUSG00000085396.10"; transcript_id "ENSMUST00000143999.9"; gene_type "lncRNA"; gene_name "Firre"; transcript_type "lncRNA"; transcript_name "Firre-203"; exon_number 13; exon_id "ENSMUSE00001476338.1"; level 2; transcript_support_level "2"; mgi_id "MGI:2147989"; tag "basic"; tag "TAGENE"; havana_gene "OTTMUSG00000017476.1"; havana_transcript "OTTMUST00000042432.1";
chrX	HAVANA	transcript	49647012	49724198	0	-	.	gene_id "ENSMUSG00000085396.10"; transcript_id "ENSMUST00000143999.9"; gene_type "lncRNA"; gene_name "Firre"; transcript_type "lncRNA"; transcript_name "Firre-203"; level 2; transcript_support_level "2"; mgi_id "MGI:2147989"; tag "basic"; tag "TAGENE"; havana_gene "OTTMUSG00000017476.1"; havana_transcript "OTTMUST00000042432.1";
chrX	HAVANA	exon	49647108	49647261	0	-	.	gene_id "ENSMUSG00000085396.10"; transcript_id "ENSMUST00000205059.4"; gene_type "lncRNA"; gene_name "Firre"; transcript_type "lncRNA"; transcript_name "Firre-210"; exon_number 13; exon_id "ENSMUSE00000772942.2"; level 2; transcript_support_level "5"; mgi_id "MGI:2147989"; tag "basic"; tag "TAGENE"; havana_gene "OTTMUSG00000017476.1"; havana_transcript "OTTMUST00000140282.1";
chrX	HAVANA	exon	49647108	49647261	0	-	.	gene_id "ENSMUSG00000085396.10"; transcript_id "ENSMUST00000124842.8"; gene_type "lncRNA"; gene_name "Firre"; transcript_type "lncRNA"; transcript_name "Firre-201"; exon_number 6; exon_id "ENSMUSE00000772942.2"; level 2; transcript_support_level "5"; mgi_id "MGI:2147989"; tag "Ensembl_canonical"; tag "GENCODE_Primary"; havana_gene "OTTMUSG00000017476.1"; havana_transcript "OTTMUST00000042431.1";
chrX	HAVANA	exon	49647108	49647261	0	-	.	gene_id "ENSMUSG00000085396.10"; transcript_id "ENSMUST00000270302.1"; gene_type "lncRNA"; gene_name "Firre"; transcript_type "lncRNA"; transcript_name "Firre-233"; exon_number 3; exon_id "ENSMUSE00000772942.2"; level 2; mgi_id "MGI:2147989"; tag "TAGENE"; havana_gene "OTTMUSG00000017476.1";
chrX	HAVANA	exon	49647108	49647261	0	-	.	gene_id "ENSMUSG00000085396.10"; transcript_id "ENSMUST00000204729.3"; gene_type "lncRNA"; gene_name "Firre"; transcript_type "lncRNA"; transcript_name "Firre-207"; exon_number 5; exon_id "ENSMUSE00000772942.2"; level 2; transcript_support_level "2"; mgi_id "MGI:2147989"; tag "TAGENE"; havana_gene "OTTMUSG00000017476.1"; havana_transcript "OTTMUST00000140283.1";
chrX	ENSEMBL_gcm37	exon	49647108	49647261	12.234086134929	-	.	gene_id "ENSMUSG00000085396.10"; transcript_id "ENSMUSG00000085396.10_tx_163"; exon_id "chrX_49647108_49647261_-"; exonnum "29"; txlen "5727";
chrX	ENSEMBL_gcm37	exon	49647108	49647261	12.105926292662	-	.	gene_id "ENSMUSG00000085396.10"; transcript_id "ENSMUSG00000085396.10_tx_164"; exon_id "chrX_49647108_49647261_-"; exonnum "29"; txlen "5659";
chrX	ENSEMBL_gcm37	exon	49647108	49647261	9.63795773700748	-	.	gene_id "ENSMUSG00000085396.10"; transcript_id "ENSMUSG00000085396.10_tx_190"; exon_id "chrX_49647108_49647261_-"; exonnum "29"; txlen "5656";
chrX	ENSEMBL_gcm37	exon	49647108	49647261	9.20796323899385	-	.	gene_id "ENSMUSG00000085396.10"; transcript_id "ENSMUSG00000085396.10_tx_199"; exon_id "chrX_49647108_49647261_-"; exonnum "29"; txlen "5724";
chrX	ENSEMBL_gcm37	exon	49647108	49647261	4.63129434900801	-	.	gene_id "ENSMUSG00000085396.10"; transcript_id "ENSMUSG00000085396.10_tx_315"; exon_id "chrX_49647108_49647261_-"; exonnum "26"; txlen "5237";
chrX	ENSEMBL_gcm37	exon	49647108	49647261	2.87823670865643	-	.	gene_id "ENSMUSG00000085396.10"; transcript_id "ENSMUSG00000085396.10_tx_431"; exon_id "chrX_49647108_49647261_-"; exonnum "28"; txlen "5529";
chrX	ENSEMBL_gcm37	exon	49647108	49647261	2.79540202653524	-	.	gene_id "ENSMUSG00000085396.10"; transcript_id "ENSMUSG00000085396.10_tx_437"; exon_id "chrX_49647108_49647261_-"; exonnum "25"; txlen "5082";
chrX	ENSEMBL_gcm37	exon	49647108	49647261	2.48081484487121	-	.	gene_id "ENSMUSG00000085396.10"; transcript_id "ENSMUSG00000085396.10_tx_466"; exon_id "chrX_49647108_49647261_-"; exonnum "28"; txlen "5597";
chrX	ENSEMBL_gcm37	exon	49647108	49647261	2.10249920156278	-	.	gene_id "ENSMUSG00000085396.10"; transcript_id "ENSMUSG00000085396.10_tx_503"; exon_id "chrX_49647108_49647261_-"; exonnum "30"; txlen "5869";
chrX	ENSEMBL_gcm37	exon	49647108	49647261	1.99686442707136	-	.	gene_id "ENSMUSG00000085396.10"; transcript_id "ENSMUSG00000085396.10_tx_522"; exon_id "chrX_49647108_49647261_-"; exonnum "26"; txlen "5262";
chrX	ENSEMBL_gcm37	exon	49647108	49647261	1.96391033372724	-	.	gene_id "ENSMUSG00000085396.10"; transcript_id "ENSMUSG00000085396.10_tx_530"; exon_id "chrX_49647108_49647261_-"; exonnum "26"; txlen "5305";
chrX	ENSEMBL_gcm37	exon	49647108	49647261	1.96391033372724	-	.	gene_id "ENSMUSG00000085396.10"; transcript_id "ENSMUSG00000085396.10_tx_531"; exon_id "chrX_49647108_49647261_-"; exonnum "25"; txlen "5150";
chrX	ENSEMBL_gcm37	exon	49647108	49647261	1.84291301111809	-	.	gene_id "ENSMUSG00000085396.10"; transcript_id "ENSMUSG00000085396.10_tx_546"; exon_id "chrX_49647108_49647261_-"; exonnum "28"; txlen "5526";
chrX	ENSEMBL_gcm37	exon	49647108	49647261	1.76533676298309	-	.	gene_id "ENSMUSG00000085396.10"; transcript_id "ENSMUSG00000085396.10_tx_555"; exon_id "chrX_49647108_49647261_-"; exonnum "30"; txlen "5801";
chrX	ENSEMBL_gcm37	exon	49647108	49647261	1.76427418448755	-	.	gene_id "ENSMUSG00000085396.10"; transcript_id "ENSMUSG00000085396.10_tx_556"; exon_id "chrX_49647108_49647261_-"; exonnum "30"; txlen "5866";
chrX	ENSEMBL_gcm37	exon	49647108	49647261	1.71191919453384	-	.	gene_id "ENSMUSG00000085396.10"; transcript_id "ENSMUSG00000085396.10_tx_566"; exon_id "chrX_49647108_49647261_-"; exonnum "28"; txlen "5594";
chrX	ENSEMBL_gcm37	exon	49647108	49647261	1.62586027702004	-	.	gene_id "ENSMUSG00000085396.10"; transcript_id "ENSMUSG00000085396.10_tx_572"; exon_id "chrX_49647108_49647261_-"; exonnum "27"; txlen "5392";
chrX	ENSEMBL_gcm37	exon	49647108	49647261	1.60832407837424	-	.	gene_id "ENSMUSG00000085396.10"; transcript_id "ENSMUSG00000085396.10_tx_583"; exon_id "chrX_49647108_49647261_-"; exonnum "26"; txlen "5237";
chrX	ENSEMBL_gcm37	exon	49647108	49647261	1.48736962433748	-	.	gene_id "ENSMUSG00000085396.10"; transcript_id "ENSMUSG00000085396.10_tx_595"; exon_id "chrX_49647108_49647261_-"; exonnum "30"; txlen "5802";
chrX	ENSEMBL_gcm37	exon	49647108	49647261	1.4683305881757	-	.	gene_id "ENSMUSG00000085396.10"; transcript_id "ENSMUSG00000085396.10_tx_598"; exon_id "chrX_49647108_49647261_-"; exonnum "24"; txlen "4927";
chrX	ENSEMBL_gcm37	exon	49647108	49647261	1.42711174590786	-	.	gene_id "ENSMUSG00000085396.10"; transcript_id "ENSMUSG00000085396.10_tx_605"; exon_id "chrX_49647108_49647261_-"; exonnum "30"; txlen "5798";
chrX	ENSEMBL_gcm37	exon	49647108	49647261	1.41453112947812	-	.	gene_id "ENSMUSG00000085396.10"; transcript_id "ENSMUSG00000085396.10_tx_611"; exon_id "chrX_49647108_49647261_-"; exonnum "25"; txlen "5132";
chrX	ENSEMBL_gcm37	exon	49647108	49647261	1.40863291854972	-	.	gene_id "ENSMUSG00000085396.10"; transcript_id "ENSMUSG00000085396.10_tx_614"; exon_id "chrX_49647108_49647261_-"; exonnum "30"; txlen "5734";
chrX	ENSEMBL_gcm37	exon	49647108	49647261	1.39718847984536	-	.	gene_id "ENSMUSG00000085396.10"; transcript_id "ENSMUSG00000085396.10_tx_615"; exon_id "chrX_49647108_49647261_-"; exonnum "25"; txlen "5134";
chrX	ENSEMBL_gcm37	exon	49647108	49647261	1.38153931801669	-	.	gene_id "ENSMUSG00000085396.10"; transcript_id "ENSMUSG00000085396.10_tx_619"; exon_id "chrX_49647108_49647261_-"; exonnum "25"; txlen "5107";
chrX	ENSEMBL_gcm37	exon	49647108	49647261	1.2771277059819	-	.	gene_id "ENSMUSG00000085396.10"; transcript_id "ENSMUSG00000085396.10_tx_642"; exon_id "chrX_49647108_49647261_-"; exonnum "25"; txlen "5159";
chrX	ENSEMBL_gcm37	exon	49647108	49647261	1.21306370851706	-	.	gene_id "ENSMUSG00000085396.10"; transcript_id "ENSMUSG00000085396.10_tx_651"; exon_id "chrX_49647108_49647261_-"; exonnum "30"; txlen "5796";
chrX	ENSEMBL_gcm37	exon	49647108	49647261	1.16358687674107	-	.	gene_id "ENSMUSG00000085396.10"; transcript_id "ENSMUSG00000085396.10_tx_670"; exon_id "chrX_49647108_49647261_-"; exonnum "27"; txlen "5460";
chrX	ENSEMBL_gcm37	exon	49647108	49647261	1.16358687674107	-	.	gene_id "ENSMUSG00000085396.10"; transcript_id "ENSMUSG00000085396.10_tx_671"; exon_id "chrX_49647108_49647261_-"; exonnum "26"; txlen "5357";
chrX	ENSEMBL_gcm37	exon	49647108	49647261	1.16358687674107	-	.	gene_id "ENSMUSG00000085396.10"; transcript_id "ENSMUSG00000085396.10_tx_672"; exon_id "chrX_49647108_49647261_-"; exonnum "25"; txlen "5150";
chrX	ENSEMBL_gcm37	exon	49647108	49647261	1.16358687674107	-	.	gene_id "ENSMUSG00000085396.10"; transcript_id "ENSMUSG00000085396.10_tx_673"; exon_id "chrX_49647108_49647261_-"; exonnum "26"; txlen "5305";
chrX	ENSEMBL_gcm37	exon	49647108	49647261	1.16358687674107	-	.	gene_id "ENSMUSG00000085396.10"; transcript_id "ENSMUSG00000085396.10_tx_674"; exon_id "chrX_49647108_49647261_-"; exonnum "25"; txlen "5202";
chrX	ENSEMBL_gcm37	exon	49647108	49647261	1.16358687674107	-	.	gene_id "ENSMUSG00000085396.10"; transcript_id "ENSMUSG00000085396.10_tx_675"; exon_id "chrX_49647108_49647261_-"; exonnum "24"; txlen "5047";
chrX	ENSEMBL_gcm37	exon	49647108	49647261	1.12169581579412	-	.	gene_id "ENSMUSG00000085396.10"; transcript_id "ENSMUSG00000085396.10_tx_684"; exon_id "chrX_49647108_49647261_-"; exonnum "25"; txlen "5107";
chrX	ENSEMBL_gcm37	exon	49647108	49647261	0.158589969294612	-	.	gene_id "ENSMUSG00000085396.10"; transcript_id "ENSMUSG00000085396.10_tx_685"; exon_id "chrX_49647108_49647261_-"; exonnum "34"; txlen "6180";
chrX	ENSEMBL_gcm37	exon	49647108	49647261	0.158589969294612	-	.	gene_id "ENSMUSG00000085396.10"; transcript_id "ENSMUSG00000085396.10_tx_686"; exon_id "chrX_49647108_49647261_-"; exonnum "34"; txlen "6177";
chrX	HAVANA	exon	49648537	49649883	0	-	.	gene_id "ENSMUSG00000085396.10"; transcript_id "ENSMUST00000204974.4"; gene_type "lncRNA"; gene_name "Firre"; transcript_type "lncRNA"; transcript_name "Firre-208"; exon_number 25; exon_id "ENSMUSE00001366876.2"; level 2; transcript_support_level "2"; mgi_id "MGI:2147989"; tag "basic"; tag "TAGENE"; havana_gene "OTTMUSG00000017476.1"; havana_transcript "OTTMUST00000140286.1";
chrX	HAVANA	transcript	49648537	49724135	0	-	.	gene_id "ENSMUSG00000085396.10"; transcript_id "ENSMUST00000204974.4"; gene_type "lncRNA"; gene_name "Firre"; transcript_type "lncRNA"; transcript_name "Firre-208"; level 2; transcript_support_level "2"; mgi_id "MGI:2147989"; tag "basic"; tag "TAGENE"; havana_gene "OTTMUSG00000017476.1"; havana_transcript "OTTMUST00000140286.1";
chrX	HAVANA	exon	49649318	49649486	0	-	.	gene_id "ENSMUSG00000085396.10"; transcript_id "ENSMUST00000270296.1"; gene_type "lncRNA"; gene_name "Firre"; transcript_type "lncRNA"; transcript_name "Firre-227"; exon_number 5; exon_id "ENSMUSE00001535901.1"; level 2; mgi_id "MGI:2147989"; tag "basic"; tag "TAGENE"; havana_gene "OTTMUSG00000017476.1";
chrX	HAVANA	exon	49649454	49649933	0	-	.	gene_id "ENSMUSG00000085396.10"; transcript_id "ENSMUST00000203672.3"; gene_type "lncRNA"; gene_name "Firre"; transcript_type "lncRNA"; transcript_name "Firre-205"; exon_number 1; exon_id "ENSMUSE00001535954.1"; level 2; transcript_support_level "5"; mgi_id "MGI:2147989"; tag "TAGENE"; havana_gene "OTTMUSG00000017476.1"; havana_transcript "OTTMUST00000140285.1";
chrX	HAVANA	exon	49649686	49649883	0	-	.	gene_id "ENSMUSG00000085396.10"; transcript_id "ENSMUST00000205059.4"; gene_type "lncRNA"; gene_name "Firre"; transcript_type "lncRNA"; transcript_name "Firre-210"; exon_number 12; exon_id "ENSMUSE00001366683.2"; level 2; transcript_support_level "5"; mgi_id "MGI:2147989"; tag "basic"; tag "TAGENE"; havana_gene "OTTMUSG00000017476.1"; havana_transcript "OTTMUST00000140282.1";
chrX	HAVANA	exon	49649686	49649883	0	-	.	gene_id "ENSMUSG00000085396.10"; transcript_id "ENSMUST00000270283.1"; gene_type "lncRNA"; gene_name "Firre"; transcript_type "lncRNA"; transcript_name "Firre-214"; exon_number 11; exon_id "ENSMUSE00001366683.2"; level 2; mgi_id "MGI:2147989"; tag "basic"; tag "TAGENE"; havana_gene "OTTMUSG00000017476.1";
chrX	ENSEMBL_gcm37	exon	49649686	49649883	12.234086134929	-	.	gene_id "ENSMUSG00000085396.10"; transcript_id "ENSMUSG00000085396.10_tx_163"; exon_id "chrX_49649686_49649883_-"; exonnum "28"; txlen "5727";
chrX	ENSEMBL_gcm37	exon	49649686	49649883	12.105926292662	-	.	gene_id "ENSMUSG00000085396.10"; transcript_id "ENSMUSG00000085396.10_tx_164"; exon_id "chrX_49649686_49649883_-"; exonnum "28"; txlen "5659";
chrX	ENSEMBL_gcm37	exon	49649686	49649883	9.63795773700748	-	.	gene_id "ENSMUSG00000085396.10"; transcript_id "ENSMUSG00000085396.10_tx_190"; exon_id "chrX_49649686_49649883_-"; exonnum "28"; txlen "5656";
chrX	ENSEMBL_gcm37	exon	49649686	49649883	9.20796323899385	-	.	gene_id "ENSMUSG00000085396.10"; transcript_id "ENSMUSG00000085396.10_tx_199"; exon_id "chrX_49649686_49649883_-"; exonnum "28"; txlen "5724";
chrX	ENSEMBL_gcm37	exon	49649686	49649883	4.63129434900801	-	.	gene_id "ENSMUSG00000085396.10"; transcript_id "ENSMUSG00000085396.10_tx_315"; exon_id "chrX_49649686_49649883_-"; exonnum "25"; txlen "5237";
chrX	ENSEMBL_gcm37	exon	49649686	49649883	2.87823670865643	-	.	gene_id "ENSMUSG00000085396.10"; transcript_id "ENSMUSG00000085396.10_tx_431"; exon_id "chrX_49649686_49649883_-"; exonnum "27"; txlen "5529";
chrX	ENSEMBL_gcm37	exon	49649686	49649883	2.79540202653524	-	.	gene_id "ENSMUSG00000085396.10"; transcript_id "ENSMUSG00000085396.10_tx_437"; exon_id "chrX_49649686_49649883_-"; exonnum "24"; txlen "5082";
chrX	ENSEMBL_gcm37	exon	49649686	49649883	2.48081484487121	-	.	gene_id "ENSMUSG00000085396.10"; transcript_id "ENSMUSG00000085396.10_tx_466"; exon_id "chrX_49649686_49649883_-"; exonnum "27"; txlen "5597";
chrX	ENSEMBL_gcm37	exon	49649686	49649883	2.10249920156278	-	.	gene_id "ENSMUSG00000085396.10"; transcript_id "ENSMUSG00000085396.10_tx_503"; exon_id "chrX_49649686_49649883_-"; exonnum "29"; txlen "5869";
chrX	ENSEMBL_gcm37	exon	49649686	49649883	1.99686442707136	-	.	gene_id "ENSMUSG00000085396.10"; transcript_id "ENSMUSG00000085396.10_tx_522"; exon_id "chrX_49649686_49649883_-"; exonnum "25"; txlen "5262";
chrX	ENSEMBL_gcm37	exon	49649686	49649883	1.96391033372724	-	.	gene_id "ENSMUSG00000085396.10"; transcript_id "ENSMUSG00000085396.10_tx_530"; exon_id "chrX_49649686_49649883_-"; exonnum "25"; txlen "5305";
chrX	ENSEMBL_gcm37	exon	49649686	49649883	1.96391033372724	-	.	gene_id "ENSMUSG00000085396.10"; transcript_id "ENSMUSG00000085396.10_tx_531"; exon_id "chrX_49649686_49649883_-"; exonnum "24"; txlen "5150";
chrX	ENSEMBL_gcm37	exon	49649686	49649883	1.84291301111809	-	.	gene_id "ENSMUSG00000085396.10"; transcript_id "ENSMUSG00000085396.10_tx_546"; exon_id "chrX_49649686_49649883_-"; exonnum "27"; txlen "5526";
chrX	ENSEMBL_gcm37	exon	49649686	49649883	1.76533676298309	-	.	gene_id "ENSMUSG00000085396.10"; transcript_id "ENSMUSG00000085396.10_tx_555"; exon_id "chrX_49649686_49649883_-"; exonnum "29"; txlen "5801";
chrX	ENSEMBL_gcm37	exon	49649686	49649883	1.76427418448755	-	.	gene_id "ENSMUSG00000085396.10"; transcript_id "ENSMUSG00000085396.10_tx_556"; exon_id "chrX_49649686_49649883_-"; exonnum "29"; txlen "5866";
chrX	ENSEMBL_gcm37	exon	49649686	49649883	1.71191919453384	-	.	gene_id "ENSMUSG00000085396.10"; transcript_id "ENSMUSG00000085396.10_tx_566"; exon_id "chrX_49649686_49649883_-"; exonnum "27"; txlen "5594";
chrX	ENSEMBL_gcm37	exon	49649686	49649883	1.62586027702004	-	.	gene_id "ENSMUSG00000085396.10"; transcript_id "ENSMUSG00000085396.10_tx_572"; exon_id "chrX_49649686_49649883_-"; exonnum "26"; txlen "5392";
chrX	ENSEMBL_gcm37	exon	49649686	49649883	1.60832407837424	-	.	gene_id "ENSMUSG00000085396.10"; transcript_id "ENSMUSG00000085396.10_tx_583"; exon_id "chrX_49649686_49649883_-"; exonnum "25"; txlen "5237";
chrX	ENSEMBL_gcm37	exon	49649686	49649883	1.48736962433748	-	.	gene_id "ENSMUSG00000085396.10"; transcript_id "ENSMUSG00000085396.10_tx_595"; exon_id "chrX_49649686_49649883_-"; exonnum "29"; txlen "5802";
chrX	ENSEMBL_gcm37	exon	49649686	49649883	1.4683305881757	-	.	gene_id "ENSMUSG00000085396.10"; transcript_id "ENSMUSG00000085396.10_tx_598"; exon_id "chrX_49649686_49649883_-"; exonnum "23"; txlen "4927";
chrX	ENSEMBL_gcm37	exon	49649686	49649883	1.42711174590786	-	.	gene_id "ENSMUSG00000085396.10"; transcript_id "ENSMUSG00000085396.10_tx_605"; exon_id "chrX_49649686_49649883_-"; exonnum "29"; txlen "5798";
chrX	ENSEMBL_gcm37	exon	49649686	49649883	1.41453112947812	-	.	gene_id "ENSMUSG00000085396.10"; transcript_id "ENSMUSG00000085396.10_tx_611"; exon_id "chrX_49649686_49649883_-"; exonnum "24"; txlen "5132";
chrX	ENSEMBL_gcm37	exon	49649686	49649883	1.40863291854972	-	.	gene_id "ENSMUSG00000085396.10"; transcript_id "ENSMUSG00000085396.10_tx_614"; exon_id "chrX_49649686_49649883_-"; exonnum "29"; txlen "5734";
chrX	ENSEMBL_gcm37	exon	49649686	49649883	1.39718847984536	-	.	gene_id "ENSMUSG00000085396.10"; transcript_id "ENSMUSG00000085396.10_tx_615"; exon_id "chrX_49649686_49649883_-"; exonnum "24"; txlen "5134";
chrX	ENSEMBL_gcm37	exon	49649686	49649883	1.38153931801669	-	.	gene_id "ENSMUSG00000085396.10"; transcript_id "ENSMUSG00000085396.10_tx_619"; exon_id "chrX_49649686_49649883_-"; exonnum "24"; txlen "5107";
chrX	ENSEMBL_gcm37	exon	49649686	49649883	1.2771277059819	-	.	gene_id "ENSMUSG00000085396.10"; transcript_id "ENSMUSG00000085396.10_tx_642"; exon_id "chrX_49649686_49649883_-"; exonnum "24"; txlen "5159";
chrX	ENSEMBL_gcm37	exon	49649686	49649883	1.21306370851706	-	.	gene_id "ENSMUSG00000085396.10"; transcript_id "ENSMUSG00000085396.10_tx_651"; exon_id "chrX_49649686_49649883_-"; exonnum "29"; txlen "5796";
chrX	ENSEMBL_gcm37	exon	49649686	49649883	1.16358687674107	-	.	gene_id "ENSMUSG00000085396.10"; transcript_id "ENSMUSG00000085396.10_tx_670"; exon_id "chrX_49649686_49649883_-"; exonnum "26"; txlen "5460";
chrX	ENSEMBL_gcm37	exon	49649686	49649883	1.16358687674107	-	.	gene_id "ENSMUSG00000085396.10"; transcript_id "ENSMUSG00000085396.10_tx_671"; exon_id "chrX_49649686_49649883_-"; exonnum "25"; txlen "5357";
chrX	ENSEMBL_gcm37	exon	49649686	49649883	1.16358687674107	-	.	gene_id "ENSMUSG00000085396.10"; transcript_id "ENSMUSG00000085396.10_tx_672"; exon_id "chrX_49649686_49649883_-"; exonnum "24"; txlen "5150";
chrX	ENSEMBL_gcm37	exon	49649686	49649883	1.16358687674107	-	.	gene_id "ENSMUSG00000085396.10"; transcript_id "ENSMUSG00000085396.10_tx_673"; exon_id "chrX_49649686_49649883_-"; exonnum "25"; txlen "5305";
chrX	ENSEMBL_gcm37	exon	49649686	49649883	1.16358687674107	-	.	gene_id "ENSMUSG00000085396.10"; transcript_id "ENSMUSG00000085396.10_tx_674"; exon_id "chrX_49649686_49649883_-"; exonnum "24"; txlen "5202";
chrX	ENSEMBL_gcm37	exon	49649686	49649883	1.16358687674107	-	.	gene_id "ENSMUSG00000085396.10"; transcript_id "ENSMUSG00000085396.10_tx_675"; exon_id "chrX_49649686_49649883_-"; exonnum "23"; txlen "5047";
chrX	ENSEMBL_gcm37	exon	49649686	49649883	1.12169581579412	-	.	gene_id "ENSMUSG00000085396.10"; transcript_id "ENSMUSG00000085396.10_tx_684"; exon_id "chrX_49649686_49649883_-"; exonnum "24"; txlen "5107";
chrX	ENSEMBL_gcm37	exon	49649686	49649883	0.158589969294612	-	.	gene_id "ENSMUSG00000085396.10"; transcript_id "ENSMUSG00000085396.10_tx_685"; exon_id "chrX_49649686_49649883_-"; exonnum "33"; txlen "6180";
chrX	ENSEMBL_gcm37	exon	49649686	49649883	0.158589969294612	-	.	gene_id "ENSMUSG00000085396.10"; transcript_id "ENSMUSG00000085396.10_tx_686"; exon_id "chrX_49649686_49649883_-"; exonnum "33"; txlen "6177";
chrX	HAVANA	exon	49651219	49651391	0	-	.	gene_id "ENSMUSG00000085396.10"; transcript_id "ENSMUST00000270310.1"; gene_type "lncRNA"; gene_name "Firre"; transcript_type "lncRNA"; transcript_name "Firre-241"; exon_number 5; exon_id "ENSMUSE00001535928.1"; level 2; mgi_id "MGI:2147989"; tag "TAGENE"; havana_gene "OTTMUSG00000017476.1";
chrX	HAVANA	transcript	49651219	49658214	0	-	.	gene_id "ENSMUSG00000085396.10"; transcript_id "ENSMUST00000270310.1"; gene_type "lncRNA"; gene_name "Firre"; transcript_type "lncRNA"; transcript_name "Firre-241"; level 2; mgi_id "MGI:2147989"; tag "TAGENE"; havana_gene "OTTMUSG00000017476.1";
chrX	HAVANA	exon	49651557	49651831	0	-	.	gene_id "ENSMUSG00000085396.10"; transcript_id "ENSMUST00000205059.4"; gene_type "lncRNA"; gene_name "Firre"; transcript_type "lncRNA"; transcript_name "Firre-210"; exon_number 11; exon_id "ENSMUSE00001368623.2"; level 2; transcript_support_level "5"; mgi_id "MGI:2147989"; tag "basic"; tag "TAGENE"; havana_gene "OTTMUSG00000017476.1"; havana_transcript "OTTMUST00000140282.1";
chrX	HAVANA	exon	49651557	49651831	0	-	.	gene_id "ENSMUSG00000085396.10"; transcript_id "ENSMUST00000270296.1"; gene_type "lncRNA"; gene_name "Firre"; transcript_type "lncRNA"; transcript_name "Firre-227"; exon_number 4; exon_id "ENSMUSE00001368623.2"; level 2; mgi_id "MGI:2147989"; tag "basic"; tag "TAGENE"; havana_gene "OTTMUSG00000017476.1";
chrX	HAVANA	exon	49651557	49651831	0	-	.	gene_id "ENSMUSG00000085396.10"; transcript_id "ENSMUST00000204729.3"; gene_type "lncRNA"; gene_name "Firre"; transcript_type "lncRNA"; transcript_name "Firre-207"; exon_number 4; exon_id "ENSMUSE00001368623.2"; level 2; transcript_support_level "2"; mgi_id "MGI:2147989"; tag "TAGENE"; havana_gene "OTTMUSG00000017476.1"; havana_transcript "OTTMUST00000140283.1";
chrX	HAVANA	exon	49651557	49651831	0	-	.	gene_id "ENSMUSG00000085396.10"; transcript_id "ENSMUST00000270283.1"; gene_type "lncRNA"; gene_name "Firre"; transcript_type "lncRNA"; transcript_name "Firre-214"; exon_number 10; exon_id "ENSMUSE00001368623.2"; level 2; mgi_id "MGI:2147989"; tag "basic"; tag "TAGENE"; havana_gene "OTTMUSG00000017476.1";
chrX	HAVANA	exon	49651557	49651831	0	-	.	gene_id "ENSMUSG00000085396.10"; transcript_id "ENSMUST00000204991.4"; gene_type "lncRNA"; gene_name "Firre"; transcript_type "lncRNA"; transcript_name "Firre-209"; exon_number 4; exon_id "ENSMUSE00001368623.2"; level 2; transcript_support_level "1"; mgi_id "MGI:2147989"; tag "TAGENE"; havana_gene "OTTMUSG00000017476.1"; havana_transcript "OTTMUST00000140284.1";
chrX	HAVANA	exon	49651557	49651831	0	-	.	gene_id "ENSMUSG00000085396.10"; transcript_id "ENSMUST00000143999.9"; gene_type "lncRNA"; gene_name "Firre"; transcript_type "lncRNA"; transcript_name "Firre-203"; exon_number 12; exon_id "ENSMUSE00001368623.2"; level 2; transcript_support_level "2"; mgi_id "MGI:2147989"; tag "basic"; tag "TAGENE"; havana_gene "OTTMUSG00000017476.1"; havana_transcript "OTTMUST00000042432.1";
chrX	HAVANA	exon	49651557	49651831	0	-	.	gene_id "ENSMUSG00000085396.10"; transcript_id "ENSMUST00000204974.4"; gene_type "lncRNA"; gene_name "Firre"; transcript_type "lncRNA"; transcript_name "Firre-208"; exon_number 24; exon_id "ENSMUSE00001368623.2"; level 2; transcript_support_level "2"; mgi_id "MGI:2147989"; tag "basic"; tag "TAGENE"; havana_gene "OTTMUSG00000017476.1"; havana_transcript "OTTMUST00000140286.1";
chrX	HAVANA	exon	49651557	49651831	0	-	.	gene_id "ENSMUSG00000085396.10"; transcript_id "ENSMUST00000270310.1"; gene_type "lncRNA"; gene_name "Firre"; transcript_type "lncRNA"; transcript_name "Firre-241"; exon_number 4; exon_id "ENSMUSE00001368623.2"; level 2; mgi_id "MGI:2147989"; tag "TAGENE"; havana_gene "OTTMUSG00000017476.1";
chrX	ENSEMBL_gcm37	exon	49651557	49651831	12.234086134929	-	.	gene_id "ENSMUSG00000085396.10"; transcript_id "ENSMUSG00000085396.10_tx_163"; exon_id "chrX_49651557_49651831_-"; exonnum "27"; txlen "5727";
chrX	ENSEMBL_gcm37	exon	49651557	49651831	12.105926292662	-	.	gene_id "ENSMUSG00000085396.10"; transcript_id "ENSMUSG00000085396.10_tx_164"; exon_id "chrX_49651557_49651831_-"; exonnum "27"; txlen "5659";
chrX	ENSEMBL_gcm37	exon	49651557	49651831	9.63795773700748	-	.	gene_id "ENSMUSG00000085396.10"; transcript_id "ENSMUSG00000085396.10_tx_190"; exon_id "chrX_49651557_49651831_-"; exonnum "27"; txlen "5656";
chrX	ENSEMBL_gcm37	exon	49651557	49651831	9.20796323899385	-	.	gene_id "ENSMUSG00000085396.10"; transcript_id "ENSMUSG00000085396.10_tx_199"; exon_id "chrX_49651557_49651831_-"; exonnum "27"; txlen "5724";
chrX	ENSEMBL_gcm37	exon	49651557	49651831	4.63129434900801	-	.	gene_id "ENSMUSG00000085396.10"; transcript_id "ENSMUSG00000085396.10_tx_315"; exon_id "chrX_49651557_49651831_-"; exonnum "24"; txlen "5237";
chrX	ENSEMBL_gcm37	exon	49651557	49651831	2.87823670865643	-	.	gene_id "ENSMUSG00000085396.10"; transcript_id "ENSMUSG00000085396.10_tx_431"; exon_id "chrX_49651557_49651831_-"; exonnum "26"; txlen "5529";
chrX	ENSEMBL_gcm37	exon	49651557	49651831	2.79540202653524	-	.	gene_id "ENSMUSG00000085396.10"; transcript_id "ENSMUSG00000085396.10_tx_437"; exon_id "chrX_49651557_49651831_-"; exonnum "23"; txlen "5082";
chrX	ENSEMBL_gcm37	exon	49651557	49651831	2.48081484487121	-	.	gene_id "ENSMUSG00000085396.10"; transcript_id "ENSMUSG00000085396.10_tx_466"; exon_id "chrX_49651557_49651831_-"; exonnum "26"; txlen "5597";
chrX	ENSEMBL_gcm37	exon	49651557	49651831	2.10249920156278	-	.	gene_id "ENSMUSG00000085396.10"; transcript_id "ENSMUSG00000085396.10_tx_503"; exon_id "chrX_49651557_49651831_-"; exonnum "28"; txlen "5869";
chrX	ENSEMBL_gcm37	exon	49651557	49651831	1.99686442707136	-	.	gene_id "ENSMUSG00000085396.10"; transcript_id "ENSMUSG00000085396.10_tx_522"; exon_id "chrX_49651557_49651831_-"; exonnum "24"; txlen "5262";
chrX	ENSEMBL_gcm37	exon	49651557	49651831	1.96391033372724	-	.	gene_id "ENSMUSG00000085396.10"; transcript_id "ENSMUSG00000085396.10_tx_530"; exon_id "chrX_49651557_49651831_-"; exonnum "24"; txlen "5305";
chrX	ENSEMBL_gcm37	exon	49651557	49651831	1.96391033372724	-	.	gene_id "ENSMUSG00000085396.10"; transcript_id "ENSMUSG00000085396.10_tx_531"; exon_id "chrX_49651557_49651831_-"; exonnum "23"; txlen "5150";
chrX	ENSEMBL_gcm37	exon	49651557	49651831	1.84291301111809	-	.	gene_id "ENSMUSG00000085396.10"; transcript_id "ENSMUSG00000085396.10_tx_546"; exon_id "chrX_49651557_49651831_-"; exonnum "26"; txlen "5526";
chrX	ENSEMBL_gcm37	exon	49651557	49651831	1.76533676298309	-	.	gene_id "ENSMUSG00000085396.10"; transcript_id "ENSMUSG00000085396.10_tx_555"; exon_id "chrX_49651557_49651831_-"; exonnum "28"; txlen "5801";
chrX	ENSEMBL_gcm37	exon	49651557	49651831	1.76427418448755	-	.	gene_id "ENSMUSG00000085396.10"; transcript_id "ENSMUSG00000085396.10_tx_556"; exon_id "chrX_49651557_49651831_-"; exonnum "28"; txlen "5866";
chrX	ENSEMBL_gcm37	exon	49651557	49651831	1.71191919453384	-	.	gene_id "ENSMUSG00000085396.10"; transcript_id "ENSMUSG00000085396.10_tx_566"; exon_id "chrX_49651557_49651831_-"; exonnum "26"; txlen "5594";
chrX	ENSEMBL_gcm37	exon	49651557	49651831	1.62586027702004	-	.	gene_id "ENSMUSG00000085396.10"; transcript_id "ENSMUSG00000085396.10_tx_572"; exon_id "chrX_49651557_49651831_-"; exonnum "25"; txlen "5392";
chrX	ENSEMBL_gcm37	exon	49651557	49651831	1.60832407837424	-	.	gene_id "ENSMUSG00000085396.10"; transcript_id "ENSMUSG00000085396.10_tx_583"; exon_id "chrX_49651557_49651831_-"; exonnum "24"; txlen "5237";
chrX	ENSEMBL_gcm37	exon	49651557	49651831	1.48736962433748	-	.	gene_id "ENSMUSG00000085396.10"; transcript_id "ENSMUSG00000085396.10_tx_595"; exon_id "chrX_49651557_49651831_-"; exonnum "28"; txlen "5802";
chrX	ENSEMBL_gcm37	exon	49651557	49651831	1.4683305881757	-	.	gene_id "ENSMUSG00000085396.10"; transcript_id "ENSMUSG00000085396.10_tx_598"; exon_id "chrX_49651557_49651831_-"; exonnum "22"; txlen "4927";
chrX	ENSEMBL_gcm37	exon	49651557	49651831	1.42711174590786	-	.	gene_id "ENSMUSG00000085396.10"; transcript_id "ENSMUSG00000085396.10_tx_605"; exon_id "chrX_49651557_49651831_-"; exonnum "28"; txlen "5798";
chrX	ENSEMBL_gcm37	exon	49651557	49651831	1.41453112947812	-	.	gene_id "ENSMUSG00000085396.10"; transcript_id "ENSMUSG00000085396.10_tx_611"; exon_id "chrX_49651557_49651831_-"; exonnum "23"; txlen "5132";
chrX	ENSEMBL_gcm37	exon	49651557	49651831	1.40863291854972	-	.	gene_id "ENSMUSG00000085396.10"; transcript_id "ENSMUSG00000085396.10_tx_614"; exon_id "chrX_49651557_49651831_-"; exonnum "28"; txlen "5734";
chrX	ENSEMBL_gcm37	exon	49651557	49651831	1.39718847984536	-	.	gene_id "ENSMUSG00000085396.10"; transcript_id "ENSMUSG00000085396.10_tx_615"; exon_id "chrX_49651557_49651831_-"; exonnum "23"; txlen "5134";
chrX	ENSEMBL_gcm37	exon	49651557	49651831	1.38153931801669	-	.	gene_id "ENSMUSG00000085396.10"; transcript_id "ENSMUSG00000085396.10_tx_619"; exon_id "chrX_49651557_49651831_-"; exonnum "23"; txlen "5107";
chrX	ENSEMBL_gcm37	exon	49651557	49651831	1.2771277059819	-	.	gene_id "ENSMUSG00000085396.10"; transcript_id "ENSMUSG00000085396.10_tx_642"; exon_id "chrX_49651557_49651831_-"; exonnum "23"; txlen "5159";
chrX	ENSEMBL_gcm37	exon	49651557	49651831	1.21306370851706	-	.	gene_id "ENSMUSG00000085396.10"; transcript_id "ENSMUSG00000085396.10_tx_651"; exon_id "chrX_49651557_49651831_-"; exonnum "28"; txlen "5796";
chrX	ENSEMBL_gcm37	exon	49651557	49651831	1.16358687674107	-	.	gene_id "ENSMUSG00000085396.10"; transcript_id "ENSMUSG00000085396.10_tx_670"; exon_id "chrX_49651557_49651831_-"; exonnum "25"; txlen "5460";
chrX	ENSEMBL_gcm37	exon	49651557	49651831	1.16358687674107	-	.	gene_id "ENSMUSG00000085396.10"; transcript_id "ENSMUSG00000085396.10_tx_671"; exon_id "chrX_49651557_49651831_-"; exonnum "24"; txlen "5357";
chrX	ENSEMBL_gcm37	exon	49651557	49651831	1.16358687674107	-	.	gene_id "ENSMUSG00000085396.10"; transcript_id "ENSMUSG00000085396.10_tx_672"; exon_id "chrX_49651557_49651831_-"; exonnum "23"; txlen "5150";
chrX	ENSEMBL_gcm37	exon	49651557	49651831	1.16358687674107	-	.	gene_id "ENSMUSG00000085396.10"; transcript_id "ENSMUSG00000085396.10_tx_673"; exon_id "chrX_49651557_49651831_-"; exonnum "24"; txlen "5305";
chrX	ENSEMBL_gcm37	exon	49651557	49651831	1.16358687674107	-	.	gene_id "ENSMUSG00000085396.10"; transcript_id "ENSMUSG00000085396.10_tx_674"; exon_id "chrX_49651557_49651831_-"; exonnum "23"; txlen "5202";
chrX	ENSEMBL_gcm37	exon	49651557	49651831	1.16358687674107	-	.	gene_id "ENSMUSG00000085396.10"; transcript_id "ENSMUSG00000085396.10_tx_675"; exon_id "chrX_49651557_49651831_-"; exonnum "22"; txlen "5047";
chrX	ENSEMBL_gcm37	exon	49651557	49651831	1.12169581579412	-	.	gene_id "ENSMUSG00000085396.10"; transcript_id "ENSMUSG00000085396.10_tx_684"; exon_id "chrX_49651557_49651831_-"; exonnum "23"; txlen "5107";
chrX	ENSEMBL_gcm37	exon	49651557	49651831	0.158589969294612	-	.	gene_id "ENSMUSG00000085396.10"; transcript_id "ENSMUSG00000085396.10_tx_685"; exon_id "chrX_49651557_49651831_-"; exonnum "32"; txlen "6180";
chrX	ENSEMBL_gcm37	exon	49651557	49651831	0.158589969294612	-	.	gene_id "ENSMUSG00000085396.10"; transcript_id "ENSMUSG00000085396.10_tx_686"; exon_id "chrX_49651557_49651831_-"; exonnum "32"; txlen "6177";
chrX	HAVANA	exon	49651999	49653844	0	-	.	gene_id "ENSMUSG00000085396.10"; transcript_id "ENSMUST00000203933.4"; gene_type "lncRNA"; gene_name "Firre"; transcript_type "lncRNA"; transcript_name "Firre-206"; exon_number 20; exon_id "ENSMUSE00001535950.1"; level 2; transcript_support_level "1"; mgi_id "MGI:2147989"; tag "basic"; tag "TAGENE"; havana_gene "OTTMUSG00000017476.1"; havana_transcript "OTTMUST00000140287.1";
chrX	HAVANA	transcript	49651999	49723943	0	-	.	gene_id "ENSMUSG00000085396.10"; transcript_id "ENSMUST00000203933.4"; gene_type "lncRNA"; gene_name "Firre"; transcript_type "lncRNA"; transcript_name "Firre-206"; level 2; transcript_support_level "1"; mgi_id "MGI:2147989"; tag "basic"; tag "TAGENE"; havana_gene "OTTMUSG00000017476.1"; havana_transcript "OTTMUST00000140287.1";
chrX	HAVANA	exon	49653690	49653844	0	-	.	gene_id "ENSMUSG00000085396.10"; transcript_id "ENSMUST00000205059.4"; gene_type "lncRNA"; gene_name "Firre"; transcript_type "lncRNA"; transcript_name "Firre-210"; exon_number 10; exon_id "ENSMUSE00001535921.1"; level 2; transcript_support_level "5"; mgi_id "MGI:2147989"; tag "basic"; tag "TAGENE"; havana_gene "OTTMUSG00000017476.1"; havana_transcript "OTTMUST00000140282.1";
chrX	HAVANA	exon	49653690	49653844	0	-	.	gene_id "ENSMUSG00000085396.10"; transcript_id "ENSMUST00000124842.8"; gene_type "lncRNA"; gene_name "Firre"; transcript_type "lncRNA"; transcript_name "Firre-201"; exon_number 5; exon_id "ENSMUSE00001535921.1"; level 2; transcript_support_level "5"; mgi_id "MGI:2147989"; tag "Ensembl_canonical"; tag "GENCODE_Primary"; havana_gene "OTTMUSG00000017476.1"; havana_transcript "OTTMUST00000042431.1";
chrX	HAVANA	exon	49653690	49653844	0	-	.	gene_id "ENSMUSG00000085396.10"; transcript_id "ENSMUST00000270302.1"; gene_type "lncRNA"; gene_name "Firre"; transcript_type "lncRNA"; transcript_name "Firre-233"; exon_number 2; exon_id "ENSMUSE00001535921.1"; level 2; mgi_id "MGI:2147989"; tag "TAGENE"; havana_gene "OTTMUSG00000017476.1";
chrX	HAVANA	exon	49653690	49653844	0	-	.	gene_id "ENSMUSG00000085396.10"; transcript_id "ENSMUST00000270296.1"; gene_type "lncRNA"; gene_name "Firre"; transcript_type "lncRNA"; transcript_name "Firre-227"; exon_number 3; exon_id "ENSMUSE00001535921.1"; level 2; mgi_id "MGI:2147989"; tag "basic"; tag "TAGENE"; havana_gene "OTTMUSG00000017476.1";
chrX	HAVANA	exon	49653690	49653844	0	-	.	gene_id "ENSMUSG00000085396.10"; transcript_id "ENSMUST00000204729.3"; gene_type "lncRNA"; gene_name "Firre"; transcript_type "lncRNA"; transcript_name "Firre-207"; exon_number 3; exon_id "ENSMUSE00001535921.1"; level 2; transcript_support_level "2"; mgi_id "MGI:2147989"; tag "TAGENE"; havana_gene "OTTMUSG00000017476.1"; havana_transcript "OTTMUST00000140283.1";
chrX	HAVANA	exon	49653690	49653844	0	-	.	gene_id "ENSMUSG00000085396.10"; transcript_id "ENSMUST00000270283.1"; gene_type "lncRNA"; gene_name "Firre"; transcript_type "lncRNA"; transcript_name "Firre-214"; exon_number 9; exon_id "ENSMUSE00001535921.1"; level 2; mgi_id "MGI:2147989"; tag "basic"; tag "TAGENE"; havana_gene "OTTMUSG00000017476.1";
chrX	HAVANA	exon	49653690	49653844	0	-	.	gene_id "ENSMUSG00000085396.10"; transcript_id "ENSMUST00000204991.4"; gene_type "lncRNA"; gene_name "Firre"; transcript_type "lncRNA"; transcript_name "Firre-209"; exon_number 3; exon_id "ENSMUSE00001535921.1"; level 2; transcript_support_level "1"; mgi_id "MGI:2147989"; tag "TAGENE"; havana_gene "OTTMUSG00000017476.1"; havana_transcript "OTTMUST00000140284.1";
chrX	HAVANA	exon	49653690	49653844	0	-	.	gene_id "ENSMUSG00000085396.10"; transcript_id "ENSMUST00000204974.4"; gene_type "lncRNA"; gene_name "Firre"; transcript_type "lncRNA"; transcript_name "Firre-208"; exon_number 23; exon_id "ENSMUSE00001535921.1"; level 2; transcript_support_level "2"; mgi_id "MGI:2147989"; tag "basic"; tag "TAGENE"; havana_gene "OTTMUSG00000017476.1"; havana_transcript "OTTMUST00000140286.1";
chrX	HAVANA	exon	49653690	49653844	0	-	.	gene_id "ENSMUSG00000085396.10"; transcript_id "ENSMUST00000270310.1"; gene_type "lncRNA"; gene_name "Firre"; transcript_type "lncRNA"; transcript_name "Firre-241"; exon_number 3; exon_id "ENSMUSE00001535921.1"; level 2; mgi_id "MGI:2147989"; tag "TAGENE"; havana_gene "OTTMUSG00000017476.1";
chrX	ENSEMBL_gcm37	exon	49653690	49653844	12.234086134929	-	.	gene_id "ENSMUSG00000085396.10"; transcript_id "ENSMUSG00000085396.10_tx_163"; exon_id "chrX_49653690_49653844_-"; exonnum "26"; txlen "5727";
chrX	ENSEMBL_gcm37	exon	49653690	49653844	12.105926292662	-	.	gene_id "ENSMUSG00000085396.10"; transcript_id "ENSMUSG00000085396.10_tx_164"; exon_id "chrX_49653690_49653844_-"; exonnum "26"; txlen "5659";
chrX	ENSEMBL_gcm37	exon	49653690	49653844	9.63795773700748	-	.	gene_id "ENSMUSG00000085396.10"; transcript_id "ENSMUSG00000085396.10_tx_190"; exon_id "chrX_49653690_49653844_-"; exonnum "26"; txlen "5656";
chrX	ENSEMBL_gcm37	exon	49653690	49653844	9.20796323899385	-	.	gene_id "ENSMUSG00000085396.10"; transcript_id "ENSMUSG00000085396.10_tx_199"; exon_id "chrX_49653690_49653844_-"; exonnum "26"; txlen "5724";
chrX	ENSEMBL_gcm37	exon	49653690	49653844	4.63129434900801	-	.	gene_id "ENSMUSG00000085396.10"; transcript_id "ENSMUSG00000085396.10_tx_315"; exon_id "chrX_49653690_49653844_-"; exonnum "23"; txlen "5237";
chrX	ENSEMBL_gcm37	exon	49653690	49653844	2.87823670865643	-	.	gene_id "ENSMUSG00000085396.10"; transcript_id "ENSMUSG00000085396.10_tx_431"; exon_id "chrX_49653690_49653844_-"; exonnum "25"; txlen "5529";
chrX	ENSEMBL_gcm37	exon	49653690	49653844	2.79540202653524	-	.	gene_id "ENSMUSG00000085396.10"; transcript_id "ENSMUSG00000085396.10_tx_437"; exon_id "chrX_49653690_49653844_-"; exonnum "22"; txlen "5082";
chrX	ENSEMBL_gcm37	exon	49653690	49653844	2.48081484487121	-	.	gene_id "ENSMUSG00000085396.10"; transcript_id "ENSMUSG00000085396.10_tx_466"; exon_id "chrX_49653690_49653844_-"; exonnum "25"; txlen "5597";
chrX	ENSEMBL_gcm37	exon	49653690	49653844	2.10249920156278	-	.	gene_id "ENSMUSG00000085396.10"; transcript_id "ENSMUSG00000085396.10_tx_503"; exon_id "chrX_49653690_49653844_-"; exonnum "27"; txlen "5869";
chrX	ENSEMBL_gcm37	exon	49653690	49653844	1.99686442707136	-	.	gene_id "ENSMUSG00000085396.10"; transcript_id "ENSMUSG00000085396.10_tx_522"; exon_id "chrX_49653690_49653844_-"; exonnum "23"; txlen "5262";
chrX	ENSEMBL_gcm37	exon	49653690	49653844	1.96391033372724	-	.	gene_id "ENSMUSG00000085396.10"; transcript_id "ENSMUSG00000085396.10_tx_530"; exon_id "chrX_49653690_49653844_-"; exonnum "23"; txlen "5305";
chrX	ENSEMBL_gcm37	exon	49653690	49653844	1.96391033372724	-	.	gene_id "ENSMUSG00000085396.10"; transcript_id "ENSMUSG00000085396.10_tx_531"; exon_id "chrX_49653690_49653844_-"; exonnum "22"; txlen "5150";
chrX	ENSEMBL_gcm37	exon	49653690	49653844	1.84291301111809	-	.	gene_id "ENSMUSG00000085396.10"; transcript_id "ENSMUSG00000085396.10_tx_546"; exon_id "chrX_49653690_49653844_-"; exonnum "25"; txlen "5526";
chrX	ENSEMBL_gcm37	exon	49653690	49653844	1.76533676298309	-	.	gene_id "ENSMUSG00000085396.10"; transcript_id "ENSMUSG00000085396.10_tx_555"; exon_id "chrX_49653690_49653844_-"; exonnum "27"; txlen "5801";
chrX	ENSEMBL_gcm37	exon	49653690	49653844	1.76427418448755	-	.	gene_id "ENSMUSG00000085396.10"; transcript_id "ENSMUSG00000085396.10_tx_556"; exon_id "chrX_49653690_49653844_-"; exonnum "27"; txlen "5866";
chrX	ENSEMBL_gcm37	exon	49653690	49653844	1.71191919453384	-	.	gene_id "ENSMUSG00000085396.10"; transcript_id "ENSMUSG00000085396.10_tx_566"; exon_id "chrX_49653690_49653844_-"; exonnum "25"; txlen "5594";
chrX	ENSEMBL_gcm37	exon	49653690	49653844	1.62586027702004	-	.	gene_id "ENSMUSG00000085396.10"; transcript_id "ENSMUSG00000085396.10_tx_572"; exon_id "chrX_49653690_49653844_-"; exonnum "24"; txlen "5392";
chrX	ENSEMBL_gcm37	exon	49653690	49653844	1.60832407837424	-	.	gene_id "ENSMUSG00000085396.10"; transcript_id "ENSMUSG00000085396.10_tx_583"; exon_id "chrX_49653690_49653844_-"; exonnum "23"; txlen "5237";
chrX	ENSEMBL_gcm37	exon	49653690	49653844	1.48736962433748	-	.	gene_id "ENSMUSG00000085396.10"; transcript_id "ENSMUSG00000085396.10_tx_595"; exon_id "chrX_49653690_49653844_-"; exonnum "27"; txlen "5802";
chrX	ENSEMBL_gcm37	exon	49653690	49653844	1.4683305881757	-	.	gene_id "ENSMUSG00000085396.10"; transcript_id "ENSMUSG00000085396.10_tx_598"; exon_id "chrX_49653690_49653844_-"; exonnum "21"; txlen "4927";
chrX	ENSEMBL_gcm37	exon	49653690	49653844	1.42711174590786	-	.	gene_id "ENSMUSG00000085396.10"; transcript_id "ENSMUSG00000085396.10_tx_605"; exon_id "chrX_49653690_49653844_-"; exonnum "27"; txlen "5798";
chrX	ENSEMBL_gcm37	exon	49653690	49653844	1.41453112947812	-	.	gene_id "ENSMUSG00000085396.10"; transcript_id "ENSMUSG00000085396.10_tx_611"; exon_id "chrX_49653690_49653844_-"; exonnum "22"; txlen "5132";
chrX	ENSEMBL_gcm37	exon	49653690	49653844	1.40863291854972	-	.	gene_id "ENSMUSG00000085396.10"; transcript_id "ENSMUSG00000085396.10_tx_614"; exon_id "chrX_49653690_49653844_-"; exonnum "27"; txlen "5734";
chrX	ENSEMBL_gcm37	exon	49653690	49653844	1.39718847984536	-	.	gene_id "ENSMUSG00000085396.10"; transcript_id "ENSMUSG00000085396.10_tx_615"; exon_id "chrX_49653690_49653844_-"; exonnum "22"; txlen "5134";
chrX	ENSEMBL_gcm37	exon	49653690	49653844	1.38153931801669	-	.	gene_id "ENSMUSG00000085396.10"; transcript_id "ENSMUSG00000085396.10_tx_619"; exon_id "chrX_49653690_49653844_-"; exonnum "22"; txlen "5107";
chrX	ENSEMBL_gcm37	exon	49653690	49653844	1.2771277059819	-	.	gene_id "ENSMUSG00000085396.10"; transcript_id "ENSMUSG00000085396.10_tx_642"; exon_id "chrX_49653690_49653844_-"; exonnum "22"; txlen "5159";
chrX	ENSEMBL_gcm37	exon	49653690	49653844	1.21306370851706	-	.	gene_id "ENSMUSG00000085396.10"; transcript_id "ENSMUSG00000085396.10_tx_651"; exon_id "chrX_49653690_49653844_-"; exonnum "27"; txlen "5796";
chrX	ENSEMBL_gcm37	exon	49653690	49653844	1.16358687674107	-	.	gene_id "ENSMUSG00000085396.10"; transcript_id "ENSMUSG00000085396.10_tx_670"; exon_id "chrX_49653690_49653844_-"; exonnum "24"; txlen "5460";
chrX	ENSEMBL_gcm37	exon	49653690	49653844	1.16358687674107	-	.	gene_id "ENSMUSG00000085396.10"; transcript_id "ENSMUSG00000085396.10_tx_671"; exon_id "chrX_49653690_49653844_-"; exonnum "23"; txlen "5357";
chrX	ENSEMBL_gcm37	exon	49653690	49653844	1.16358687674107	-	.	gene_id "ENSMUSG00000085396.10"; transcript_id "ENSMUSG00000085396.10_tx_672"; exon_id "chrX_49653690_49653844_-"; exonnum "22"; txlen "5150";
chrX	ENSEMBL_gcm37	exon	49653690	49653844	1.16358687674107	-	.	gene_id "ENSMUSG00000085396.10"; transcript_id "ENSMUSG00000085396.10_tx_673"; exon_id "chrX_49653690_49653844_-"; exonnum "23"; txlen "5305";
chrX	ENSEMBL_gcm37	exon	49653690	49653844	1.16358687674107	-	.	gene_id "ENSMUSG00000085396.10"; transcript_id "ENSMUSG00000085396.10_tx_674"; exon_id "chrX_49653690_49653844_-"; exonnum "22"; txlen "5202";
chrX	ENSEMBL_gcm37	exon	49653690	49653844	1.16358687674107	-	.	gene_id "ENSMUSG00000085396.10"; transcript_id "ENSMUSG00000085396.10_tx_675"; exon_id "chrX_49653690_49653844_-"; exonnum "21"; txlen "5047";
chrX	ENSEMBL_gcm37	exon	49653690	49653844	1.12169581579412	-	.	gene_id "ENSMUSG00000085396.10"; transcript_id "ENSMUSG00000085396.10_tx_684"; exon_id "chrX_49653690_49653844_-"; exonnum "22"; txlen "5107";
chrX	ENSEMBL_gcm37	exon	49653690	49653844	0.158589969294612	-	.	gene_id "ENSMUSG00000085396.10"; transcript_id "ENSMUSG00000085396.10_tx_685"; exon_id "chrX_49653690_49653844_-"; exonnum "31"; txlen "6180";
chrX	ENSEMBL_gcm37	exon	49653690	49653844	0.158589969294612	-	.	gene_id "ENSMUSG00000085396.10"; transcript_id "ENSMUSG00000085396.10_tx_686"; exon_id "chrX_49653690_49653844_-"; exonnum "31"; txlen "6177";
chrX	HAVANA	exon	49656417	49656570	0	-	.	gene_id "ENSMUSG00000085396.10"; transcript_id "ENSMUST00000205059.4"; gene_type "lncRNA"; gene_name "Firre"; transcript_type "lncRNA"; transcript_name "Firre-210"; exon_number 9; exon_id "ENSMUSE00001535958.1"; level 2; transcript_support_level "5"; mgi_id "MGI:2147989"; tag "basic"; tag "TAGENE"; havana_gene "OTTMUSG00000017476.1"; havana_transcript "OTTMUST00000140282.1";
chrX	HAVANA	exon	49656417	49656570	0	-	.	gene_id "ENSMUSG00000085396.10"; transcript_id "ENSMUST00000270302.1"; gene_type "lncRNA"; gene_name "Firre"; transcript_type "lncRNA"; transcript_name "Firre-233"; exon_number 1; exon_id "ENSMUSE00001535958.1"; level 2; mgi_id "MGI:2147989"; tag "TAGENE"; havana_gene "OTTMUSG00000017476.1";
chrX	HAVANA	exon	49656417	49656570	0	-	.	gene_id "ENSMUSG00000085396.10"; transcript_id "ENSMUST00000270296.1"; gene_type "lncRNA"; gene_name "Firre"; transcript_type "lncRNA"; transcript_name "Firre-227"; exon_number 2; exon_id "ENSMUSE00001535958.1"; level 2; mgi_id "MGI:2147989"; tag "basic"; tag "TAGENE"; havana_gene "OTTMUSG00000017476.1";
chrX	HAVANA	exon	49656417	49656570	0	-	.	gene_id "ENSMUSG00000085396.10"; transcript_id "ENSMUST00000204729.3"; gene_type "lncRNA"; gene_name "Firre"; transcript_type "lncRNA"; transcript_name "Firre-207"; exon_number 2; exon_id "ENSMUSE00001535958.1"; level 2; transcript_support_level "2"; mgi_id "MGI:2147989"; tag "TAGENE"; havana_gene "OTTMUSG00000017476.1"; havana_transcript "OTTMUST00000140283.1";
chrX	HAVANA	exon	49656417	49656570	0	-	.	gene_id "ENSMUSG00000085396.10"; transcript_id "ENSMUST00000270283.1"; gene_type "lncRNA"; gene_name "Firre"; transcript_type "lncRNA"; transcript_name "Firre-214"; exon_number 8; exon_id "ENSMUSE00001535958.1"; level 2; mgi_id "MGI:2147989"; tag "basic"; tag "TAGENE"; havana_gene "OTTMUSG00000017476.1";
chrX	HAVANA	exon	49656417	49656570	0	-	.	gene_id "ENSMUSG00000085396.10"; transcript_id "ENSMUST00000204991.4"; gene_type "lncRNA"; gene_name "Firre"; transcript_type "lncRNA"; transcript_name "Firre-209"; exon_number 2; exon_id "ENSMUSE00001535958.1"; level 2; transcript_support_level "1"; mgi_id "MGI:2147989"; tag "TAGENE"; havana_gene "OTTMUSG00000017476.1"; havana_transcript "OTTMUST00000140284.1";
chrX	HAVANA	exon	49656417	49656570	0	-	.	gene_id "ENSMUSG00000085396.10"; transcript_id "ENSMUST00000204974.4"; gene_type "lncRNA"; gene_name "Firre"; transcript_type "lncRNA"; transcript_name "Firre-208"; exon_number 22; exon_id "ENSMUSE00001535958.1"; level 2; transcript_support_level "2"; mgi_id "MGI:2147989"; tag "basic"; tag "TAGENE"; havana_gene "OTTMUSG00000017476.1"; havana_transcript "OTTMUST00000140286.1";
chrX	HAVANA	exon	49656417	49656570	0	-	.	gene_id "ENSMUSG00000085396.10"; transcript_id "ENSMUST00000270310.1"; gene_type "lncRNA"; gene_name "Firre"; transcript_type "lncRNA"; transcript_name "Firre-241"; exon_number 2; exon_id "ENSMUSE00001535958.1"; level 2; mgi_id "MGI:2147989"; tag "TAGENE"; havana_gene "OTTMUSG00000017476.1";
chrX	HAVANA	exon	49656417	49656570	0	-	.	gene_id "ENSMUSG00000085396.10"; transcript_id "ENSMUST00000203933.4"; gene_type "lncRNA"; gene_name "Firre"; transcript_type "lncRNA"; transcript_name "Firre-206"; exon_number 19; exon_id "ENSMUSE00001535958.1"; level 2; transcript_support_level "1"; mgi_id "MGI:2147989"; tag "basic"; tag "TAGENE"; havana_gene "OTTMUSG00000017476.1"; havana_transcript "OTTMUST00000140287.1";
chrX	ENSEMBL_gcm37	exon	49656417	49656570	12.234086134929	-	.	gene_id "ENSMUSG00000085396.10"; transcript_id "ENSMUSG00000085396.10_tx_163"; exon_id "chrX_49656417_49656570_-"; exonnum "25"; txlen "5727";
chrX	ENSEMBL_gcm37	exon	49656417	49656570	12.105926292662	-	.	gene_id "ENSMUSG00000085396.10"; transcript_id "ENSMUSG00000085396.10_tx_164"; exon_id "chrX_49656417_49656570_-"; exonnum "25"; txlen "5659";
chrX	ENSEMBL_gcm37	exon	49656417	49656570	9.63795773700748	-	.	gene_id "ENSMUSG00000085396.10"; transcript_id "ENSMUSG00000085396.10_tx_190"; exon_id "chrX_49656417_49656570_-"; exonnum "25"; txlen "5656";
chrX	ENSEMBL_gcm37	exon	49656417	49656570	9.20796323899385	-	.	gene_id "ENSMUSG00000085396.10"; transcript_id "ENSMUSG00000085396.10_tx_199"; exon_id "chrX_49656417_49656570_-"; exonnum "25"; txlen "5724";
chrX	ENSEMBL_gcm37	exon	49656417	49656570	4.63129434900801	-	.	gene_id "ENSMUSG00000085396.10"; transcript_id "ENSMUSG00000085396.10_tx_315"; exon_id "chrX_49656417_49656570_-"; exonnum "22"; txlen "5237";
chrX	ENSEMBL_gcm37	exon	49656417	49656570	2.87823670865643	-	.	gene_id "ENSMUSG00000085396.10"; transcript_id "ENSMUSG00000085396.10_tx_431"; exon_id "chrX_49656417_49656570_-"; exonnum "24"; txlen "5529";
chrX	ENSEMBL_gcm37	exon	49656417	49656570	2.79540202653524	-	.	gene_id "ENSMUSG00000085396.10"; transcript_id "ENSMUSG00000085396.10_tx_437"; exon_id "chrX_49656417_49656570_-"; exonnum "21"; txlen "5082";
chrX	ENSEMBL_gcm37	exon	49656417	49656570	2.48081484487121	-	.	gene_id "ENSMUSG00000085396.10"; transcript_id "ENSMUSG00000085396.10_tx_466"; exon_id "chrX_49656417_49656570_-"; exonnum "24"; txlen "5597";
chrX	ENSEMBL_gcm37	exon	49656417	49656570	2.10249920156278	-	.	gene_id "ENSMUSG00000085396.10"; transcript_id "ENSMUSG00000085396.10_tx_503"; exon_id "chrX_49656417_49656570_-"; exonnum "26"; txlen "5869";
chrX	ENSEMBL_gcm37	exon	49656417	49656570	1.99686442707136	-	.	gene_id "ENSMUSG00000085396.10"; transcript_id "ENSMUSG00000085396.10_tx_522"; exon_id "chrX_49656417_49656570_-"; exonnum "22"; txlen "5262";
chrX	ENSEMBL_gcm37	exon	49656417	49656570	1.96391033372724	-	.	gene_id "ENSMUSG00000085396.10"; transcript_id "ENSMUSG00000085396.10_tx_530"; exon_id "chrX_49656417_49656570_-"; exonnum "22"; txlen "5305";
chrX	ENSEMBL_gcm37	exon	49656417	49656570	1.96391033372724	-	.	gene_id "ENSMUSG00000085396.10"; transcript_id "ENSMUSG00000085396.10_tx_531"; exon_id "chrX_49656417_49656570_-"; exonnum "21"; txlen "5150";
chrX	ENSEMBL_gcm37	exon	49656417	49656570	1.84291301111809	-	.	gene_id "ENSMUSG00000085396.10"; transcript_id "ENSMUSG00000085396.10_tx_546"; exon_id "chrX_49656417_49656570_-"; exonnum "24"; txlen "5526";
chrX	ENSEMBL_gcm37	exon	49656417	49656570	1.76533676298309	-	.	gene_id "ENSMUSG00000085396.10"; transcript_id "ENSMUSG00000085396.10_tx_555"; exon_id "chrX_49656417_49656570_-"; exonnum "26"; txlen "5801";
chrX	ENSEMBL_gcm37	exon	49656417	49656570	1.76427418448755	-	.	gene_id "ENSMUSG00000085396.10"; transcript_id "ENSMUSG00000085396.10_tx_556"; exon_id "chrX_49656417_49656570_-"; exonnum "26"; txlen "5866";
chrX	ENSEMBL_gcm37	exon	49656417	49656570	1.71191919453384	-	.	gene_id "ENSMUSG00000085396.10"; transcript_id "ENSMUSG00000085396.10_tx_566"; exon_id "chrX_49656417_49656570_-"; exonnum "24"; txlen "5594";
chrX	ENSEMBL_gcm37	exon	49656417	49656570	1.62586027702004	-	.	gene_id "ENSMUSG00000085396.10"; transcript_id "ENSMUSG00000085396.10_tx_572"; exon_id "chrX_49656417_49656570_-"; exonnum "23"; txlen "5392";
chrX	ENSEMBL_gcm37	exon	49656417	49656570	1.60832407837424	-	.	gene_id "ENSMUSG00000085396.10"; transcript_id "ENSMUSG00000085396.10_tx_583"; exon_id "chrX_49656417_49656570_-"; exonnum "22"; txlen "5237";
chrX	ENSEMBL_gcm37	exon	49656417	49656570	1.48736962433748	-	.	gene_id "ENSMUSG00000085396.10"; transcript_id "ENSMUSG00000085396.10_tx_595"; exon_id "chrX_49656417_49656570_-"; exonnum "26"; txlen "5802";
chrX	ENSEMBL_gcm37	exon	49656417	49656570	1.4683305881757	-	.	gene_id "ENSMUSG00000085396.10"; transcript_id "ENSMUSG00000085396.10_tx_598"; exon_id "chrX_49656417_49656570_-"; exonnum "20"; txlen "4927";
chrX	ENSEMBL_gcm37	exon	49656417	49656570	1.42711174590786	-	.	gene_id "ENSMUSG00000085396.10"; transcript_id "ENSMUSG00000085396.10_tx_605"; exon_id "chrX_49656417_49656570_-"; exonnum "26"; txlen "5798";
chrX	ENSEMBL_gcm37	exon	49656417	49656570	1.41453112947812	-	.	gene_id "ENSMUSG00000085396.10"; transcript_id "ENSMUSG00000085396.10_tx_611"; exon_id "chrX_49656417_49656570_-"; exonnum "21"; txlen "5132";
chrX	ENSEMBL_gcm37	exon	49656417	49656570	1.40863291854972	-	.	gene_id "ENSMUSG00000085396.10"; transcript_id "ENSMUSG00000085396.10_tx_614"; exon_id "chrX_49656417_49656570_-"; exonnum "26"; txlen "5734";
chrX	ENSEMBL_gcm37	exon	49656417	49656570	1.39718847984536	-	.	gene_id "ENSMUSG00000085396.10"; transcript_id "ENSMUSG00000085396.10_tx_615"; exon_id "chrX_49656417_49656570_-"; exonnum "21"; txlen "5134";
chrX	ENSEMBL_gcm37	exon	49656417	49656570	1.38153931801669	-	.	gene_id "ENSMUSG00000085396.10"; transcript_id "ENSMUSG00000085396.10_tx_619"; exon_id "chrX_49656417_49656570_-"; exonnum "21"; txlen "5107";
chrX	ENSEMBL_gcm37	exon	49656417	49656570	1.2771277059819	-	.	gene_id "ENSMUSG00000085396.10"; transcript_id "ENSMUSG00000085396.10_tx_642"; exon_id "chrX_49656417_49656570_-"; exonnum "21"; txlen "5159";
chrX	ENSEMBL_gcm37	exon	49656417	49656570	1.21306370851706	-	.	gene_id "ENSMUSG00000085396.10"; transcript_id "ENSMUSG00000085396.10_tx_651"; exon_id "chrX_49656417_49656570_-"; exonnum "26"; txlen "5796";
chrX	ENSEMBL_gcm37	exon	49656417	49656570	1.16358687674107	-	.	gene_id "ENSMUSG00000085396.10"; transcript_id "ENSMUSG00000085396.10_tx_670"; exon_id "chrX_49656417_49656570_-"; exonnum "23"; txlen "5460";
chrX	ENSEMBL_gcm37	exon	49656417	49656570	1.16358687674107	-	.	gene_id "ENSMUSG00000085396.10"; transcript_id "ENSMUSG00000085396.10_tx_671"; exon_id "chrX_49656417_49656570_-"; exonnum "22"; txlen "5357";
chrX	ENSEMBL_gcm37	exon	49656417	49656570	1.16358687674107	-	.	gene_id "ENSMUSG00000085396.10"; transcript_id "ENSMUSG00000085396.10_tx_672"; exon_id "chrX_49656417_49656570_-"; exonnum "21"; txlen "5150";
chrX	ENSEMBL_gcm37	exon	49656417	49656570	1.16358687674107	-	.	gene_id "ENSMUSG00000085396.10"; transcript_id "ENSMUSG00000085396.10_tx_673"; exon_id "chrX_49656417_49656570_-"; exonnum "22"; txlen "5305";
chrX	ENSEMBL_gcm37	exon	49656417	49656570	1.16358687674107	-	.	gene_id "ENSMUSG00000085396.10"; transcript_id "ENSMUSG00000085396.10_tx_674"; exon_id "chrX_49656417_49656570_-"; exonnum "21"; txlen "5202";
chrX	ENSEMBL_gcm37	exon	49656417	49656570	1.16358687674107	-	.	gene_id "ENSMUSG00000085396.10"; transcript_id "ENSMUSG00000085396.10_tx_675"; exon_id "chrX_49656417_49656570_-"; exonnum "20"; txlen "5047";
chrX	ENSEMBL_gcm37	exon	49656417	49656570	1.12169581579412	-	.	gene_id "ENSMUSG00000085396.10"; transcript_id "ENSMUSG00000085396.10_tx_684"; exon_id "chrX_49656417_49656570_-"; exonnum "21"; txlen "5107";
chrX	ENSEMBL_gcm37	exon	49656417	49656570	0.158589969294612	-	.	gene_id "ENSMUSG00000085396.10"; transcript_id "ENSMUSG00000085396.10_tx_685"; exon_id "chrX_49656417_49656570_-"; exonnum "30"; txlen "6180";
chrX	ENSEMBL_gcm37	exon	49656417	49656570	0.158589969294612	-	.	gene_id "ENSMUSG00000085396.10"; transcript_id "ENSMUSG00000085396.10_tx_686"; exon_id "chrX_49656417_49656570_-"; exonnum "30"; txlen "6177";
chrX	HAVANA	exon	49658154	49658214	0	-	.	gene_id "ENSMUSG00000085396.10"; transcript_id "ENSMUST00000270310.1"; gene_type "lncRNA"; gene_name "Firre"; transcript_type "lncRNA"; transcript_name "Firre-241"; exon_number 1; exon_id "ENSMUSE00001535939.1"; level 2; mgi_id "MGI:2147989"; tag "TAGENE"; havana_gene "OTTMUSG00000017476.1";
chrX	HAVANA	exon	49658154	49658262	0	-	.	gene_id "ENSMUSG00000085396.10"; transcript_id "ENSMUST00000270296.1"; gene_type "lncRNA"; gene_name "Firre"; transcript_type "lncRNA"; transcript_name "Firre-227"; exon_number 1; exon_id "ENSMUSE00001535905.1"; level 2; mgi_id "MGI:2147989"; tag "basic"; tag "TAGENE"; havana_gene "OTTMUSG00000017476.1";
chrX	HAVANA	exon	49658154	49658820	0	-	.	gene_id "ENSMUSG00000085396.10"; transcript_id "ENSMUST00000204729.3"; gene_type "lncRNA"; gene_name "Firre"; transcript_type "lncRNA"; transcript_name "Firre-207"; exon_number 1; exon_id "ENSMUSE00001535925.1"; level 2; transcript_support_level "2"; mgi_id "MGI:2147989"; tag "TAGENE"; havana_gene "OTTMUSG00000017476.1"; havana_transcript "OTTMUST00000140283.1";
chrX	HAVANA	exon	49658154	49659076	0	-	.	gene_id "ENSMUSG00000085396.10"; transcript_id "ENSMUST00000204991.4"; gene_type "lncRNA"; gene_name "Firre"; transcript_type "lncRNA"; transcript_name "Firre-209"; exon_number 1; exon_id "ENSMUSE00001535961.1"; level 2; transcript_support_level "1"; mgi_id "MGI:2147989"; tag "TAGENE"; havana_gene "OTTMUSG00000017476.1"; havana_transcript "OTTMUST00000140284.1";
chrX	HAVANA	exon	49658154	49659168	0	-	.	gene_id "ENSMUSG00000085396.10"; transcript_id "ENSMUST00000205059.4"; gene_type "lncRNA"; gene_name "Firre"; transcript_type "lncRNA"; transcript_name "Firre-210"; exon_number 8; exon_id "ENSMUSE00001535918.1"; level 2; transcript_support_level "5"; mgi_id "MGI:2147989"; tag "basic"; tag "TAGENE"; havana_gene "OTTMUSG00000017476.1"; havana_transcript "OTTMUST00000140282.1";
chrX	HAVANA	exon	49658154	49659168	0	-	.	gene_id "ENSMUSG00000085396.10"; transcript_id "ENSMUST00000270283.1"; gene_type "lncRNA"; gene_name "Firre"; transcript_type "lncRNA"; transcript_name "Firre-214"; exon_number 7; exon_id "ENSMUSE00001535918.1"; level 2; mgi_id "MGI:2147989"; tag "basic"; tag "TAGENE"; havana_gene "OTTMUSG00000017476.1";
chrX	HAVANA	exon	49658154	49659168	0	-	.	gene_id "ENSMUSG00000085396.10"; transcript_id "ENSMUST00000204974.4"; gene_type "lncRNA"; gene_name "Firre"; transcript_type "lncRNA"; transcript_name "Firre-208"; exon_number 21; exon_id "ENSMUSE00001535918.1"; level 2; transcript_support_level "2"; mgi_id "MGI:2147989"; tag "basic"; tag "TAGENE"; havana_gene "OTTMUSG00000017476.1"; havana_transcript "OTTMUST00000140286.1";
chrX	HAVANA	exon	49658154	49659168	0	-	.	gene_id "ENSMUSG00000085396.10"; transcript_id "ENSMUST00000203933.4"; gene_type "lncRNA"; gene_name "Firre"; transcript_type "lncRNA"; transcript_name "Firre-206"; exon_number 18; exon_id "ENSMUSE00001535918.1"; level 2; transcript_support_level "1"; mgi_id "MGI:2147989"; tag "basic"; tag "TAGENE"; havana_gene "OTTMUSG00000017476.1"; havana_transcript "OTTMUST00000140287.1";
chrX	ENSEMBL_gcm37	exon	49658154	49659168	12.234086134929	-	.	gene_id "ENSMUSG00000085396.10"; transcript_id "ENSMUSG00000085396.10_tx_163"; exon_id "chrX_49658154_49659168_-"; exonnum "24"; txlen "5727";
chrX	ENSEMBL_gcm37	exon	49658154	49659168	12.105926292662	-	.	gene_id "ENSMUSG00000085396.10"; transcript_id "ENSMUSG00000085396.10_tx_164"; exon_id "chrX_49658154_49659168_-"; exonnum "24"; txlen "5659";
chrX	ENSEMBL_gcm37	exon	49658154	49659168	9.63795773700748	-	.	gene_id "ENSMUSG00000085396.10"; transcript_id "ENSMUSG00000085396.10_tx_190"; exon_id "chrX_49658154_49659168_-"; exonnum "24"; txlen "5656";
chrX	ENSEMBL_gcm37	exon	49658154	49659168	9.20796323899385	-	.	gene_id "ENSMUSG00000085396.10"; transcript_id "ENSMUSG00000085396.10_tx_199"; exon_id "chrX_49658154_49659168_-"; exonnum "24"; txlen "5724";
chrX	ENSEMBL_gcm37	exon	49658154	49659168	4.63129434900801	-	.	gene_id "ENSMUSG00000085396.10"; transcript_id "ENSMUSG00000085396.10_tx_315"; exon_id "chrX_49658154_49659168_-"; exonnum "21"; txlen "5237";
chrX	ENSEMBL_gcm37	exon	49658154	49659168	2.87823670865643	-	.	gene_id "ENSMUSG00000085396.10"; transcript_id "ENSMUSG00000085396.10_tx_431"; exon_id "chrX_49658154_49659168_-"; exonnum "23"; txlen "5529";
chrX	ENSEMBL_gcm37	exon	49658154	49659168	2.79540202653524	-	.	gene_id "ENSMUSG00000085396.10"; transcript_id "ENSMUSG00000085396.10_tx_437"; exon_id "chrX_49658154_49659168_-"; exonnum "20"; txlen "5082";
chrX	ENSEMBL_gcm37	exon	49658154	49659168	2.48081484487121	-	.	gene_id "ENSMUSG00000085396.10"; transcript_id "ENSMUSG00000085396.10_tx_466"; exon_id "chrX_49658154_49659168_-"; exonnum "23"; txlen "5597";
chrX	ENSEMBL_gcm37	exon	49658154	49659168	2.10249920156278	-	.	gene_id "ENSMUSG00000085396.10"; transcript_id "ENSMUSG00000085396.10_tx_503"; exon_id "chrX_49658154_49659168_-"; exonnum "25"; txlen "5869";
chrX	ENSEMBL_gcm37	exon	49658154	49659168	1.99686442707136	-	.	gene_id "ENSMUSG00000085396.10"; transcript_id "ENSMUSG00000085396.10_tx_522"; exon_id "chrX_49658154_49659168_-"; exonnum "21"; txlen "5262";
chrX	ENSEMBL_gcm37	exon	49658154	49659168	1.96391033372724	-	.	gene_id "ENSMUSG00000085396.10"; transcript_id "ENSMUSG00000085396.10_tx_530"; exon_id "chrX_49658154_49659168_-"; exonnum "21"; txlen "5305";
chrX	ENSEMBL_gcm37	exon	49658154	49659168	1.96391033372724	-	.	gene_id "ENSMUSG00000085396.10"; transcript_id "ENSMUSG00000085396.10_tx_531"; exon_id "chrX_49658154_49659168_-"; exonnum "20"; txlen "5150";
chrX	ENSEMBL_gcm37	exon	49658154	49659168	1.84291301111809	-	.	gene_id "ENSMUSG00000085396.10"; transcript_id "ENSMUSG00000085396.10_tx_546"; exon_id "chrX_49658154_49659168_-"; exonnum "23"; txlen "5526";
chrX	ENSEMBL_gcm37	exon	49658154	49659168	1.76533676298309	-	.	gene_id "ENSMUSG00000085396.10"; transcript_id "ENSMUSG00000085396.10_tx_555"; exon_id "chrX_49658154_49659168_-"; exonnum "25"; txlen "5801";
chrX	ENSEMBL_gcm37	exon	49658154	49659168	1.76427418448755	-	.	gene_id "ENSMUSG00000085396.10"; transcript_id "ENSMUSG00000085396.10_tx_556"; exon_id "chrX_49658154_49659168_-"; exonnum "25"; txlen "5866";
chrX	ENSEMBL_gcm37	exon	49658154	49659168	1.71191919453384	-	.	gene_id "ENSMUSG00000085396.10"; transcript_id "ENSMUSG00000085396.10_tx_566"; exon_id "chrX_49658154_49659168_-"; exonnum "23"; txlen "5594";
chrX	ENSEMBL_gcm37	exon	49658154	49659168	1.62586027702004	-	.	gene_id "ENSMUSG00000085396.10"; transcript_id "ENSMUSG00000085396.10_tx_572"; exon_id "chrX_49658154_49659168_-"; exonnum "22"; txlen "5392";
chrX	ENSEMBL_gcm37	exon	49658154	49659168	1.60832407837424	-	.	gene_id "ENSMUSG00000085396.10"; transcript_id "ENSMUSG00000085396.10_tx_583"; exon_id "chrX_49658154_49659168_-"; exonnum "21"; txlen "5237";
chrX	ENSEMBL_gcm37	exon	49658154	49659168	1.48736962433748	-	.	gene_id "ENSMUSG00000085396.10"; transcript_id "ENSMUSG00000085396.10_tx_595"; exon_id "chrX_49658154_49659168_-"; exonnum "25"; txlen "5802";
chrX	ENSEMBL_gcm37	exon	49658154	49659168	1.4683305881757	-	.	gene_id "ENSMUSG00000085396.10"; transcript_id "ENSMUSG00000085396.10_tx_598"; exon_id "chrX_49658154_49659168_-"; exonnum "19"; txlen "4927";
chrX	ENSEMBL_gcm37	exon	49658154	49659168	1.42711174590786	-	.	gene_id "ENSMUSG00000085396.10"; transcript_id "ENSMUSG00000085396.10_tx_605"; exon_id "chrX_49658154_49659168_-"; exonnum "25"; txlen "5798";
chrX	ENSEMBL_gcm37	exon	49658154	49659168	1.41453112947812	-	.	gene_id "ENSMUSG00000085396.10"; transcript_id "ENSMUSG00000085396.10_tx_611"; exon_id "chrX_49658154_49659168_-"; exonnum "20"; txlen "5132";
chrX	ENSEMBL_gcm37	exon	49658154	49659168	1.40863291854972	-	.	gene_id "ENSMUSG00000085396.10"; transcript_id "ENSMUSG00000085396.10_tx_614"; exon_id "chrX_49658154_49659168_-"; exonnum "25"; txlen "5734";
chrX	ENSEMBL_gcm37	exon	49658154	49659168	1.39718847984536	-	.	gene_id "ENSMUSG00000085396.10"; transcript_id "ENSMUSG00000085396.10_tx_615"; exon_id "chrX_49658154_49659168_-"; exonnum "20"; txlen "5134";
chrX	ENSEMBL_gcm37	exon	49658154	49659168	1.38153931801669	-	.	gene_id "ENSMUSG00000085396.10"; transcript_id "ENSMUSG00000085396.10_tx_619"; exon_id "chrX_49658154_49659168_-"; exonnum "20"; txlen "5107";
chrX	ENSEMBL_gcm37	exon	49658154	49659168	1.2771277059819	-	.	gene_id "ENSMUSG00000085396.10"; transcript_id "ENSMUSG00000085396.10_tx_642"; exon_id "chrX_49658154_49659168_-"; exonnum "20"; txlen "5159";
chrX	ENSEMBL_gcm37	exon	49658154	49659168	1.21306370851706	-	.	gene_id "ENSMUSG00000085396.10"; transcript_id "ENSMUSG00000085396.10_tx_651"; exon_id "chrX_49658154_49659168_-"; exonnum "25"; txlen "5796";
chrX	ENSEMBL_gcm37	exon	49658154	49659168	1.16358687674107	-	.	gene_id "ENSMUSG00000085396.10"; transcript_id "ENSMUSG00000085396.10_tx_670"; exon_id "chrX_49658154_49659168_-"; exonnum "22"; txlen "5460";
chrX	ENSEMBL_gcm37	exon	49658154	49659168	1.16358687674107	-	.	gene_id "ENSMUSG00000085396.10"; transcript_id "ENSMUSG00000085396.10_tx_671"; exon_id "chrX_49658154_49659168_-"; exonnum "21"; txlen "5357";
chrX	ENSEMBL_gcm37	exon	49658154	49659168	1.16358687674107	-	.	gene_id "ENSMUSG00000085396.10"; transcript_id "ENSMUSG00000085396.10_tx_672"; exon_id "chrX_49658154_49659168_-"; exonnum "20"; txlen "5150";
chrX	ENSEMBL_gcm37	exon	49658154	49659168	1.16358687674107	-	.	gene_id "ENSMUSG00000085396.10"; transcript_id "ENSMUSG00000085396.10_tx_673"; exon_id "chrX_49658154_49659168_-"; exonnum "21"; txlen "5305";
chrX	ENSEMBL_gcm37	exon	49658154	49659168	1.16358687674107	-	.	gene_id "ENSMUSG00000085396.10"; transcript_id "ENSMUSG00000085396.10_tx_674"; exon_id "chrX_49658154_49659168_-"; exonnum "20"; txlen "5202";
chrX	ENSEMBL_gcm37	exon	49658154	49659168	1.16358687674107	-	.	gene_id "ENSMUSG00000085396.10"; transcript_id "ENSMUSG00000085396.10_tx_675"; exon_id "chrX_49658154_49659168_-"; exonnum "19"; txlen "5047";
chrX	ENSEMBL_gcm37	exon	49658154	49659168	1.12169581579412	-	.	gene_id "ENSMUSG00000085396.10"; transcript_id "ENSMUSG00000085396.10_tx_684"; exon_id "chrX_49658154_49659168_-"; exonnum "20"; txlen "5107";
chrX	ENSEMBL_gcm37	exon	49658154	49659168	0.158589969294612	-	.	gene_id "ENSMUSG00000085396.10"; transcript_id "ENSMUSG00000085396.10_tx_685"; exon_id "chrX_49658154_49659168_-"; exonnum "29"; txlen "6180";
chrX	ENSEMBL_gcm37	exon	49658154	49659168	0.158589969294612	-	.	gene_id "ENSMUSG00000085396.10"; transcript_id "ENSMUSG00000085396.10_tx_686"; exon_id "chrX_49658154_49659168_-"; exonnum "29"; txlen "6177";
chrX	HAVANA	exon	49658927	49659168	0	-	.	gene_id "ENSMUSG00000085396.10"; transcript_id "ENSMUST00000270293.1"; gene_type "lncRNA"; gene_name "Firre"; transcript_type "lncRNA"; transcript_name "Firre-224"; exon_number 6; exon_id "ENSMUSE00001535957.1"; level 2; mgi_id "MGI:2147989"; tag "basic"; tag "TAGENE"; havana_gene "OTTMUSG00000017476.1";
chrX	HAVANA	transcript	49658927	49673713	0	-	.	gene_id "ENSMUSG00000085396.10"; transcript_id "ENSMUST00000270293.1"; gene_type "lncRNA"; gene_name "Firre"; transcript_type "lncRNA"; transcript_name "Firre-224"; level 2; mgi_id "MGI:2147989"; tag "basic"; tag "TAGENE"; havana_gene "OTTMUSG00000017476.1";
chrX	HAVANA	exon	49661892	49662018	0	-	.	gene_id "ENSMUSG00000085396.10"; transcript_id "ENSMUST00000204974.4"; gene_type "lncRNA"; gene_name "Firre"; transcript_type "lncRNA"; transcript_name "Firre-208"; exon_number 20; exon_id "ENSMUSE00001369204.2"; level 2; transcript_support_level "2"; mgi_id "MGI:2147989"; tag "basic"; tag "TAGENE"; havana_gene "OTTMUSG00000017476.1"; havana_transcript "OTTMUST00000140286.1";
chrX	ENSEMBL_gcm37	exon	49661892	49662018	9.63795773700748	-	.	gene_id "ENSMUSG00000085396.10"; transcript_id "ENSMUSG00000085396.10_tx_190"; exon_id "chrX_49661892_49662018_-"; exonnum "23"; txlen "5656";
chrX	ENSEMBL_gcm37	exon	49661892	49662018	9.20796323899385	-	.	gene_id "ENSMUSG00000085396.10"; transcript_id "ENSMUSG00000085396.10_tx_199"; exon_id "chrX_49661892_49662018_-"; exonnum "23"; txlen "5724";
chrX	ENSEMBL_gcm37	exon	49661892	49662018	1.84291301111809	-	.	gene_id "ENSMUSG00000085396.10"; transcript_id "ENSMUSG00000085396.10_tx_546"; exon_id "chrX_49661892_49662018_-"; exonnum "22"; txlen "5526";
chrX	ENSEMBL_gcm37	exon	49661892	49662018	1.76427418448755	-	.	gene_id "ENSMUSG00000085396.10"; transcript_id "ENSMUSG00000085396.10_tx_556"; exon_id "chrX_49661892_49662018_-"; exonnum "24"; txlen "5866";
chrX	ENSEMBL_gcm37	exon	49661892	49662018	1.71191919453384	-	.	gene_id "ENSMUSG00000085396.10"; transcript_id "ENSMUSG00000085396.10_tx_566"; exon_id "chrX_49661892_49662018_-"; exonnum "22"; txlen "5594";
chrX	ENSEMBL_gcm37	exon	49661892	49662018	1.42711174590786	-	.	gene_id "ENSMUSG00000085396.10"; transcript_id "ENSMUSG00000085396.10_tx_605"; exon_id "chrX_49661892_49662018_-"; exonnum "24"; txlen "5798";
chrX	ENSEMBL_gcm37	exon	49661892	49662018	0.158589969294612	-	.	gene_id "ENSMUSG00000085396.10"; transcript_id "ENSMUSG00000085396.10_tx_686"; exon_id "chrX_49661892_49662018_-"; exonnum "28"; txlen "6177";
chrX	HAVANA	exon	49661892	49662021	0	-	.	gene_id "ENSMUSG00000085396.10"; transcript_id "ENSMUST00000205059.4"; gene_type "lncRNA"; gene_name "Firre"; transcript_type "lncRNA"; transcript_name "Firre-210"; exon_number 7; exon_id "ENSMUSE00001535922.1"; level 2; transcript_support_level "5"; mgi_id "MGI:2147989"; tag "basic"; tag "TAGENE"; havana_gene "OTTMUSG00000017476.1"; havana_transcript "OTTMUST00000140282.1";
chrX	ENSEMBL_gcm37	exon	49661892	49662021	12.234086134929	-	.	gene_id "ENSMUSG00000085396.10"; transcript_id "ENSMUSG00000085396.10_tx_163"; exon_id "chrX_49661892_49662021_-"; exonnum "23"; txlen "5727";
chrX	ENSEMBL_gcm37	exon	49661892	49662021	12.105926292662	-	.	gene_id "ENSMUSG00000085396.10"; transcript_id "ENSMUSG00000085396.10_tx_164"; exon_id "chrX_49661892_49662021_-"; exonnum "23"; txlen "5659";
chrX	ENSEMBL_gcm37	exon	49661892	49662021	4.63129434900801	-	.	gene_id "ENSMUSG00000085396.10"; transcript_id "ENSMUSG00000085396.10_tx_315"; exon_id "chrX_49661892_49662021_-"; exonnum "20"; txlen "5237";
chrX	ENSEMBL_gcm37	exon	49661892	49662021	2.87823670865643	-	.	gene_id "ENSMUSG00000085396.10"; transcript_id "ENSMUSG00000085396.10_tx_431"; exon_id "chrX_49661892_49662021_-"; exonnum "22"; txlen "5529";
chrX	ENSEMBL_gcm37	exon	49661892	49662021	2.79540202653524	-	.	gene_id "ENSMUSG00000085396.10"; transcript_id "ENSMUSG00000085396.10_tx_437"; exon_id "chrX_49661892_49662021_-"; exonnum "19"; txlen "5082";
chrX	ENSEMBL_gcm37	exon	49661892	49662021	2.48081484487121	-	.	gene_id "ENSMUSG00000085396.10"; transcript_id "ENSMUSG00000085396.10_tx_466"; exon_id "chrX_49661892_49662021_-"; exonnum "22"; txlen "5597";
chrX	ENSEMBL_gcm37	exon	49661892	49662021	2.10249920156278	-	.	gene_id "ENSMUSG00000085396.10"; transcript_id "ENSMUSG00000085396.10_tx_503"; exon_id "chrX_49661892_49662021_-"; exonnum "24"; txlen "5869";
chrX	ENSEMBL_gcm37	exon	49661892	49662021	1.99686442707136	-	.	gene_id "ENSMUSG00000085396.10"; transcript_id "ENSMUSG00000085396.10_tx_522"; exon_id "chrX_49661892_49662021_-"; exonnum "20"; txlen "5262";
chrX	ENSEMBL_gcm37	exon	49661892	49662021	1.96391033372724	-	.	gene_id "ENSMUSG00000085396.10"; transcript_id "ENSMUSG00000085396.10_tx_530"; exon_id "chrX_49661892_49662021_-"; exonnum "20"; txlen "5305";
chrX	ENSEMBL_gcm37	exon	49661892	49662021	1.96391033372724	-	.	gene_id "ENSMUSG00000085396.10"; transcript_id "ENSMUSG00000085396.10_tx_531"; exon_id "chrX_49661892_49662021_-"; exonnum "19"; txlen "5150";
chrX	ENSEMBL_gcm37	exon	49661892	49662021	1.76533676298309	-	.	gene_id "ENSMUSG00000085396.10"; transcript_id "ENSMUSG00000085396.10_tx_555"; exon_id "chrX_49661892_49662021_-"; exonnum "24"; txlen "5801";
chrX	ENSEMBL_gcm37	exon	49661892	49662021	1.62586027702004	-	.	gene_id "ENSMUSG00000085396.10"; transcript_id "ENSMUSG00000085396.10_tx_572"; exon_id "chrX_49661892_49662021_-"; exonnum "21"; txlen "5392";
chrX	ENSEMBL_gcm37	exon	49661892	49662021	1.60832407837424	-	.	gene_id "ENSMUSG00000085396.10"; transcript_id "ENSMUSG00000085396.10_tx_583"; exon_id "chrX_49661892_49662021_-"; exonnum "20"; txlen "5237";
chrX	ENSEMBL_gcm37	exon	49661892	49662021	1.48736962433748	-	.	gene_id "ENSMUSG00000085396.10"; transcript_id "ENSMUSG00000085396.10_tx_595"; exon_id "chrX_49661892_49662021_-"; exonnum "24"; txlen "5802";
chrX	ENSEMBL_gcm37	exon	49661892	49662021	1.4683305881757	-	.	gene_id "ENSMUSG00000085396.10"; transcript_id "ENSMUSG00000085396.10_tx_598"; exon_id "chrX_49661892_49662021_-"; exonnum "18"; txlen "4927";
chrX	ENSEMBL_gcm37	exon	49661892	49662021	1.40863291854972	-	.	gene_id "ENSMUSG00000085396.10"; transcript_id "ENSMUSG00000085396.10_tx_614"; exon_id "chrX_49661892_49662021_-"; exonnum "24"; txlen "5734";
chrX	ENSEMBL_gcm37	exon	49661892	49662021	1.39718847984536	-	.	gene_id "ENSMUSG00000085396.10"; transcript_id "ENSMUSG00000085396.10_tx_615"; exon_id "chrX_49661892_49662021_-"; exonnum "19"; txlen "5134";
chrX	ENSEMBL_gcm37	exon	49661892	49662021	1.2771277059819	-	.	gene_id "ENSMUSG00000085396.10"; transcript_id "ENSMUSG00000085396.10_tx_642"; exon_id "chrX_49661892_49662021_-"; exonnum "19"; txlen "5159";
chrX	ENSEMBL_gcm37	exon	49661892	49662021	1.21306370851706	-	.	gene_id "ENSMUSG00000085396.10"; transcript_id "ENSMUSG00000085396.10_tx_651"; exon_id "chrX_49661892_49662021_-"; exonnum "24"; txlen "5796";
chrX	ENSEMBL_gcm37	exon	49661892	49662021	1.16358687674107	-	.	gene_id "ENSMUSG00000085396.10"; transcript_id "ENSMUSG00000085396.10_tx_670"; exon_id "chrX_49661892_49662021_-"; exonnum "21"; txlen "5460";
chrX	ENSEMBL_gcm37	exon	49661892	49662021	1.16358687674107	-	.	gene_id "ENSMUSG00000085396.10"; transcript_id "ENSMUSG00000085396.10_tx_671"; exon_id "chrX_49661892_49662021_-"; exonnum "20"; txlen "5357";
chrX	ENSEMBL_gcm37	exon	49661892	49662021	1.16358687674107	-	.	gene_id "ENSMUSG00000085396.10"; transcript_id "ENSMUSG00000085396.10_tx_672"; exon_id "chrX_49661892_49662021_-"; exonnum "19"; txlen "5150";
chrX	ENSEMBL_gcm37	exon	49661892	49662021	1.16358687674107	-	.	gene_id "ENSMUSG00000085396.10"; transcript_id "ENSMUSG00000085396.10_tx_673"; exon_id "chrX_49661892_49662021_-"; exonnum "20"; txlen "5305";
chrX	ENSEMBL_gcm37	exon	49661892	49662021	1.16358687674107	-	.	gene_id "ENSMUSG00000085396.10"; transcript_id "ENSMUSG00000085396.10_tx_674"; exon_id "chrX_49661892_49662021_-"; exonnum "19"; txlen "5202";
chrX	ENSEMBL_gcm37	exon	49661892	49662021	1.16358687674107	-	.	gene_id "ENSMUSG00000085396.10"; transcript_id "ENSMUSG00000085396.10_tx_675"; exon_id "chrX_49661892_49662021_-"; exonnum "18"; txlen "5047";
chrX	ENSEMBL_gcm37	exon	49661892	49662021	1.12169581579412	-	.	gene_id "ENSMUSG00000085396.10"; transcript_id "ENSMUSG00000085396.10_tx_684"; exon_id "chrX_49661892_49662021_-"; exonnum "19"; txlen "5107";
chrX	ENSEMBL_gcm37	exon	49661892	49662021	0.158589969294612	-	.	gene_id "ENSMUSG00000085396.10"; transcript_id "ENSMUSG00000085396.10_tx_685"; exon_id "chrX_49661892_49662021_-"; exonnum "28"; txlen "6180";
chrX	HAVANA	exon	49662101	49662228	0	-	.	gene_id "ENSMUSG00000085396.10"; transcript_id "ENSMUST00000205059.4"; gene_type "lncRNA"; gene_name "Firre"; transcript_type "lncRNA"; transcript_name "Firre-210"; exon_number 6; exon_id "ENSMUSE00001535959.1"; level 2; transcript_support_level "5"; mgi_id "MGI:2147989"; tag "basic"; tag "TAGENE"; havana_gene "OTTMUSG00000017476.1"; havana_transcript "OTTMUST00000140282.1";
chrX	HAVANA	exon	49662101	49662228	0	-	.	gene_id "ENSMUSG00000085396.10"; transcript_id "ENSMUST00000270283.1"; gene_type "lncRNA"; gene_name "Firre"; transcript_type "lncRNA"; transcript_name "Firre-214"; exon_number 6; exon_id "ENSMUSE00001535959.1"; level 2; mgi_id "MGI:2147989"; tag "basic"; tag "TAGENE"; havana_gene "OTTMUSG00000017476.1";
chrX	HAVANA	exon	49662101	49662228	0	-	.	gene_id "ENSMUSG00000085396.10"; transcript_id "ENSMUST00000204974.4"; gene_type "lncRNA"; gene_name "Firre"; transcript_type "lncRNA"; transcript_name "Firre-208"; exon_number 19; exon_id "ENSMUSE00001535959.1"; level 2; transcript_support_level "2"; mgi_id "MGI:2147989"; tag "basic"; tag "TAGENE"; havana_gene "OTTMUSG00000017476.1"; havana_transcript "OTTMUST00000140286.1";
chrX	HAVANA	exon	49662101	49662228	0	-	.	gene_id "ENSMUSG00000085396.10"; transcript_id "ENSMUST00000203933.4"; gene_type "lncRNA"; gene_name "Firre"; transcript_type "lncRNA"; transcript_name "Firre-206"; exon_number 17; exon_id "ENSMUSE00001535959.1"; level 2; transcript_support_level "1"; mgi_id "MGI:2147989"; tag "basic"; tag "TAGENE"; havana_gene "OTTMUSG00000017476.1"; havana_transcript "OTTMUST00000140287.1";
chrX	HAVANA	exon	49662101	49662228	0	-	.	gene_id "ENSMUSG00000085396.10"; transcript_id "ENSMUST00000270293.1"; gene_type "lncRNA"; gene_name "Firre"; transcript_type "lncRNA"; transcript_name "Firre-224"; exon_number 5; exon_id "ENSMUSE00001535959.1"; level 2; mgi_id "MGI:2147989"; tag "basic"; tag "TAGENE"; havana_gene "OTTMUSG00000017476.1";
chrX	ENSEMBL_gcm37	exon	49662101	49662228	12.234086134929	-	.	gene_id "ENSMUSG00000085396.10"; transcript_id "ENSMUSG00000085396.10_tx_163"; exon_id "chrX_49662101_49662228_-"; exonnum "22"; txlen "5727";
chrX	ENSEMBL_gcm37	exon	49662101	49662228	12.105926292662	-	.	gene_id "ENSMUSG00000085396.10"; transcript_id "ENSMUSG00000085396.10_tx_164"; exon_id "chrX_49662101_49662228_-"; exonnum "22"; txlen "5659";
chrX	ENSEMBL_gcm37	exon	49662101	49662228	9.63795773700748	-	.	gene_id "ENSMUSG00000085396.10"; transcript_id "ENSMUSG00000085396.10_tx_190"; exon_id "chrX_49662101_49662228_-"; exonnum "22"; txlen "5656";
chrX	ENSEMBL_gcm37	exon	49662101	49662228	9.20796323899385	-	.	gene_id "ENSMUSG00000085396.10"; transcript_id "ENSMUSG00000085396.10_tx_199"; exon_id "chrX_49662101_49662228_-"; exonnum "22"; txlen "5724";
chrX	ENSEMBL_gcm37	exon	49662101	49662228	4.63129434900801	-	.	gene_id "ENSMUSG00000085396.10"; transcript_id "ENSMUSG00000085396.10_tx_315"; exon_id "chrX_49662101_49662228_-"; exonnum "19"; txlen "5237";
chrX	ENSEMBL_gcm37	exon	49662101	49662228	2.87823670865643	-	.	gene_id "ENSMUSG00000085396.10"; transcript_id "ENSMUSG00000085396.10_tx_431"; exon_id "chrX_49662101_49662228_-"; exonnum "21"; txlen "5529";
chrX	ENSEMBL_gcm37	exon	49662101	49662228	2.79540202653524	-	.	gene_id "ENSMUSG00000085396.10"; transcript_id "ENSMUSG00000085396.10_tx_437"; exon_id "chrX_49662101_49662228_-"; exonnum "18"; txlen "5082";
chrX	ENSEMBL_gcm37	exon	49662101	49662228	2.48081484487121	-	.	gene_id "ENSMUSG00000085396.10"; transcript_id "ENSMUSG00000085396.10_tx_466"; exon_id "chrX_49662101_49662228_-"; exonnum "21"; txlen "5597";
chrX	ENSEMBL_gcm37	exon	49662101	49662228	2.10249920156278	-	.	gene_id "ENSMUSG00000085396.10"; transcript_id "ENSMUSG00000085396.10_tx_503"; exon_id "chrX_49662101_49662228_-"; exonnum "23"; txlen "5869";
chrX	ENSEMBL_gcm37	exon	49662101	49662228	1.99686442707136	-	.	gene_id "ENSMUSG00000085396.10"; transcript_id "ENSMUSG00000085396.10_tx_522"; exon_id "chrX_49662101_49662228_-"; exonnum "19"; txlen "5262";
chrX	ENSEMBL_gcm37	exon	49662101	49662228	1.96391033372724	-	.	gene_id "ENSMUSG00000085396.10"; transcript_id "ENSMUSG00000085396.10_tx_530"; exon_id "chrX_49662101_49662228_-"; exonnum "19"; txlen "5305";
chrX	ENSEMBL_gcm37	exon	49662101	49662228	1.96391033372724	-	.	gene_id "ENSMUSG00000085396.10"; transcript_id "ENSMUSG00000085396.10_tx_531"; exon_id "chrX_49662101_49662228_-"; exonnum "18"; txlen "5150";
chrX	ENSEMBL_gcm37	exon	49662101	49662228	1.84291301111809	-	.	gene_id "ENSMUSG00000085396.10"; transcript_id "ENSMUSG00000085396.10_tx_546"; exon_id "chrX_49662101_49662228_-"; exonnum "21"; txlen "5526";
chrX	ENSEMBL_gcm37	exon	49662101	49662228	1.76533676298309	-	.	gene_id "ENSMUSG00000085396.10"; transcript_id "ENSMUSG00000085396.10_tx_555"; exon_id "chrX_49662101_49662228_-"; exonnum "23"; txlen "5801";
chrX	ENSEMBL_gcm37	exon	49662101	49662228	1.76427418448755	-	.	gene_id "ENSMUSG00000085396.10"; transcript_id "ENSMUSG00000085396.10_tx_556"; exon_id "chrX_49662101_49662228_-"; exonnum "23"; txlen "5866";
chrX	ENSEMBL_gcm37	exon	49662101	49662228	1.71191919453384	-	.	gene_id "ENSMUSG00000085396.10"; transcript_id "ENSMUSG00000085396.10_tx_566"; exon_id "chrX_49662101_49662228_-"; exonnum "21"; txlen "5594";
chrX	ENSEMBL_gcm37	exon	49662101	49662228	1.62586027702004	-	.	gene_id "ENSMUSG00000085396.10"; transcript_id "ENSMUSG00000085396.10_tx_572"; exon_id "chrX_49662101_49662228_-"; exonnum "20"; txlen "5392";
chrX	ENSEMBL_gcm37	exon	49662101	49662228	1.60832407837424	-	.	gene_id "ENSMUSG00000085396.10"; transcript_id "ENSMUSG00000085396.10_tx_583"; exon_id "chrX_49662101_49662228_-"; exonnum "19"; txlen "5237";
chrX	ENSEMBL_gcm37	exon	49662101	49662228	1.48736962433748	-	.	gene_id "ENSMUSG00000085396.10"; transcript_id "ENSMUSG00000085396.10_tx_595"; exon_id "chrX_49662101_49662228_-"; exonnum "23"; txlen "5802";
chrX	ENSEMBL_gcm37	exon	49662101	49662228	1.4683305881757	-	.	gene_id "ENSMUSG00000085396.10"; transcript_id "ENSMUSG00000085396.10_tx_598"; exon_id "chrX_49662101_49662228_-"; exonnum "17"; txlen "4927";
chrX	ENSEMBL_gcm37	exon	49662101	49662228	1.42711174590786	-	.	gene_id "ENSMUSG00000085396.10"; transcript_id "ENSMUSG00000085396.10_tx_605"; exon_id "chrX_49662101_49662228_-"; exonnum "23"; txlen "5798";
chrX	ENSEMBL_gcm37	exon	49662101	49662228	1.41453112947812	-	.	gene_id "ENSMUSG00000085396.10"; transcript_id "ENSMUSG00000085396.10_tx_611"; exon_id "chrX_49662101_49662228_-"; exonnum "19"; txlen "5132";
chrX	ENSEMBL_gcm37	exon	49662101	49662228	1.40863291854972	-	.	gene_id "ENSMUSG00000085396.10"; transcript_id "ENSMUSG00000085396.10_tx_614"; exon_id "chrX_49662101_49662228_-"; exonnum "23"; txlen "5734";
chrX	ENSEMBL_gcm37	exon	49662101	49662228	1.39718847984536	-	.	gene_id "ENSMUSG00000085396.10"; transcript_id "ENSMUSG00000085396.10_tx_615"; exon_id "chrX_49662101_49662228_-"; exonnum "18"; txlen "5134";
chrX	ENSEMBL_gcm37	exon	49662101	49662228	1.38153931801669	-	.	gene_id "ENSMUSG00000085396.10"; transcript_id "ENSMUSG00000085396.10_tx_619"; exon_id "chrX_49662101_49662228_-"; exonnum "19"; txlen "5107";
chrX	ENSEMBL_gcm37	exon	49662101	49662228	1.2771277059819	-	.	gene_id "ENSMUSG00000085396.10"; transcript_id "ENSMUSG00000085396.10_tx_642"; exon_id "chrX_49662101_49662228_-"; exonnum "18"; txlen "5159";
chrX	ENSEMBL_gcm37	exon	49662101	49662228	1.21306370851706	-	.	gene_id "ENSMUSG00000085396.10"; transcript_id "ENSMUSG00000085396.10_tx_651"; exon_id "chrX_49662101_49662228_-"; exonnum "23"; txlen "5796";
chrX	ENSEMBL_gcm37	exon	49662101	49662228	1.16358687674107	-	.	gene_id "ENSMUSG00000085396.10"; transcript_id "ENSMUSG00000085396.10_tx_670"; exon_id "chrX_49662101_49662228_-"; exonnum "20"; txlen "5460";
chrX	ENSEMBL_gcm37	exon	49662101	49662228	1.16358687674107	-	.	gene_id "ENSMUSG00000085396.10"; transcript_id "ENSMUSG00000085396.10_tx_671"; exon_id "chrX_49662101_49662228_-"; exonnum "19"; txlen "5357";
chrX	ENSEMBL_gcm37	exon	49662101	49662228	1.16358687674107	-	.	gene_id "ENSMUSG00000085396.10"; transcript_id "ENSMUSG00000085396.10_tx_672"; exon_id "chrX_49662101_49662228_-"; exonnum "18"; txlen "5150";
chrX	ENSEMBL_gcm37	exon	49662101	49662228	1.16358687674107	-	.	gene_id "ENSMUSG00000085396.10"; transcript_id "ENSMUSG00000085396.10_tx_673"; exon_id "chrX_49662101_49662228_-"; exonnum "19"; txlen "5305";
chrX	ENSEMBL_gcm37	exon	49662101	49662228	1.16358687674107	-	.	gene_id "ENSMUSG00000085396.10"; transcript_id "ENSMUSG00000085396.10_tx_674"; exon_id "chrX_49662101_49662228_-"; exonnum "18"; txlen "5202";
chrX	ENSEMBL_gcm37	exon	49662101	49662228	1.16358687674107	-	.	gene_id "ENSMUSG00000085396.10"; transcript_id "ENSMUSG00000085396.10_tx_675"; exon_id "chrX_49662101_49662228_-"; exonnum "17"; txlen "5047";
chrX	ENSEMBL_gcm37	exon	49662101	49662228	1.12169581579412	-	.	gene_id "ENSMUSG00000085396.10"; transcript_id "ENSMUSG00000085396.10_tx_684"; exon_id "chrX_49662101_49662228_-"; exonnum "18"; txlen "5107";
chrX	ENSEMBL_gcm37	exon	49662101	49662228	0.158589969294612	-	.	gene_id "ENSMUSG00000085396.10"; transcript_id "ENSMUSG00000085396.10_tx_685"; exon_id "chrX_49662101_49662228_-"; exonnum "27"; txlen "6180";
chrX	ENSEMBL_gcm37	exon	49662101	49662228	0.158589969294612	-	.	gene_id "ENSMUSG00000085396.10"; transcript_id "ENSMUSG00000085396.10_tx_686"; exon_id "chrX_49662101_49662228_-"; exonnum "27"; txlen "6177";
chrX	HAVANA	exon	49666748	49666901	0	-	.	gene_id "ENSMUSG00000085396.10"; transcript_id "ENSMUST00000205059.4"; gene_type "lncRNA"; gene_name "Firre"; transcript_type "lncRNA"; transcript_name "Firre-210"; exon_number 5; exon_id "ENSMUSE00001535934.1"; level 2; transcript_support_level "5"; mgi_id "MGI:2147989"; tag "basic"; tag "TAGENE"; havana_gene "OTTMUSG00000017476.1"; havana_transcript "OTTMUST00000140282.1";
chrX	HAVANA	exon	49666748	49666901	0	-	.	gene_id "ENSMUSG00000085396.10"; transcript_id "ENSMUST00000270283.1"; gene_type "lncRNA"; gene_name "Firre"; transcript_type "lncRNA"; transcript_name "Firre-214"; exon_number 5; exon_id "ENSMUSE00001535934.1"; level 2; mgi_id "MGI:2147989"; tag "basic"; tag "TAGENE"; havana_gene "OTTMUSG00000017476.1";
chrX	HAVANA	exon	49666748	49666901	0	-	.	gene_id "ENSMUSG00000085396.10"; transcript_id "ENSMUST00000204974.4"; gene_type "lncRNA"; gene_name "Firre"; transcript_type "lncRNA"; transcript_name "Firre-208"; exon_number 18; exon_id "ENSMUSE00001535934.1"; level 2; transcript_support_level "2"; mgi_id "MGI:2147989"; tag "basic"; tag "TAGENE"; havana_gene "OTTMUSG00000017476.1"; havana_transcript "OTTMUST00000140286.1";
chrX	HAVANA	exon	49666748	49666901	0	-	.	gene_id "ENSMUSG00000085396.10"; transcript_id "ENSMUST00000203933.4"; gene_type "lncRNA"; gene_name "Firre"; transcript_type "lncRNA"; transcript_name "Firre-206"; exon_number 16; exon_id "ENSMUSE00001535934.1"; level 2; transcript_support_level "1"; mgi_id "MGI:2147989"; tag "basic"; tag "TAGENE"; havana_gene "OTTMUSG00000017476.1"; havana_transcript "OTTMUST00000140287.1";
chrX	HAVANA	exon	49666748	49666901	0	-	.	gene_id "ENSMUSG00000085396.10"; transcript_id "ENSMUST00000270293.1"; gene_type "lncRNA"; gene_name "Firre"; transcript_type "lncRNA"; transcript_name "Firre-224"; exon_number 4; exon_id "ENSMUSE00001535934.1"; level 2; mgi_id "MGI:2147989"; tag "basic"; tag "TAGENE"; havana_gene "OTTMUSG00000017476.1";
chrX	ENSEMBL_gcm37	exon	49666748	49666901	12.234086134929	-	.	gene_id "ENSMUSG00000085396.10"; transcript_id "ENSMUSG00000085396.10_tx_163"; exon_id "chrX_49666748_49666901_-"; exonnum "21"; txlen "5727";
chrX	ENSEMBL_gcm37	exon	49666748	49666901	12.105926292662	-	.	gene_id "ENSMUSG00000085396.10"; transcript_id "ENSMUSG00000085396.10_tx_164"; exon_id "chrX_49666748_49666901_-"; exonnum "21"; txlen "5659";
chrX	ENSEMBL_gcm37	exon	49666748	49666901	9.63795773700748	-	.	gene_id "ENSMUSG00000085396.10"; transcript_id "ENSMUSG00000085396.10_tx_190"; exon_id "chrX_49666748_49666901_-"; exonnum "21"; txlen "5656";
chrX	ENSEMBL_gcm37	exon	49666748	49666901	9.20796323899385	-	.	gene_id "ENSMUSG00000085396.10"; transcript_id "ENSMUSG00000085396.10_tx_199"; exon_id "chrX_49666748_49666901_-"; exonnum "21"; txlen "5724";
chrX	ENSEMBL_gcm37	exon	49666748	49666901	4.63129434900801	-	.	gene_id "ENSMUSG00000085396.10"; transcript_id "ENSMUSG00000085396.10_tx_315"; exon_id "chrX_49666748_49666901_-"; exonnum "18"; txlen "5237";
chrX	ENSEMBL_gcm37	exon	49666748	49666901	2.87823670865643	-	.	gene_id "ENSMUSG00000085396.10"; transcript_id "ENSMUSG00000085396.10_tx_431"; exon_id "chrX_49666748_49666901_-"; exonnum "20"; txlen "5529";
chrX	ENSEMBL_gcm37	exon	49666748	49666901	2.79540202653524	-	.	gene_id "ENSMUSG00000085396.10"; transcript_id "ENSMUSG00000085396.10_tx_437"; exon_id "chrX_49666748_49666901_-"; exonnum "17"; txlen "5082";
chrX	ENSEMBL_gcm37	exon	49666748	49666901	2.48081484487121	-	.	gene_id "ENSMUSG00000085396.10"; transcript_id "ENSMUSG00000085396.10_tx_466"; exon_id "chrX_49666748_49666901_-"; exonnum "20"; txlen "5597";
chrX	ENSEMBL_gcm37	exon	49666748	49666901	2.10249920156278	-	.	gene_id "ENSMUSG00000085396.10"; transcript_id "ENSMUSG00000085396.10_tx_503"; exon_id "chrX_49666748_49666901_-"; exonnum "22"; txlen "5869";
chrX	ENSEMBL_gcm37	exon	49666748	49666901	1.99686442707136	-	.	gene_id "ENSMUSG00000085396.10"; transcript_id "ENSMUSG00000085396.10_tx_522"; exon_id "chrX_49666748_49666901_-"; exonnum "18"; txlen "5262";
chrX	ENSEMBL_gcm37	exon	49666748	49666901	1.96391033372724	-	.	gene_id "ENSMUSG00000085396.10"; transcript_id "ENSMUSG00000085396.10_tx_530"; exon_id "chrX_49666748_49666901_-"; exonnum "18"; txlen "5305";
chrX	ENSEMBL_gcm37	exon	49666748	49666901	1.96391033372724	-	.	gene_id "ENSMUSG00000085396.10"; transcript_id "ENSMUSG00000085396.10_tx_531"; exon_id "chrX_49666748_49666901_-"; exonnum "17"; txlen "5150";
chrX	ENSEMBL_gcm37	exon	49666748	49666901	1.84291301111809	-	.	gene_id "ENSMUSG00000085396.10"; transcript_id "ENSMUSG00000085396.10_tx_546"; exon_id "chrX_49666748_49666901_-"; exonnum "20"; txlen "5526";
chrX	ENSEMBL_gcm37	exon	49666748	49666901	1.76533676298309	-	.	gene_id "ENSMUSG00000085396.10"; transcript_id "ENSMUSG00000085396.10_tx_555"; exon_id "chrX_49666748_49666901_-"; exonnum "22"; txlen "5801";
chrX	ENSEMBL_gcm37	exon	49666748	49666901	1.76427418448755	-	.	gene_id "ENSMUSG00000085396.10"; transcript_id "ENSMUSG00000085396.10_tx_556"; exon_id "chrX_49666748_49666901_-"; exonnum "22"; txlen "5866";
chrX	ENSEMBL_gcm37	exon	49666748	49666901	1.71191919453384	-	.	gene_id "ENSMUSG00000085396.10"; transcript_id "ENSMUSG00000085396.10_tx_566"; exon_id "chrX_49666748_49666901_-"; exonnum "20"; txlen "5594";
chrX	ENSEMBL_gcm37	exon	49666748	49666901	1.62586027702004	-	.	gene_id "ENSMUSG00000085396.10"; transcript_id "ENSMUSG00000085396.10_tx_572"; exon_id "chrX_49666748_49666901_-"; exonnum "19"; txlen "5392";
chrX	ENSEMBL_gcm37	exon	49666748	49666901	1.60832407837424	-	.	gene_id "ENSMUSG00000085396.10"; transcript_id "ENSMUSG00000085396.10_tx_583"; exon_id "chrX_49666748_49666901_-"; exonnum "18"; txlen "5237";
chrX	ENSEMBL_gcm37	exon	49666748	49666901	1.48736962433748	-	.	gene_id "ENSMUSG00000085396.10"; transcript_id "ENSMUSG00000085396.10_tx_595"; exon_id "chrX_49666748_49666901_-"; exonnum "22"; txlen "5802";
chrX	ENSEMBL_gcm37	exon	49666748	49666901	1.4683305881757	-	.	gene_id "ENSMUSG00000085396.10"; transcript_id "ENSMUSG00000085396.10_tx_598"; exon_id "chrX_49666748_49666901_-"; exonnum "16"; txlen "4927";
chrX	ENSEMBL_gcm37	exon	49666748	49666901	1.42711174590786	-	.	gene_id "ENSMUSG00000085396.10"; transcript_id "ENSMUSG00000085396.10_tx_605"; exon_id "chrX_49666748_49666901_-"; exonnum "22"; txlen "5798";
chrX	ENSEMBL_gcm37	exon	49666748	49666901	1.41453112947812	-	.	gene_id "ENSMUSG00000085396.10"; transcript_id "ENSMUSG00000085396.10_tx_611"; exon_id "chrX_49666748_49666901_-"; exonnum "18"; txlen "5132";
chrX	ENSEMBL_gcm37	exon	49666748	49666901	1.40863291854972	-	.	gene_id "ENSMUSG00000085396.10"; transcript_id "ENSMUSG00000085396.10_tx_614"; exon_id "chrX_49666748_49666901_-"; exonnum "22"; txlen "5734";
chrX	ENSEMBL_gcm37	exon	49666748	49666901	1.39718847984536	-	.	gene_id "ENSMUSG00000085396.10"; transcript_id "ENSMUSG00000085396.10_tx_615"; exon_id "chrX_49666748_49666901_-"; exonnum "17"; txlen "5134";
chrX	ENSEMBL_gcm37	exon	49666748	49666901	1.38153931801669	-	.	gene_id "ENSMUSG00000085396.10"; transcript_id "ENSMUSG00000085396.10_tx_619"; exon_id "chrX_49666748_49666901_-"; exonnum "18"; txlen "5107";
chrX	ENSEMBL_gcm37	exon	49666748	49666901	1.2771277059819	-	.	gene_id "ENSMUSG00000085396.10"; transcript_id "ENSMUSG00000085396.10_tx_642"; exon_id "chrX_49666748_49666901_-"; exonnum "17"; txlen "5159";
chrX	ENSEMBL_gcm37	exon	49666748	49666901	1.21306370851706	-	.	gene_id "ENSMUSG00000085396.10"; transcript_id "ENSMUSG00000085396.10_tx_651"; exon_id "chrX_49666748_49666901_-"; exonnum "22"; txlen "5796";
chrX	ENSEMBL_gcm37	exon	49666748	49666901	1.16358687674107	-	.	gene_id "ENSMUSG00000085396.10"; transcript_id "ENSMUSG00000085396.10_tx_670"; exon_id "chrX_49666748_49666901_-"; exonnum "19"; txlen "5460";
chrX	ENSEMBL_gcm37	exon	49666748	49666901	1.16358687674107	-	.	gene_id "ENSMUSG00000085396.10"; transcript_id "ENSMUSG00000085396.10_tx_671"; exon_id "chrX_49666748_49666901_-"; exonnum "18"; txlen "5357";
chrX	ENSEMBL_gcm37	exon	49666748	49666901	1.16358687674107	-	.	gene_id "ENSMUSG00000085396.10"; transcript_id "ENSMUSG00000085396.10_tx_672"; exon_id "chrX_49666748_49666901_-"; exonnum "17"; txlen "5150";
chrX	ENSEMBL_gcm37	exon	49666748	49666901	1.16358687674107	-	.	gene_id "ENSMUSG00000085396.10"; transcript_id "ENSMUSG00000085396.10_tx_673"; exon_id "chrX_49666748_49666901_-"; exonnum "18"; txlen "5305";
chrX	ENSEMBL_gcm37	exon	49666748	49666901	1.16358687674107	-	.	gene_id "ENSMUSG00000085396.10"; transcript_id "ENSMUSG00000085396.10_tx_674"; exon_id "chrX_49666748_49666901_-"; exonnum "17"; txlen "5202";
chrX	ENSEMBL_gcm37	exon	49666748	49666901	1.16358687674107	-	.	gene_id "ENSMUSG00000085396.10"; transcript_id "ENSMUSG00000085396.10_tx_675"; exon_id "chrX_49666748_49666901_-"; exonnum "16"; txlen "5047";
chrX	ENSEMBL_gcm37	exon	49666748	49666901	1.12169581579412	-	.	gene_id "ENSMUSG00000085396.10"; transcript_id "ENSMUSG00000085396.10_tx_684"; exon_id "chrX_49666748_49666901_-"; exonnum "17"; txlen "5107";
chrX	ENSEMBL_gcm37	exon	49666748	49666901	0.158589969294612	-	.	gene_id "ENSMUSG00000085396.10"; transcript_id "ENSMUSG00000085396.10_tx_685"; exon_id "chrX_49666748_49666901_-"; exonnum "26"; txlen "6180";
chrX	ENSEMBL_gcm37	exon	49666748	49666901	0.158589969294612	-	.	gene_id "ENSMUSG00000085396.10"; transcript_id "ENSMUSG00000085396.10_tx_686"; exon_id "chrX_49666748_49666901_-"; exonnum "26"; txlen "6177";
chrX	HAVANA	exon	49668536	49669826	0	-	.	gene_id "ENSMUSG00000085396.10"; transcript_id "ENSMUST00000270311.1"; gene_type "lncRNA"; gene_name "Firre"; transcript_type "lncRNA"; transcript_name "Firre-242"; exon_number 3; exon_id "ENSMUSE00001535945.1"; level 2; mgi_id "MGI:2147989"; tag "TAGENE"; havana_gene "OTTMUSG00000017476.1";
chrX	HAVANA	transcript	49668536	49670563	0	-	.	gene_id "ENSMUSG00000085396.10"; transcript_id "ENSMUST00000270311.1"; gene_type "lncRNA"; gene_name "Firre"; transcript_type "lncRNA"; transcript_name "Firre-242"; level 2; mgi_id "MGI:2147989"; tag "TAGENE"; havana_gene "OTTMUSG00000017476.1";
chrX	HAVANA	exon	49668785	49669826	0	-	.	gene_id "ENSMUSG00000085396.10"; transcript_id "ENSMUST00000270312.1"; gene_type "lncRNA"; gene_name "Firre"; transcript_type "lncRNA"; transcript_name "Firre-243"; exon_number 2; exon_id "ENSMUSE00001535972.1"; level 2; mgi_id "MGI:2147989"; tag "TAGENE"; havana_gene "OTTMUSG00000017476.1";
chrX	HAVANA	transcript	49668785	49670458	0	-	.	gene_id "ENSMUSG00000085396.10"; transcript_id "ENSMUST00000270312.1"; gene_type "lncRNA"; gene_name "Firre"; transcript_type "lncRNA"; transcript_name "Firre-243"; level 2; mgi_id "MGI:2147989"; tag "TAGENE"; havana_gene "OTTMUSG00000017476.1";
chrX	sragcm37_mid	exon	49669216	49669297	12.234086134929	-	.	gene_id "ENSMUSG00000085396.10"; transcript_id "ENSMUSG00000085396.10_tx_163"; exon_id "chrX_49669216_49669297_-"; exonnum "20"; txlen "5727";
chrX	sragcm37_mid	exon	49669216	49669297	12.105926292662	-	.	gene_id "ENSMUSG00000085396.10"; transcript_id "ENSMUSG00000085396.10_tx_164"; exon_id "chrX_49669216_49669297_-"; exonnum "20"; txlen "5659";
chrX	sragcm37_mid	exon	49669216	49669297	9.63795773700748	-	.	gene_id "ENSMUSG00000085396.10"; transcript_id "ENSMUSG00000085396.10_tx_190"; exon_id "chrX_49669216_49669297_-"; exonnum "20"; txlen "5656";
chrX	sragcm37_mid	exon	49669216	49669297	9.20796323899385	-	.	gene_id "ENSMUSG00000085396.10"; transcript_id "ENSMUSG00000085396.10_tx_199"; exon_id "chrX_49669216_49669297_-"; exonnum "20"; txlen "5724";
chrX	sragcm37_mid	exon	49669216	49669297	4.63129434900801	-	.	gene_id "ENSMUSG00000085396.10"; transcript_id "ENSMUSG00000085396.10_tx_315"; exon_id "chrX_49669216_49669297_-"; exonnum "17"; txlen "5237";
chrX	sragcm37_mid	exon	49669216	49669297	2.87823670865643	-	.	gene_id "ENSMUSG00000085396.10"; transcript_id "ENSMUSG00000085396.10_tx_431"; exon_id "chrX_49669216_49669297_-"; exonnum "19"; txlen "5529";
chrX	sragcm37_mid	exon	49669216	49669297	2.79540202653524	-	.	gene_id "ENSMUSG00000085396.10"; transcript_id "ENSMUSG00000085396.10_tx_437"; exon_id "chrX_49669216_49669297_-"; exonnum "16"; txlen "5082";
chrX	sragcm37_mid	exon	49669216	49669297	2.48081484487121	-	.	gene_id "ENSMUSG00000085396.10"; transcript_id "ENSMUSG00000085396.10_tx_466"; exon_id "chrX_49669216_49669297_-"; exonnum "19"; txlen "5597";
chrX	sragcm37_mid	exon	49669216	49669297	2.10249920156278	-	.	gene_id "ENSMUSG00000085396.10"; transcript_id "ENSMUSG00000085396.10_tx_503"; exon_id "chrX_49669216_49669297_-"; exonnum "21"; txlen "5869";
chrX	sragcm37_mid	exon	49669216	49669297	1.99686442707136	-	.	gene_id "ENSMUSG00000085396.10"; transcript_id "ENSMUSG00000085396.10_tx_522"; exon_id "chrX_49669216_49669297_-"; exonnum "17"; txlen "5262";
chrX	sragcm37_mid	exon	49669216	49669297	1.96391033372724	-	.	gene_id "ENSMUSG00000085396.10"; transcript_id "ENSMUSG00000085396.10_tx_530"; exon_id "chrX_49669216_49669297_-"; exonnum "17"; txlen "5305";
chrX	sragcm37_mid	exon	49669216	49669297	1.96391033372724	-	.	gene_id "ENSMUSG00000085396.10"; transcript_id "ENSMUSG00000085396.10_tx_531"; exon_id "chrX_49669216_49669297_-"; exonnum "16"; txlen "5150";
chrX	sragcm37_mid	exon	49669216	49669297	1.84291301111809	-	.	gene_id "ENSMUSG00000085396.10"; transcript_id "ENSMUSG00000085396.10_tx_546"; exon_id "chrX_49669216_49669297_-"; exonnum "19"; txlen "5526";
chrX	sragcm37_mid	exon	49669216	49669297	1.76533676298309	-	.	gene_id "ENSMUSG00000085396.10"; transcript_id "ENSMUSG00000085396.10_tx_555"; exon_id "chrX_49669216_49669297_-"; exonnum "21"; txlen "5801";
chrX	sragcm37_mid	exon	49669216	49669297	1.76427418448755	-	.	gene_id "ENSMUSG00000085396.10"; transcript_id "ENSMUSG00000085396.10_tx_556"; exon_id "chrX_49669216_49669297_-"; exonnum "21"; txlen "5866";
chrX	sragcm37_mid	exon	49669216	49669297	1.71191919453384	-	.	gene_id "ENSMUSG00000085396.10"; transcript_id "ENSMUSG00000085396.10_tx_566"; exon_id "chrX_49669216_49669297_-"; exonnum "19"; txlen "5594";
chrX	sragcm37_mid	exon	49669216	49669297	1.62586027702004	-	.	gene_id "ENSMUSG00000085396.10"; transcript_id "ENSMUSG00000085396.10_tx_572"; exon_id "chrX_49669216_49669297_-"; exonnum "18"; txlen "5392";
chrX	sragcm37_mid	exon	49669216	49669297	1.60832407837424	-	.	gene_id "ENSMUSG00000085396.10"; transcript_id "ENSMUSG00000085396.10_tx_583"; exon_id "chrX_49669216_49669297_-"; exonnum "17"; txlen "5237";
chrX	sragcm37_mid	exon	49669216	49669297	1.48736962433748	-	.	gene_id "ENSMUSG00000085396.10"; transcript_id "ENSMUSG00000085396.10_tx_595"; exon_id "chrX_49669216_49669297_-"; exonnum "21"; txlen "5802";
chrX	sragcm37_mid	exon	49669216	49669297	1.4683305881757	-	.	gene_id "ENSMUSG00000085396.10"; transcript_id "ENSMUSG00000085396.10_tx_598"; exon_id "chrX_49669216_49669297_-"; exonnum "15"; txlen "4927";
chrX	sragcm37_mid	exon	49669216	49669297	1.42711174590786	-	.	gene_id "ENSMUSG00000085396.10"; transcript_id "ENSMUSG00000085396.10_tx_605"; exon_id "chrX_49669216_49669297_-"; exonnum "21"; txlen "5798";
chrX	sragcm37_mid	exon	49669216	49669297	1.41453112947812	-	.	gene_id "ENSMUSG00000085396.10"; transcript_id "ENSMUSG00000085396.10_tx_611"; exon_id "chrX_49669216_49669297_-"; exonnum "17"; txlen "5132";
chrX	sragcm37_mid	exon	49669216	49669297	1.40863291854972	-	.	gene_id "ENSMUSG00000085396.10"; transcript_id "ENSMUSG00000085396.10_tx_614"; exon_id "chrX_49669216_49669297_-"; exonnum "21"; txlen "5734";
chrX	sragcm37_mid	exon	49669216	49669297	1.39718847984536	-	.	gene_id "ENSMUSG00000085396.10"; transcript_id "ENSMUSG00000085396.10_tx_615"; exon_id "chrX_49669216_49669297_-"; exonnum "16"; txlen "5134";
chrX	sragcm37_mid	exon	49669216	49669297	1.38153931801669	-	.	gene_id "ENSMUSG00000085396.10"; transcript_id "ENSMUSG00000085396.10_tx_619"; exon_id "chrX_49669216_49669297_-"; exonnum "17"; txlen "5107";
chrX	sragcm37_mid	exon	49669216	49669297	1.2771277059819	-	.	gene_id "ENSMUSG00000085396.10"; transcript_id "ENSMUSG00000085396.10_tx_642"; exon_id "chrX_49669216_49669297_-"; exonnum "16"; txlen "5159";
chrX	sragcm37_mid	exon	49669216	49669297	1.21306370851706	-	.	gene_id "ENSMUSG00000085396.10"; transcript_id "ENSMUSG00000085396.10_tx_651"; exon_id "chrX_49669216_49669297_-"; exonnum "21"; txlen "5796";
chrX	sragcm37_mid	exon	49669216	49669297	1.16358687674107	-	.	gene_id "ENSMUSG00000085396.10"; transcript_id "ENSMUSG00000085396.10_tx_670"; exon_id "chrX_49669216_49669297_-"; exonnum "18"; txlen "5460";
chrX	sragcm37_mid	exon	49669216	49669297	1.16358687674107	-	.	gene_id "ENSMUSG00000085396.10"; transcript_id "ENSMUSG00000085396.10_tx_671"; exon_id "chrX_49669216_49669297_-"; exonnum "17"; txlen "5357";
chrX	sragcm37_mid	exon	49669216	49669297	1.16358687674107	-	.	gene_id "ENSMUSG00000085396.10"; transcript_id "ENSMUSG00000085396.10_tx_672"; exon_id "chrX_49669216_49669297_-"; exonnum "16"; txlen "5150";
chrX	sragcm37_mid	exon	49669216	49669297	1.16358687674107	-	.	gene_id "ENSMUSG00000085396.10"; transcript_id "ENSMUSG00000085396.10_tx_673"; exon_id "chrX_49669216_49669297_-"; exonnum "17"; txlen "5305";
chrX	sragcm37_mid	exon	49669216	49669297	1.16358687674107	-	.	gene_id "ENSMUSG00000085396.10"; transcript_id "ENSMUSG00000085396.10_tx_674"; exon_id "chrX_49669216_49669297_-"; exonnum "16"; txlen "5202";
chrX	sragcm37_mid	exon	49669216	49669297	1.16358687674107	-	.	gene_id "ENSMUSG00000085396.10"; transcript_id "ENSMUSG00000085396.10_tx_675"; exon_id "chrX_49669216_49669297_-"; exonnum "15"; txlen "5047";
chrX	sragcm37_mid	exon	49669216	49669297	1.12169581579412	-	.	gene_id "ENSMUSG00000085396.10"; transcript_id "ENSMUSG00000085396.10_tx_684"; exon_id "chrX_49669216_49669297_-"; exonnum "16"; txlen "5107";
chrX	sragcm37_mid	exon	49669216	49669297	0.158589969294612	-	.	gene_id "ENSMUSG00000085396.10"; transcript_id "ENSMUSG00000085396.10_tx_685"; exon_id "chrX_49669216_49669297_-"; exonnum "25"; txlen "6180";
chrX	sragcm37_mid	exon	49669216	49669297	0.158589969294612	-	.	gene_id "ENSMUSG00000085396.10"; transcript_id "ENSMUSG00000085396.10_tx_686"; exon_id "chrX_49669216_49669297_-"; exonnum "25"; txlen "6177";
chrX	HAVANA	exon	49669216	49669826	0	-	.	gene_id "ENSMUSG00000085396.10"; transcript_id "ENSMUST00000270293.1"; gene_type "lncRNA"; gene_name "Firre"; transcript_type "lncRNA"; transcript_name "Firre-224"; exon_number 3; exon_id "ENSMUSE00001535946.1"; level 2; mgi_id "MGI:2147989"; tag "basic"; tag "TAGENE"; havana_gene "OTTMUSG00000017476.1";
chrX	HAVANA	exon	49669458	49669826	0	-	.	gene_id "ENSMUSG00000085396.10"; transcript_id "ENSMUST00000205059.4"; gene_type "lncRNA"; gene_name "Firre"; transcript_type "lncRNA"; transcript_name "Firre-210"; exon_number 4; exon_id "ENSMUSE00001535935.1"; level 2; transcript_support_level "5"; mgi_id "MGI:2147989"; tag "basic"; tag "TAGENE"; havana_gene "OTTMUSG00000017476.1"; havana_transcript "OTTMUST00000140282.1";
chrX	HAVANA	exon	49669458	49669826	0	-	.	gene_id "ENSMUSG00000085396.10"; transcript_id "ENSMUST00000270283.1"; gene_type "lncRNA"; gene_name "Firre"; transcript_type "lncRNA"; transcript_name "Firre-214"; exon_number 4; exon_id "ENSMUSE00001535935.1"; level 2; mgi_id "MGI:2147989"; tag "basic"; tag "TAGENE"; havana_gene "OTTMUSG00000017476.1";
chrX	HAVANA	exon	49669458	49669826	0	-	.	gene_id "ENSMUSG00000085396.10"; transcript_id "ENSMUST00000203933.4"; gene_type "lncRNA"; gene_name "Firre"; transcript_type "lncRNA"; transcript_name "Firre-206"; exon_number 15; exon_id "ENSMUSE00001535935.1"; level 2; transcript_support_level "1"; mgi_id "MGI:2147989"; tag "basic"; tag "TAGENE"; havana_gene "OTTMUSG00000017476.1"; havana_transcript "OTTMUST00000140287.1";
chrX	ENSEMBL_gcm37	exon	49669458	49669826	12.234086134929	-	.	gene_id "ENSMUSG00000085396.10"; transcript_id "ENSMUSG00000085396.10_tx_163"; exon_id "chrX_49669458_49669826_-"; exonnum "19"; txlen "5727";
chrX	ENSEMBL_gcm37	exon	49669458	49669826	12.105926292662	-	.	gene_id "ENSMUSG00000085396.10"; transcript_id "ENSMUSG00000085396.10_tx_164"; exon_id "chrX_49669458_49669826_-"; exonnum "19"; txlen "5659";
chrX	ENSEMBL_gcm37	exon	49669458	49669826	9.63795773700748	-	.	gene_id "ENSMUSG00000085396.10"; transcript_id "ENSMUSG00000085396.10_tx_190"; exon_id "chrX_49669458_49669826_-"; exonnum "19"; txlen "5656";
chrX	ENSEMBL_gcm37	exon	49669458	49669826	9.20796323899385	-	.	gene_id "ENSMUSG00000085396.10"; transcript_id "ENSMUSG00000085396.10_tx_199"; exon_id "chrX_49669458_49669826_-"; exonnum "19"; txlen "5724";
chrX	ENSEMBL_gcm37	exon	49669458	49669826	4.63129434900801	-	.	gene_id "ENSMUSG00000085396.10"; transcript_id "ENSMUSG00000085396.10_tx_315"; exon_id "chrX_49669458_49669826_-"; exonnum "16"; txlen "5237";
chrX	ENSEMBL_gcm37	exon	49669458	49669826	2.87823670865643	-	.	gene_id "ENSMUSG00000085396.10"; transcript_id "ENSMUSG00000085396.10_tx_431"; exon_id "chrX_49669458_49669826_-"; exonnum "18"; txlen "5529";
chrX	ENSEMBL_gcm37	exon	49669458	49669826	2.79540202653524	-	.	gene_id "ENSMUSG00000085396.10"; transcript_id "ENSMUSG00000085396.10_tx_437"; exon_id "chrX_49669458_49669826_-"; exonnum "15"; txlen "5082";
chrX	ENSEMBL_gcm37	exon	49669458	49669826	2.48081484487121	-	.	gene_id "ENSMUSG00000085396.10"; transcript_id "ENSMUSG00000085396.10_tx_466"; exon_id "chrX_49669458_49669826_-"; exonnum "18"; txlen "5597";
chrX	ENSEMBL_gcm37	exon	49669458	49669826	2.10249920156278	-	.	gene_id "ENSMUSG00000085396.10"; transcript_id "ENSMUSG00000085396.10_tx_503"; exon_id "chrX_49669458_49669826_-"; exonnum "20"; txlen "5869";
chrX	ENSEMBL_gcm37	exon	49669458	49669826	1.99686442707136	-	.	gene_id "ENSMUSG00000085396.10"; transcript_id "ENSMUSG00000085396.10_tx_522"; exon_id "chrX_49669458_49669826_-"; exonnum "16"; txlen "5262";
chrX	ENSEMBL_gcm37	exon	49669458	49669826	1.96391033372724	-	.	gene_id "ENSMUSG00000085396.10"; transcript_id "ENSMUSG00000085396.10_tx_530"; exon_id "chrX_49669458_49669826_-"; exonnum "16"; txlen "5305";
chrX	ENSEMBL_gcm37	exon	49669458	49669826	1.96391033372724	-	.	gene_id "ENSMUSG00000085396.10"; transcript_id "ENSMUSG00000085396.10_tx_531"; exon_id "chrX_49669458_49669826_-"; exonnum "15"; txlen "5150";
chrX	ENSEMBL_gcm37	exon	49669458	49669826	1.84291301111809	-	.	gene_id "ENSMUSG00000085396.10"; transcript_id "ENSMUSG00000085396.10_tx_546"; exon_id "chrX_49669458_49669826_-"; exonnum "18"; txlen "5526";
chrX	ENSEMBL_gcm37	exon	49669458	49669826	1.76533676298309	-	.	gene_id "ENSMUSG00000085396.10"; transcript_id "ENSMUSG00000085396.10_tx_555"; exon_id "chrX_49669458_49669826_-"; exonnum "20"; txlen "5801";
chrX	ENSEMBL_gcm37	exon	49669458	49669826	1.76427418448755	-	.	gene_id "ENSMUSG00000085396.10"; transcript_id "ENSMUSG00000085396.10_tx_556"; exon_id "chrX_49669458_49669826_-"; exonnum "20"; txlen "5866";
chrX	ENSEMBL_gcm37	exon	49669458	49669826	1.71191919453384	-	.	gene_id "ENSMUSG00000085396.10"; transcript_id "ENSMUSG00000085396.10_tx_566"; exon_id "chrX_49669458_49669826_-"; exonnum "18"; txlen "5594";
chrX	ENSEMBL_gcm37	exon	49669458	49669826	1.62586027702004	-	.	gene_id "ENSMUSG00000085396.10"; transcript_id "ENSMUSG00000085396.10_tx_572"; exon_id "chrX_49669458_49669826_-"; exonnum "17"; txlen "5392";
chrX	ENSEMBL_gcm37	exon	49669458	49669826	1.60832407837424	-	.	gene_id "ENSMUSG00000085396.10"; transcript_id "ENSMUSG00000085396.10_tx_583"; exon_id "chrX_49669458_49669826_-"; exonnum "16"; txlen "5237";
chrX	ENSEMBL_gcm37	exon	49669458	49669826	1.48736962433748	-	.	gene_id "ENSMUSG00000085396.10"; transcript_id "ENSMUSG00000085396.10_tx_595"; exon_id "chrX_49669458_49669826_-"; exonnum "20"; txlen "5802";
chrX	ENSEMBL_gcm37	exon	49669458	49669826	1.4683305881757	-	.	gene_id "ENSMUSG00000085396.10"; transcript_id "ENSMUSG00000085396.10_tx_598"; exon_id "chrX_49669458_49669826_-"; exonnum "14"; txlen "4927";
chrX	ENSEMBL_gcm37	exon	49669458	49669826	1.42711174590786	-	.	gene_id "ENSMUSG00000085396.10"; transcript_id "ENSMUSG00000085396.10_tx_605"; exon_id "chrX_49669458_49669826_-"; exonnum "20"; txlen "5798";
chrX	ENSEMBL_gcm37	exon	49669458	49669826	1.41453112947812	-	.	gene_id "ENSMUSG00000085396.10"; transcript_id "ENSMUSG00000085396.10_tx_611"; exon_id "chrX_49669458_49669826_-"; exonnum "16"; txlen "5132";
chrX	ENSEMBL_gcm37	exon	49669458	49669826	1.40863291854972	-	.	gene_id "ENSMUSG00000085396.10"; transcript_id "ENSMUSG00000085396.10_tx_614"; exon_id "chrX_49669458_49669826_-"; exonnum "20"; txlen "5734";
chrX	ENSEMBL_gcm37	exon	49669458	49669826	1.39718847984536	-	.	gene_id "ENSMUSG00000085396.10"; transcript_id "ENSMUSG00000085396.10_tx_615"; exon_id "chrX_49669458_49669826_-"; exonnum "15"; txlen "5134";
chrX	ENSEMBL_gcm37	exon	49669458	49669826	1.38153931801669	-	.	gene_id "ENSMUSG00000085396.10"; transcript_id "ENSMUSG00000085396.10_tx_619"; exon_id "chrX_49669458_49669826_-"; exonnum "16"; txlen "5107";
chrX	ENSEMBL_gcm37	exon	49669458	49669826	1.2771277059819	-	.	gene_id "ENSMUSG00000085396.10"; transcript_id "ENSMUSG00000085396.10_tx_642"; exon_id "chrX_49669458_49669826_-"; exonnum "15"; txlen "5159";
chrX	ENSEMBL_gcm37	exon	49669458	49669826	1.21306370851706	-	.	gene_id "ENSMUSG00000085396.10"; transcript_id "ENSMUSG00000085396.10_tx_651"; exon_id "chrX_49669458_49669826_-"; exonnum "20"; txlen "5796";
chrX	ENSEMBL_gcm37	exon	49669458	49669826	1.16358687674107	-	.	gene_id "ENSMUSG00000085396.10"; transcript_id "ENSMUSG00000085396.10_tx_670"; exon_id "chrX_49669458_49669826_-"; exonnum "17"; txlen "5460";
chrX	ENSEMBL_gcm37	exon	49669458	49669826	1.16358687674107	-	.	gene_id "ENSMUSG00000085396.10"; transcript_id "ENSMUSG00000085396.10_tx_671"; exon_id "chrX_49669458_49669826_-"; exonnum "16"; txlen "5357";
chrX	ENSEMBL_gcm37	exon	49669458	49669826	1.16358687674107	-	.	gene_id "ENSMUSG00000085396.10"; transcript_id "ENSMUSG00000085396.10_tx_672"; exon_id "chrX_49669458_49669826_-"; exonnum "15"; txlen "5150";
chrX	ENSEMBL_gcm37	exon	49669458	49669826	1.16358687674107	-	.	gene_id "ENSMUSG00000085396.10"; transcript_id "ENSMUSG00000085396.10_tx_673"; exon_id "chrX_49669458_49669826_-"; exonnum "16"; txlen "5305";
chrX	ENSEMBL_gcm37	exon	49669458	49669826	1.16358687674107	-	.	gene_id "ENSMUSG00000085396.10"; transcript_id "ENSMUSG00000085396.10_tx_674"; exon_id "chrX_49669458_49669826_-"; exonnum "15"; txlen "5202";
chrX	ENSEMBL_gcm37	exon	49669458	49669826	1.16358687674107	-	.	gene_id "ENSMUSG00000085396.10"; transcript_id "ENSMUSG00000085396.10_tx_675"; exon_id "chrX_49669458_49669826_-"; exonnum "14"; txlen "5047";
chrX	ENSEMBL_gcm37	exon	49669458	49669826	1.12169581579412	-	.	gene_id "ENSMUSG00000085396.10"; transcript_id "ENSMUSG00000085396.10_tx_684"; exon_id "chrX_49669458_49669826_-"; exonnum "15"; txlen "5107";
chrX	ENSEMBL_gcm37	exon	49669458	49669826	0.158589969294612	-	.	gene_id "ENSMUSG00000085396.10"; transcript_id "ENSMUSG00000085396.10_tx_685"; exon_id "chrX_49669458_49669826_-"; exonnum "24"; txlen "6180";
chrX	ENSEMBL_gcm37	exon	49669458	49669826	0.158589969294612	-	.	gene_id "ENSMUSG00000085396.10"; transcript_id "ENSMUSG00000085396.10_tx_686"; exon_id "chrX_49669458_49669826_-"; exonnum "24"; txlen "6177";
chrX	HAVANA	exon	49669690	49669826	0	-	.	gene_id "ENSMUSG00000085396.10"; transcript_id "ENSMUST00000204974.4"; gene_type "lncRNA"; gene_name "Firre"; transcript_type "lncRNA"; transcript_name "Firre-208"; exon_number 17; exon_id "ENSMUSE00001368912.2"; level 2; transcript_support_level "2"; mgi_id "MGI:2147989"; tag "basic"; tag "TAGENE"; havana_gene "OTTMUSG00000017476.1"; havana_transcript "OTTMUST00000140286.1";
chrX	HAVANA	exon	49670136	49670433	0	-	.	gene_id "ENSMUSG00000085396.10"; transcript_id "ENSMUST00000270314.1"; gene_type "lncRNA"; gene_name "Firre"; transcript_type "lncRNA"; transcript_name "Firre-245"; exon_number 2; exon_id "ENSMUSE00001535940.1"; level 2; mgi_id "MGI:2147989"; tag "TAGENE"; havana_gene "OTTMUSG00000017476.1";
chrX	HAVANA	transcript	49670136	49670571	0	-	.	gene_id "ENSMUSG00000085396.10"; transcript_id "ENSMUST00000270314.1"; gene_type "lncRNA"; gene_name "Firre"; transcript_type "lncRNA"; transcript_name "Firre-245"; level 2; mgi_id "MGI:2147989"; tag "TAGENE"; havana_gene "OTTMUSG00000017476.1";
chrX	HAVANA	exon	49670280	49670433	0	-	.	gene_id "ENSMUSG00000085396.10"; transcript_id "ENSMUST00000205059.4"; gene_type "lncRNA"; gene_name "Firre"; transcript_type "lncRNA"; transcript_name "Firre-210"; exon_number 3; exon_id "ENSMUSE00001535936.1"; level 2; transcript_support_level "5"; mgi_id "MGI:2147989"; tag "basic"; tag "TAGENE"; havana_gene "OTTMUSG00000017476.1"; havana_transcript "OTTMUST00000140282.1";
chrX	HAVANA	exon	49670280	49670433	0	-	.	gene_id "ENSMUSG00000085396.10"; transcript_id "ENSMUST00000270283.1"; gene_type "lncRNA"; gene_name "Firre"; transcript_type "lncRNA"; transcript_name "Firre-214"; exon_number 3; exon_id "ENSMUSE00001535936.1"; level 2; mgi_id "MGI:2147989"; tag "basic"; tag "TAGENE"; havana_gene "OTTMUSG00000017476.1";
chrX	HAVANA	exon	49670280	49670433	0	-	.	gene_id "ENSMUSG00000085396.10"; transcript_id "ENSMUST00000204974.4"; gene_type "lncRNA"; gene_name "Firre"; transcript_type "lncRNA"; transcript_name "Firre-208"; exon_number 16; exon_id "ENSMUSE00001535936.1"; level 2; transcript_support_level "2"; mgi_id "MGI:2147989"; tag "basic"; tag "TAGENE"; havana_gene "OTTMUSG00000017476.1"; havana_transcript "OTTMUST00000140286.1";
chrX	HAVANA	exon	49670280	49670433	0	-	.	gene_id "ENSMUSG00000085396.10"; transcript_id "ENSMUST00000203933.4"; gene_type "lncRNA"; gene_name "Firre"; transcript_type "lncRNA"; transcript_name "Firre-206"; exon_number 14; exon_id "ENSMUSE00001535936.1"; level 2; transcript_support_level "1"; mgi_id "MGI:2147989"; tag "basic"; tag "TAGENE"; havana_gene "OTTMUSG00000017476.1"; havana_transcript "OTTMUST00000140287.1";
chrX	HAVANA	exon	49670280	49670433	0	-	.	gene_id "ENSMUSG00000085396.10"; transcript_id "ENSMUST00000270293.1"; gene_type "lncRNA"; gene_name "Firre"; transcript_type "lncRNA"; transcript_name "Firre-224"; exon_number 2; exon_id "ENSMUSE00001535936.1"; level 2; mgi_id "MGI:2147989"; tag "basic"; tag "TAGENE"; havana_gene "OTTMUSG00000017476.1";
chrX	HAVANA	exon	49670280	49670433	0	-	.	gene_id "ENSMUSG00000085396.10"; transcript_id "ENSMUST00000270311.1"; gene_type "lncRNA"; gene_name "Firre"; transcript_type "lncRNA"; transcript_name "Firre-242"; exon_number 2; exon_id "ENSMUSE00001535936.1"; level 2; mgi_id "MGI:2147989"; tag "TAGENE"; havana_gene "OTTMUSG00000017476.1";
chrX	ENSEMBL_gcm37	exon	49670280	49670433	12.234086134929	-	.	gene_id "ENSMUSG00000085396.10"; transcript_id "ENSMUSG00000085396.10_tx_163"; exon_id "chrX_49670280_49670433_-"; exonnum "18"; txlen "5727";
chrX	ENSEMBL_gcm37	exon	49670280	49670433	12.105926292662	-	.	gene_id "ENSMUSG00000085396.10"; transcript_id "ENSMUSG00000085396.10_tx_164"; exon_id "chrX_49670280_49670433_-"; exonnum "18"; txlen "5659";
chrX	ENSEMBL_gcm37	exon	49670280	49670433	9.63795773700748	-	.	gene_id "ENSMUSG00000085396.10"; transcript_id "ENSMUSG00000085396.10_tx_190"; exon_id "chrX_49670280_49670433_-"; exonnum "18"; txlen "5656";
chrX	ENSEMBL_gcm37	exon	49670280	49670433	9.20796323899385	-	.	gene_id "ENSMUSG00000085396.10"; transcript_id "ENSMUSG00000085396.10_tx_199"; exon_id "chrX_49670280_49670433_-"; exonnum "18"; txlen "5724";
chrX	ENSEMBL_gcm37	exon	49670280	49670433	4.63129434900801	-	.	gene_id "ENSMUSG00000085396.10"; transcript_id "ENSMUSG00000085396.10_tx_315"; exon_id "chrX_49670280_49670433_-"; exonnum "15"; txlen "5237";
chrX	ENSEMBL_gcm37	exon	49670280	49670433	2.87823670865643	-	.	gene_id "ENSMUSG00000085396.10"; transcript_id "ENSMUSG00000085396.10_tx_431"; exon_id "chrX_49670280_49670433_-"; exonnum "17"; txlen "5529";
chrX	ENSEMBL_gcm37	exon	49670280	49670433	2.79540202653524	-	.	gene_id "ENSMUSG00000085396.10"; transcript_id "ENSMUSG00000085396.10_tx_437"; exon_id "chrX_49670280_49670433_-"; exonnum "14"; txlen "5082";
chrX	ENSEMBL_gcm37	exon	49670280	49670433	2.48081484487121	-	.	gene_id "ENSMUSG00000085396.10"; transcript_id "ENSMUSG00000085396.10_tx_466"; exon_id "chrX_49670280_49670433_-"; exonnum "17"; txlen "5597";
chrX	ENSEMBL_gcm37	exon	49670280	49670433	2.10249920156278	-	.	gene_id "ENSMUSG00000085396.10"; transcript_id "ENSMUSG00000085396.10_tx_503"; exon_id "chrX_49670280_49670433_-"; exonnum "19"; txlen "5869";
chrX	ENSEMBL_gcm37	exon	49670280	49670433	1.99686442707136	-	.	gene_id "ENSMUSG00000085396.10"; transcript_id "ENSMUSG00000085396.10_tx_522"; exon_id "chrX_49670280_49670433_-"; exonnum "15"; txlen "5262";
chrX	ENSEMBL_gcm37	exon	49670280	49670433	1.96391033372724	-	.	gene_id "ENSMUSG00000085396.10"; transcript_id "ENSMUSG00000085396.10_tx_530"; exon_id "chrX_49670280_49670433_-"; exonnum "15"; txlen "5305";
chrX	ENSEMBL_gcm37	exon	49670280	49670433	1.96391033372724	-	.	gene_id "ENSMUSG00000085396.10"; transcript_id "ENSMUSG00000085396.10_tx_531"; exon_id "chrX_49670280_49670433_-"; exonnum "14"; txlen "5150";
chrX	ENSEMBL_gcm37	exon	49670280	49670433	1.84291301111809	-	.	gene_id "ENSMUSG00000085396.10"; transcript_id "ENSMUSG00000085396.10_tx_546"; exon_id "chrX_49670280_49670433_-"; exonnum "17"; txlen "5526";
chrX	ENSEMBL_gcm37	exon	49670280	49670433	1.76533676298309	-	.	gene_id "ENSMUSG00000085396.10"; transcript_id "ENSMUSG00000085396.10_tx_555"; exon_id "chrX_49670280_49670433_-"; exonnum "19"; txlen "5801";
chrX	ENSEMBL_gcm37	exon	49670280	49670433	1.76427418448755	-	.	gene_id "ENSMUSG00000085396.10"; transcript_id "ENSMUSG00000085396.10_tx_556"; exon_id "chrX_49670280_49670433_-"; exonnum "19"; txlen "5866";
chrX	ENSEMBL_gcm37	exon	49670280	49670433	1.71191919453384	-	.	gene_id "ENSMUSG00000085396.10"; transcript_id "ENSMUSG00000085396.10_tx_566"; exon_id "chrX_49670280_49670433_-"; exonnum "17"; txlen "5594";
chrX	ENSEMBL_gcm37	exon	49670280	49670433	1.62586027702004	-	.	gene_id "ENSMUSG00000085396.10"; transcript_id "ENSMUSG00000085396.10_tx_572"; exon_id "chrX_49670280_49670433_-"; exonnum "16"; txlen "5392";
chrX	ENSEMBL_gcm37	exon	49670280	49670433	1.60832407837424	-	.	gene_id "ENSMUSG00000085396.10"; transcript_id "ENSMUSG00000085396.10_tx_583"; exon_id "chrX_49670280_49670433_-"; exonnum "15"; txlen "5237";
chrX	ENSEMBL_gcm37	exon	49670280	49670433	1.48736962433748	-	.	gene_id "ENSMUSG00000085396.10"; transcript_id "ENSMUSG00000085396.10_tx_595"; exon_id "chrX_49670280_49670433_-"; exonnum "19"; txlen "5802";
chrX	ENSEMBL_gcm37	exon	49670280	49670433	1.4683305881757	-	.	gene_id "ENSMUSG00000085396.10"; transcript_id "ENSMUSG00000085396.10_tx_598"; exon_id "chrX_49670280_49670433_-"; exonnum "13"; txlen "4927";
chrX	ENSEMBL_gcm37	exon	49670280	49670433	1.42711174590786	-	.	gene_id "ENSMUSG00000085396.10"; transcript_id "ENSMUSG00000085396.10_tx_605"; exon_id "chrX_49670280_49670433_-"; exonnum "19"; txlen "5798";
chrX	ENSEMBL_gcm37	exon	49670280	49670433	1.41453112947812	-	.	gene_id "ENSMUSG00000085396.10"; transcript_id "ENSMUSG00000085396.10_tx_611"; exon_id "chrX_49670280_49670433_-"; exonnum "15"; txlen "5132";
chrX	ENSEMBL_gcm37	exon	49670280	49670433	1.40863291854972	-	.	gene_id "ENSMUSG00000085396.10"; transcript_id "ENSMUSG00000085396.10_tx_614"; exon_id "chrX_49670280_49670433_-"; exonnum "19"; txlen "5734";
chrX	ENSEMBL_gcm37	exon	49670280	49670433	1.39718847984536	-	.	gene_id "ENSMUSG00000085396.10"; transcript_id "ENSMUSG00000085396.10_tx_615"; exon_id "chrX_49670280_49670433_-"; exonnum "14"; txlen "5134";
chrX	ENSEMBL_gcm37	exon	49670280	49670433	1.38153931801669	-	.	gene_id "ENSMUSG00000085396.10"; transcript_id "ENSMUSG00000085396.10_tx_619"; exon_id "chrX_49670280_49670433_-"; exonnum "15"; txlen "5107";
chrX	ENSEMBL_gcm37	exon	49670280	49670433	1.2771277059819	-	.	gene_id "ENSMUSG00000085396.10"; transcript_id "ENSMUSG00000085396.10_tx_642"; exon_id "chrX_49670280_49670433_-"; exonnum "14"; txlen "5159";
chrX	ENSEMBL_gcm37	exon	49670280	49670433	1.21306370851706	-	.	gene_id "ENSMUSG00000085396.10"; transcript_id "ENSMUSG00000085396.10_tx_651"; exon_id "chrX_49670280_49670433_-"; exonnum "19"; txlen "5796";
chrX	ENSEMBL_gcm37	exon	49670280	49670433	1.16358687674107	-	.	gene_id "ENSMUSG00000085396.10"; transcript_id "ENSMUSG00000085396.10_tx_670"; exon_id "chrX_49670280_49670433_-"; exonnum "16"; txlen "5460";
chrX	ENSEMBL_gcm37	exon	49670280	49670433	1.16358687674107	-	.	gene_id "ENSMUSG00000085396.10"; transcript_id "ENSMUSG00000085396.10_tx_671"; exon_id "chrX_49670280_49670433_-"; exonnum "15"; txlen "5357";
chrX	ENSEMBL_gcm37	exon	49670280	49670433	1.16358687674107	-	.	gene_id "ENSMUSG00000085396.10"; transcript_id "ENSMUSG00000085396.10_tx_672"; exon_id "chrX_49670280_49670433_-"; exonnum "14"; txlen "5150";
chrX	ENSEMBL_gcm37	exon	49670280	49670433	1.16358687674107	-	.	gene_id "ENSMUSG00000085396.10"; transcript_id "ENSMUSG00000085396.10_tx_673"; exon_id "chrX_49670280_49670433_-"; exonnum "15"; txlen "5305";
chrX	ENSEMBL_gcm37	exon	49670280	49670433	1.16358687674107	-	.	gene_id "ENSMUSG00000085396.10"; transcript_id "ENSMUSG00000085396.10_tx_674"; exon_id "chrX_49670280_49670433_-"; exonnum "14"; txlen "5202";
chrX	ENSEMBL_gcm37	exon	49670280	49670433	1.16358687674107	-	.	gene_id "ENSMUSG00000085396.10"; transcript_id "ENSMUSG00000085396.10_tx_675"; exon_id "chrX_49670280_49670433_-"; exonnum "13"; txlen "5047";
chrX	ENSEMBL_gcm37	exon	49670280	49670433	1.12169581579412	-	.	gene_id "ENSMUSG00000085396.10"; transcript_id "ENSMUSG00000085396.10_tx_684"; exon_id "chrX_49670280_49670433_-"; exonnum "14"; txlen "5107";
chrX	ENSEMBL_gcm37	exon	49670280	49670433	0.158589969294612	-	.	gene_id "ENSMUSG00000085396.10"; transcript_id "ENSMUSG00000085396.10_tx_685"; exon_id "chrX_49670280_49670433_-"; exonnum "23"; txlen "6180";
chrX	ENSEMBL_gcm37	exon	49670280	49670433	0.158589969294612	-	.	gene_id "ENSMUSG00000085396.10"; transcript_id "ENSMUSG00000085396.10_tx_686"; exon_id "chrX_49670280_49670433_-"; exonnum "23"; txlen "6177";
chrX	HAVANA	exon	49670280	49670458	0	-	.	gene_id "ENSMUSG00000085396.10"; transcript_id "ENSMUST00000270312.1"; gene_type "lncRNA"; gene_name "Firre"; transcript_type "lncRNA"; transcript_name "Firre-243"; exon_number 1; exon_id "ENSMUSE00001535907.1"; level 2; mgi_id "MGI:2147989"; tag "TAGENE"; havana_gene "OTTMUSG00000017476.1";
chrX	HAVANA	exon	49670527	49670563	0	-	.	gene_id "ENSMUSG00000085396.10"; transcript_id "ENSMUST00000270311.1"; gene_type "lncRNA"; gene_name "Firre"; transcript_type "lncRNA"; transcript_name "Firre-242"; exon_number 1; exon_id "ENSMUSE00001535914.1"; level 2; mgi_id "MGI:2147989"; tag "TAGENE"; havana_gene "OTTMUSG00000017476.1";
chrX	HAVANA	exon	49670527	49670571	0	-	.	gene_id "ENSMUSG00000085396.10"; transcript_id "ENSMUST00000270314.1"; gene_type "lncRNA"; gene_name "Firre"; transcript_type "lncRNA"; transcript_name "Firre-245"; exon_number 1; exon_id "ENSMUSE00001535966.1"; level 2; mgi_id "MGI:2147989"; tag "TAGENE"; havana_gene "OTTMUSG00000017476.1";
chrX	HAVANA	exon	49673556	49673713	0	-	.	gene_id "ENSMUSG00000085396.10"; transcript_id "ENSMUST00000270293.1"; gene_type "lncRNA"; gene_name "Firre"; transcript_type "lncRNA"; transcript_name "Firre-224"; exon_number 1; exon_id "ENSMUSE00001535938.1"; level 2; mgi_id "MGI:2147989"; tag "basic"; tag "TAGENE"; havana_gene "OTTMUSG00000017476.1";
chrX	HAVANA	exon	49673556	49673724	0	-	.	gene_id "ENSMUSG00000085396.10"; transcript_id "ENSMUST00000205059.4"; gene_type "lncRNA"; gene_name "Firre"; transcript_type "lncRNA"; transcript_name "Firre-210"; exon_number 2; exon_id "ENSMUSE00001535973.1"; level 2; transcript_support_level "5"; mgi_id "MGI:2147989"; tag "basic"; tag "TAGENE"; havana_gene "OTTMUSG00000017476.1"; havana_transcript "OTTMUST00000140282.1";
chrX	HAVANA	exon	49673556	49673724	0	-	.	gene_id "ENSMUSG00000085396.10"; transcript_id "ENSMUST00000270283.1"; gene_type "lncRNA"; gene_name "Firre"; transcript_type "lncRNA"; transcript_name "Firre-214"; exon_number 2; exon_id "ENSMUSE00001535973.1"; level 2; mgi_id "MGI:2147989"; tag "basic"; tag "TAGENE"; havana_gene "OTTMUSG00000017476.1";
chrX	HAVANA	exon	49673556	49673724	0	-	.	gene_id "ENSMUSG00000085396.10"; transcript_id "ENSMUST00000204974.4"; gene_type "lncRNA"; gene_name "Firre"; transcript_type "lncRNA"; transcript_name "Firre-208"; exon_number 15; exon_id "ENSMUSE00001535973.1"; level 2; transcript_support_level "2"; mgi_id "MGI:2147989"; tag "basic"; tag "TAGENE"; havana_gene "OTTMUSG00000017476.1"; havana_transcript "OTTMUST00000140286.1";
chrX	HAVANA	exon	49673556	49673724	0	-	.	gene_id "ENSMUSG00000085396.10"; transcript_id "ENSMUST00000203933.4"; gene_type "lncRNA"; gene_name "Firre"; transcript_type "lncRNA"; transcript_name "Firre-206"; exon_number 13; exon_id "ENSMUSE00001535973.1"; level 2; transcript_support_level "1"; mgi_id "MGI:2147989"; tag "basic"; tag "TAGENE"; havana_gene "OTTMUSG00000017476.1"; havana_transcript "OTTMUST00000140287.1";
chrX	ENSEMBL_gcm37	exon	49673556	49673724	12.234086134929	-	.	gene_id "ENSMUSG00000085396.10"; transcript_id "ENSMUSG00000085396.10_tx_163"; exon_id "chrX_49673556_49673724_-"; exonnum "17"; txlen "5727";
chrX	ENSEMBL_gcm37	exon	49673556	49673724	12.105926292662	-	.	gene_id "ENSMUSG00000085396.10"; transcript_id "ENSMUSG00000085396.10_tx_164"; exon_id "chrX_49673556_49673724_-"; exonnum "17"; txlen "5659";
chrX	ENSEMBL_gcm37	exon	49673556	49673724	9.63795773700748	-	.	gene_id "ENSMUSG00000085396.10"; transcript_id "ENSMUSG00000085396.10_tx_190"; exon_id "chrX_49673556_49673724_-"; exonnum "17"; txlen "5656";
chrX	ENSEMBL_gcm37	exon	49673556	49673724	9.20796323899385	-	.	gene_id "ENSMUSG00000085396.10"; transcript_id "ENSMUSG00000085396.10_tx_199"; exon_id "chrX_49673556_49673724_-"; exonnum "17"; txlen "5724";
chrX	ENSEMBL_gcm37	exon	49673556	49673724	4.63129434900801	-	.	gene_id "ENSMUSG00000085396.10"; transcript_id "ENSMUSG00000085396.10_tx_315"; exon_id "chrX_49673556_49673724_-"; exonnum "14"; txlen "5237";
chrX	ENSEMBL_gcm37	exon	49673556	49673724	2.87823670865643	-	.	gene_id "ENSMUSG00000085396.10"; transcript_id "ENSMUSG00000085396.10_tx_431"; exon_id "chrX_49673556_49673724_-"; exonnum "16"; txlen "5529";
chrX	ENSEMBL_gcm37	exon	49673556	49673724	2.79540202653524	-	.	gene_id "ENSMUSG00000085396.10"; transcript_id "ENSMUSG00000085396.10_tx_437"; exon_id "chrX_49673556_49673724_-"; exonnum "13"; txlen "5082";
chrX	ENSEMBL_gcm37	exon	49673556	49673724	2.48081484487121	-	.	gene_id "ENSMUSG00000085396.10"; transcript_id "ENSMUSG00000085396.10_tx_466"; exon_id "chrX_49673556_49673724_-"; exonnum "16"; txlen "5597";
chrX	ENSEMBL_gcm37	exon	49673556	49673724	2.10249920156278	-	.	gene_id "ENSMUSG00000085396.10"; transcript_id "ENSMUSG00000085396.10_tx_503"; exon_id "chrX_49673556_49673724_-"; exonnum "18"; txlen "5869";
chrX	ENSEMBL_gcm37	exon	49673556	49673724	1.99686442707136	-	.	gene_id "ENSMUSG00000085396.10"; transcript_id "ENSMUSG00000085396.10_tx_522"; exon_id "chrX_49673556_49673724_-"; exonnum "14"; txlen "5262";
chrX	ENSEMBL_gcm37	exon	49673556	49673724	1.96391033372724	-	.	gene_id "ENSMUSG00000085396.10"; transcript_id "ENSMUSG00000085396.10_tx_530"; exon_id "chrX_49673556_49673724_-"; exonnum "14"; txlen "5305";
chrX	ENSEMBL_gcm37	exon	49673556	49673724	1.96391033372724	-	.	gene_id "ENSMUSG00000085396.10"; transcript_id "ENSMUSG00000085396.10_tx_531"; exon_id "chrX_49673556_49673724_-"; exonnum "13"; txlen "5150";
chrX	ENSEMBL_gcm37	exon	49673556	49673724	1.84291301111809	-	.	gene_id "ENSMUSG00000085396.10"; transcript_id "ENSMUSG00000085396.10_tx_546"; exon_id "chrX_49673556_49673724_-"; exonnum "16"; txlen "5526";
chrX	ENSEMBL_gcm37	exon	49673556	49673724	1.76533676298309	-	.	gene_id "ENSMUSG00000085396.10"; transcript_id "ENSMUSG00000085396.10_tx_555"; exon_id "chrX_49673556_49673724_-"; exonnum "18"; txlen "5801";
chrX	ENSEMBL_gcm37	exon	49673556	49673724	1.76427418448755	-	.	gene_id "ENSMUSG00000085396.10"; transcript_id "ENSMUSG00000085396.10_tx_556"; exon_id "chrX_49673556_49673724_-"; exonnum "18"; txlen "5866";
chrX	ENSEMBL_gcm37	exon	49673556	49673724	1.71191919453384	-	.	gene_id "ENSMUSG00000085396.10"; transcript_id "ENSMUSG00000085396.10_tx_566"; exon_id "chrX_49673556_49673724_-"; exonnum "16"; txlen "5594";
chrX	ENSEMBL_gcm37	exon	49673556	49673724	1.62586027702004	-	.	gene_id "ENSMUSG00000085396.10"; transcript_id "ENSMUSG00000085396.10_tx_572"; exon_id "chrX_49673556_49673724_-"; exonnum "15"; txlen "5392";
chrX	ENSEMBL_gcm37	exon	49673556	49673724	1.60832407837424	-	.	gene_id "ENSMUSG00000085396.10"; transcript_id "ENSMUSG00000085396.10_tx_583"; exon_id "chrX_49673556_49673724_-"; exonnum "14"; txlen "5237";
chrX	ENSEMBL_gcm37	exon	49673556	49673724	1.48736962433748	-	.	gene_id "ENSMUSG00000085396.10"; transcript_id "ENSMUSG00000085396.10_tx_595"; exon_id "chrX_49673556_49673724_-"; exonnum "18"; txlen "5802";
chrX	ENSEMBL_gcm37	exon	49673556	49673724	1.4683305881757	-	.	gene_id "ENSMUSG00000085396.10"; transcript_id "ENSMUSG00000085396.10_tx_598"; exon_id "chrX_49673556_49673724_-"; exonnum "12"; txlen "4927";
chrX	ENSEMBL_gcm37	exon	49673556	49673724	1.42711174590786	-	.	gene_id "ENSMUSG00000085396.10"; transcript_id "ENSMUSG00000085396.10_tx_605"; exon_id "chrX_49673556_49673724_-"; exonnum "18"; txlen "5798";
chrX	ENSEMBL_gcm37	exon	49673556	49673724	1.41453112947812	-	.	gene_id "ENSMUSG00000085396.10"; transcript_id "ENSMUSG00000085396.10_tx_611"; exon_id "chrX_49673556_49673724_-"; exonnum "14"; txlen "5132";
chrX	ENSEMBL_gcm37	exon	49673556	49673724	1.40863291854972	-	.	gene_id "ENSMUSG00000085396.10"; transcript_id "ENSMUSG00000085396.10_tx_614"; exon_id "chrX_49673556_49673724_-"; exonnum "18"; txlen "5734";
chrX	ENSEMBL_gcm37	exon	49673556	49673724	1.39718847984536	-	.	gene_id "ENSMUSG00000085396.10"; transcript_id "ENSMUSG00000085396.10_tx_615"; exon_id "chrX_49673556_49673724_-"; exonnum "13"; txlen "5134";
chrX	ENSEMBL_gcm37	exon	49673556	49673724	1.38153931801669	-	.	gene_id "ENSMUSG00000085396.10"; transcript_id "ENSMUSG00000085396.10_tx_619"; exon_id "chrX_49673556_49673724_-"; exonnum "14"; txlen "5107";
chrX	ENSEMBL_gcm37	exon	49673556	49673724	1.2771277059819	-	.	gene_id "ENSMUSG00000085396.10"; transcript_id "ENSMUSG00000085396.10_tx_642"; exon_id "chrX_49673556_49673724_-"; exonnum "13"; txlen "5159";
chrX	ENSEMBL_gcm37	exon	49673556	49673724	1.21306370851706	-	.	gene_id "ENSMUSG00000085396.10"; transcript_id "ENSMUSG00000085396.10_tx_651"; exon_id "chrX_49673556_49673724_-"; exonnum "18"; txlen "5796";
chrX	ENSEMBL_gcm37	exon	49673556	49673724	1.16358687674107	-	.	gene_id "ENSMUSG00000085396.10"; transcript_id "ENSMUSG00000085396.10_tx_670"; exon_id "chrX_49673556_49673724_-"; exonnum "15"; txlen "5460";
chrX	ENSEMBL_gcm37	exon	49673556	49673724	1.16358687674107	-	.	gene_id "ENSMUSG00000085396.10"; transcript_id "ENSMUSG00000085396.10_tx_671"; exon_id "chrX_49673556_49673724_-"; exonnum "14"; txlen "5357";
chrX	ENSEMBL_gcm37	exon	49673556	49673724	1.16358687674107	-	.	gene_id "ENSMUSG00000085396.10"; transcript_id "ENSMUSG00000085396.10_tx_672"; exon_id "chrX_49673556_49673724_-"; exonnum "13"; txlen "5150";
chrX	ENSEMBL_gcm37	exon	49673556	49673724	1.16358687674107	-	.	gene_id "ENSMUSG00000085396.10"; transcript_id "ENSMUSG00000085396.10_tx_673"; exon_id "chrX_49673556_49673724_-"; exonnum "14"; txlen "5305";
chrX	ENSEMBL_gcm37	exon	49673556	49673724	1.16358687674107	-	.	gene_id "ENSMUSG00000085396.10"; transcript_id "ENSMUSG00000085396.10_tx_674"; exon_id "chrX_49673556_49673724_-"; exonnum "13"; txlen "5202";
chrX	ENSEMBL_gcm37	exon	49673556	49673724	1.16358687674107	-	.	gene_id "ENSMUSG00000085396.10"; transcript_id "ENSMUSG00000085396.10_tx_675"; exon_id "chrX_49673556_49673724_-"; exonnum "12"; txlen "5047";
chrX	ENSEMBL_gcm37	exon	49673556	49673724	1.12169581579412	-	.	gene_id "ENSMUSG00000085396.10"; transcript_id "ENSMUSG00000085396.10_tx_684"; exon_id "chrX_49673556_49673724_-"; exonnum "13"; txlen "5107";
chrX	ENSEMBL_gcm37	exon	49673556	49673724	0.158589969294612	-	.	gene_id "ENSMUSG00000085396.10"; transcript_id "ENSMUSG00000085396.10_tx_685"; exon_id "chrX_49673556_49673724_-"; exonnum "22"; txlen "6180";
chrX	ENSEMBL_gcm37	exon	49673556	49673724	0.158589969294612	-	.	gene_id "ENSMUSG00000085396.10"; transcript_id "ENSMUSG00000085396.10_tx_686"; exon_id "chrX_49673556_49673724_-"; exonnum "22"; txlen "6177";
chrX	HAVANA	exon	49680802	49680900	0	-	.	gene_id "ENSMUSG00000085396.10"; transcript_id "ENSMUST00000270283.1"; gene_type "lncRNA"; gene_name "Firre"; transcript_type "lncRNA"; transcript_name "Firre-214"; exon_number 1; exon_id "ENSMUSE00001535953.1"; level 2; mgi_id "MGI:2147989"; tag "basic"; tag "TAGENE"; havana_gene "OTTMUSG00000017476.1";
chrX	HAVANA	exon	49680802	49680905	0	-	.	gene_id "ENSMUSG00000085396.10"; transcript_id "ENSMUST00000205059.4"; gene_type "lncRNA"; gene_name "Firre"; transcript_type "lncRNA"; transcript_name "Firre-210"; exon_number 1; exon_id "ENSMUSE00001535927.1"; level 2; transcript_support_level "5"; mgi_id "MGI:2147989"; tag "basic"; tag "TAGENE"; havana_gene "OTTMUSG00000017476.1"; havana_transcript "OTTMUST00000140282.1";
chrX	HAVANA	exon	49680802	49680962	0	-	.	gene_id "ENSMUSG00000085396.10"; transcript_id "ENSMUST00000204974.4"; gene_type "lncRNA"; gene_name "Firre"; transcript_type "lncRNA"; transcript_name "Firre-208"; exon_number 14; exon_id "ENSMUSE00001477369.1"; level 2; transcript_support_level "2"; mgi_id "MGI:2147989"; tag "basic"; tag "TAGENE"; havana_gene "OTTMUSG00000017476.1"; havana_transcript "OTTMUST00000140286.1";
chrX	HAVANA	exon	49680802	49680962	0	-	.	gene_id "ENSMUSG00000085396.10"; transcript_id "ENSMUST00000203933.4"; gene_type "lncRNA"; gene_name "Firre"; transcript_type "lncRNA"; transcript_name "Firre-206"; exon_number 12; exon_id "ENSMUSE00001477369.1"; level 2; transcript_support_level "1"; mgi_id "MGI:2147989"; tag "basic"; tag "TAGENE"; havana_gene "OTTMUSG00000017476.1"; havana_transcript "OTTMUST00000140287.1";
chrX	ENSEMBL_gcm37	exon	49680802	49680962	12.234086134929	-	.	gene_id "ENSMUSG00000085396.10"; transcript_id "ENSMUSG00000085396.10_tx_163"; exon_id "chrX_49680802_49680962_-"; exonnum "16"; txlen "5727";
chrX	ENSEMBL_gcm37	exon	49680802	49680962	12.105926292662	-	.	gene_id "ENSMUSG00000085396.10"; transcript_id "ENSMUSG00000085396.10_tx_164"; exon_id "chrX_49680802_49680962_-"; exonnum "16"; txlen "5659";
chrX	ENSEMBL_gcm37	exon	49680802	49680962	9.63795773700748	-	.	gene_id "ENSMUSG00000085396.10"; transcript_id "ENSMUSG00000085396.10_tx_190"; exon_id "chrX_49680802_49680962_-"; exonnum "16"; txlen "5656";
chrX	ENSEMBL_gcm37	exon	49680802	49680962	9.20796323899385	-	.	gene_id "ENSMUSG00000085396.10"; transcript_id "ENSMUSG00000085396.10_tx_199"; exon_id "chrX_49680802_49680962_-"; exonnum "16"; txlen "5724";
chrX	ENSEMBL_gcm37	exon	49680802	49680962	4.63129434900801	-	.	gene_id "ENSMUSG00000085396.10"; transcript_id "ENSMUSG00000085396.10_tx_315"; exon_id "chrX_49680802_49680962_-"; exonnum "13"; txlen "5237";
chrX	ENSEMBL_gcm37	exon	49680802	49680962	2.87823670865643	-	.	gene_id "ENSMUSG00000085396.10"; transcript_id "ENSMUSG00000085396.10_tx_431"; exon_id "chrX_49680802_49680962_-"; exonnum "15"; txlen "5529";
chrX	ENSEMBL_gcm37	exon	49680802	49680962	2.79540202653524	-	.	gene_id "ENSMUSG00000085396.10"; transcript_id "ENSMUSG00000085396.10_tx_437"; exon_id "chrX_49680802_49680962_-"; exonnum "12"; txlen "5082";
chrX	ENSEMBL_gcm37	exon	49680802	49680962	2.48081484487121	-	.	gene_id "ENSMUSG00000085396.10"; transcript_id "ENSMUSG00000085396.10_tx_466"; exon_id "chrX_49680802_49680962_-"; exonnum "15"; txlen "5597";
chrX	ENSEMBL_gcm37	exon	49680802	49680962	2.10249920156278	-	.	gene_id "ENSMUSG00000085396.10"; transcript_id "ENSMUSG00000085396.10_tx_503"; exon_id "chrX_49680802_49680962_-"; exonnum "17"; txlen "5869";
chrX	ENSEMBL_gcm37	exon	49680802	49680962	1.99686442707136	-	.	gene_id "ENSMUSG00000085396.10"; transcript_id "ENSMUSG00000085396.10_tx_522"; exon_id "chrX_49680802_49680962_-"; exonnum "13"; txlen "5262";
chrX	ENSEMBL_gcm37	exon	49680802	49680962	1.96391033372724	-	.	gene_id "ENSMUSG00000085396.10"; transcript_id "ENSMUSG00000085396.10_tx_530"; exon_id "chrX_49680802_49680962_-"; exonnum "13"; txlen "5305";
chrX	ENSEMBL_gcm37	exon	49680802	49680962	1.96391033372724	-	.	gene_id "ENSMUSG00000085396.10"; transcript_id "ENSMUSG00000085396.10_tx_531"; exon_id "chrX_49680802_49680962_-"; exonnum "12"; txlen "5150";
chrX	ENSEMBL_gcm37	exon	49680802	49680962	1.84291301111809	-	.	gene_id "ENSMUSG00000085396.10"; transcript_id "ENSMUSG00000085396.10_tx_546"; exon_id "chrX_49680802_49680962_-"; exonnum "15"; txlen "5526";
chrX	ENSEMBL_gcm37	exon	49680802	49680962	1.76533676298309	-	.	gene_id "ENSMUSG00000085396.10"; transcript_id "ENSMUSG00000085396.10_tx_555"; exon_id "chrX_49680802_49680962_-"; exonnum "17"; txlen "5801";
chrX	ENSEMBL_gcm37	exon	49680802	49680962	1.76427418448755	-	.	gene_id "ENSMUSG00000085396.10"; transcript_id "ENSMUSG00000085396.10_tx_556"; exon_id "chrX_49680802_49680962_-"; exonnum "17"; txlen "5866";
chrX	ENSEMBL_gcm37	exon	49680802	49680962	1.71191919453384	-	.	gene_id "ENSMUSG00000085396.10"; transcript_id "ENSMUSG00000085396.10_tx_566"; exon_id "chrX_49680802_49680962_-"; exonnum "15"; txlen "5594";
chrX	ENSEMBL_gcm37	exon	49680802	49680962	1.62586027702004	-	.	gene_id "ENSMUSG00000085396.10"; transcript_id "ENSMUSG00000085396.10_tx_572"; exon_id "chrX_49680802_49680962_-"; exonnum "14"; txlen "5392";
chrX	ENSEMBL_gcm37	exon	49680802	49680962	1.60832407837424	-	.	gene_id "ENSMUSG00000085396.10"; transcript_id "ENSMUSG00000085396.10_tx_583"; exon_id "chrX_49680802_49680962_-"; exonnum "13"; txlen "5237";
chrX	ENSEMBL_gcm37	exon	49680802	49680962	1.48736962433748	-	.	gene_id "ENSMUSG00000085396.10"; transcript_id "ENSMUSG00000085396.10_tx_595"; exon_id "chrX_49680802_49680962_-"; exonnum "17"; txlen "5802";
chrX	ENSEMBL_gcm37	exon	49680802	49680962	1.4683305881757	-	.	gene_id "ENSMUSG00000085396.10"; transcript_id "ENSMUSG00000085396.10_tx_598"; exon_id "chrX_49680802_49680962_-"; exonnum "11"; txlen "4927";
chrX	ENSEMBL_gcm37	exon	49680802	49680962	1.42711174590786	-	.	gene_id "ENSMUSG00000085396.10"; transcript_id "ENSMUSG00000085396.10_tx_605"; exon_id "chrX_49680802_49680962_-"; exonnum "17"; txlen "5798";
chrX	ENSEMBL_gcm37	exon	49680802	49680962	1.41453112947812	-	.	gene_id "ENSMUSG00000085396.10"; transcript_id "ENSMUSG00000085396.10_tx_611"; exon_id "chrX_49680802_49680962_-"; exonnum "13"; txlen "5132";
chrX	ENSEMBL_gcm37	exon	49680802	49680962	1.40863291854972	-	.	gene_id "ENSMUSG00000085396.10"; transcript_id "ENSMUSG00000085396.10_tx_614"; exon_id "chrX_49680802_49680962_-"; exonnum "17"; txlen "5734";
chrX	ENSEMBL_gcm37	exon	49680802	49680962	1.39718847984536	-	.	gene_id "ENSMUSG00000085396.10"; transcript_id "ENSMUSG00000085396.10_tx_615"; exon_id "chrX_49680802_49680962_-"; exonnum "12"; txlen "5134";
chrX	ENSEMBL_gcm37	exon	49680802	49680962	1.38153931801669	-	.	gene_id "ENSMUSG00000085396.10"; transcript_id "ENSMUSG00000085396.10_tx_619"; exon_id "chrX_49680802_49680962_-"; exonnum "13"; txlen "5107";
chrX	ENSEMBL_gcm37	exon	49680802	49680962	1.2771277059819	-	.	gene_id "ENSMUSG00000085396.10"; transcript_id "ENSMUSG00000085396.10_tx_642"; exon_id "chrX_49680802_49680962_-"; exonnum "12"; txlen "5159";
chrX	ENSEMBL_gcm37	exon	49680802	49680962	1.21306370851706	-	.	gene_id "ENSMUSG00000085396.10"; transcript_id "ENSMUSG00000085396.10_tx_651"; exon_id "chrX_49680802_49680962_-"; exonnum "17"; txlen "5796";
chrX	ENSEMBL_gcm37	exon	49680802	49680962	1.16358687674107	-	.	gene_id "ENSMUSG00000085396.10"; transcript_id "ENSMUSG00000085396.10_tx_670"; exon_id "chrX_49680802_49680962_-"; exonnum "14"; txlen "5460";
chrX	ENSEMBL_gcm37	exon	49680802	49680962	1.16358687674107	-	.	gene_id "ENSMUSG00000085396.10"; transcript_id "ENSMUSG00000085396.10_tx_671"; exon_id "chrX_49680802_49680962_-"; exonnum "13"; txlen "5357";
chrX	ENSEMBL_gcm37	exon	49680802	49680962	1.16358687674107	-	.	gene_id "ENSMUSG00000085396.10"; transcript_id "ENSMUSG00000085396.10_tx_672"; exon_id "chrX_49680802_49680962_-"; exonnum "12"; txlen "5150";
chrX	ENSEMBL_gcm37	exon	49680802	49680962	1.16358687674107	-	.	gene_id "ENSMUSG00000085396.10"; transcript_id "ENSMUSG00000085396.10_tx_673"; exon_id "chrX_49680802_49680962_-"; exonnum "13"; txlen "5305";
chrX	ENSEMBL_gcm37	exon	49680802	49680962	1.16358687674107	-	.	gene_id "ENSMUSG00000085396.10"; transcript_id "ENSMUSG00000085396.10_tx_674"; exon_id "chrX_49680802_49680962_-"; exonnum "12"; txlen "5202";
chrX	ENSEMBL_gcm37	exon	49680802	49680962	1.16358687674107	-	.	gene_id "ENSMUSG00000085396.10"; transcript_id "ENSMUSG00000085396.10_tx_675"; exon_id "chrX_49680802_49680962_-"; exonnum "11"; txlen "5047";
chrX	ENSEMBL_gcm37	exon	49680802	49680962	1.12169581579412	-	.	gene_id "ENSMUSG00000085396.10"; transcript_id "ENSMUSG00000085396.10_tx_684"; exon_id "chrX_49680802_49680962_-"; exonnum "12"; txlen "5107";
chrX	ENSEMBL_gcm37	exon	49680802	49680962	0.158589969294612	-	.	gene_id "ENSMUSG00000085396.10"; transcript_id "ENSMUSG00000085396.10_tx_685"; exon_id "chrX_49680802_49680962_-"; exonnum "21"; txlen "6180";
chrX	ENSEMBL_gcm37	exon	49680802	49680962	0.158589969294612	-	.	gene_id "ENSMUSG00000085396.10"; transcript_id "ENSMUSG00000085396.10_tx_686"; exon_id "chrX_49680802_49680962_-"; exonnum "21"; txlen "6177";
chrX	HAVANA	exon	49680834	49680962	0	-	.	gene_id "ENSMUSG00000085396.10"; transcript_id "ENSMUST00000243634.2"; gene_type "lncRNA"; gene_name "Firre"; transcript_type "lncRNA"; transcript_name "Firre-212"; exon_number 12; exon_id "ENSMUSE00001481728.1"; level 2; mgi_id "MGI:2147989"; tag "basic"; tag "TAGENE"; havana_gene "OTTMUSG00000017476.1";
chrX	HAVANA	transcript	49680834	49724180	0	-	.	gene_id "ENSMUSG00000085396.10"; transcript_id "ENSMUST00000243634.2"; gene_type "lncRNA"; gene_name "Firre"; transcript_type "lncRNA"; transcript_name "Firre-212"; level 2; mgi_id "MGI:2147989"; tag "basic"; tag "TAGENE"; havana_gene "OTTMUSG00000017476.1";
chrX	sragcm37_mid	exon	49683754	49683890	1.21306370851706	-	.	gene_id "ENSMUSG00000085396.10"; transcript_id "ENSMUSG00000085396.10_tx_651"; exon_id "chrX_49683754_49683890_-"; exonnum "16"; txlen "5796";
chrX	sragcm37_mid	exon	49683754	49683890	0.158589969294612	-	.	gene_id "ENSMUSG00000085396.10"; transcript_id "ENSMUSG00000085396.10_tx_685"; exon_id "chrX_49683754_49683890_-"; exonnum "20"; txlen "6180";
chrX	sragcm37_mid	exon	49683754	49683890	0.158589969294612	-	.	gene_id "ENSMUSG00000085396.10"; transcript_id "ENSMUSG00000085396.10_tx_686"; exon_id "chrX_49683754_49683890_-"; exonnum "20"; txlen "6177";
chrX	HAVANA	exon	49684338	49684492	0	-	.	gene_id "ENSMUSG00000085396.10"; transcript_id "ENSMUST00000203933.4"; gene_type "lncRNA"; gene_name "Firre"; transcript_type "lncRNA"; transcript_name "Firre-206"; exon_number 11; exon_id "ENSMUSE00001367712.2"; level 2; transcript_support_level "1"; mgi_id "MGI:2147989"; tag "basic"; tag "TAGENE"; havana_gene "OTTMUSG00000017476.1"; havana_transcript "OTTMUST00000140287.1";
chrX	ENSEMBL_gcm37	exon	49684338	49684492	12.234086134929	-	.	gene_id "ENSMUSG00000085396.10"; transcript_id "ENSMUSG00000085396.10_tx_163"; exon_id "chrX_49684338_49684492_-"; exonnum "15"; txlen "5727";
chrX	ENSEMBL_gcm37	exon	49684338	49684492	12.105926292662	-	.	gene_id "ENSMUSG00000085396.10"; transcript_id "ENSMUSG00000085396.10_tx_164"; exon_id "chrX_49684338_49684492_-"; exonnum "15"; txlen "5659";
chrX	ENSEMBL_gcm37	exon	49684338	49684492	9.63795773700748	-	.	gene_id "ENSMUSG00000085396.10"; transcript_id "ENSMUSG00000085396.10_tx_190"; exon_id "chrX_49684338_49684492_-"; exonnum "15"; txlen "5656";
chrX	ENSEMBL_gcm37	exon	49684338	49684492	9.20796323899385	-	.	gene_id "ENSMUSG00000085396.10"; transcript_id "ENSMUSG00000085396.10_tx_199"; exon_id "chrX_49684338_49684492_-"; exonnum "15"; txlen "5724";
chrX	ENSEMBL_gcm37	exon	49684338	49684492	4.63129434900801	-	.	gene_id "ENSMUSG00000085396.10"; transcript_id "ENSMUSG00000085396.10_tx_315"; exon_id "chrX_49684338_49684492_-"; exonnum "12"; txlen "5237";
chrX	ENSEMBL_gcm37	exon	49684338	49684492	2.87823670865643	-	.	gene_id "ENSMUSG00000085396.10"; transcript_id "ENSMUSG00000085396.10_tx_431"; exon_id "chrX_49684338_49684492_-"; exonnum "14"; txlen "5529";
chrX	ENSEMBL_gcm37	exon	49684338	49684492	2.48081484487121	-	.	gene_id "ENSMUSG00000085396.10"; transcript_id "ENSMUSG00000085396.10_tx_466"; exon_id "chrX_49684338_49684492_-"; exonnum "14"; txlen "5597";
chrX	ENSEMBL_gcm37	exon	49684338	49684492	2.10249920156278	-	.	gene_id "ENSMUSG00000085396.10"; transcript_id "ENSMUSG00000085396.10_tx_503"; exon_id "chrX_49684338_49684492_-"; exonnum "16"; txlen "5869";
chrX	ENSEMBL_gcm37	exon	49684338	49684492	1.99686442707136	-	.	gene_id "ENSMUSG00000085396.10"; transcript_id "ENSMUSG00000085396.10_tx_522"; exon_id "chrX_49684338_49684492_-"; exonnum "12"; txlen "5262";
chrX	ENSEMBL_gcm37	exon	49684338	49684492	1.96391033372724	-	.	gene_id "ENSMUSG00000085396.10"; transcript_id "ENSMUSG00000085396.10_tx_530"; exon_id "chrX_49684338_49684492_-"; exonnum "12"; txlen "5305";
chrX	ENSEMBL_gcm37	exon	49684338	49684492	1.84291301111809	-	.	gene_id "ENSMUSG00000085396.10"; transcript_id "ENSMUSG00000085396.10_tx_546"; exon_id "chrX_49684338_49684492_-"; exonnum "14"; txlen "5526";
chrX	ENSEMBL_gcm37	exon	49684338	49684492	1.76533676298309	-	.	gene_id "ENSMUSG00000085396.10"; transcript_id "ENSMUSG00000085396.10_tx_555"; exon_id "chrX_49684338_49684492_-"; exonnum "16"; txlen "5801";
chrX	ENSEMBL_gcm37	exon	49684338	49684492	1.76427418448755	-	.	gene_id "ENSMUSG00000085396.10"; transcript_id "ENSMUSG00000085396.10_tx_556"; exon_id "chrX_49684338_49684492_-"; exonnum "16"; txlen "5866";
chrX	ENSEMBL_gcm37	exon	49684338	49684492	1.71191919453384	-	.	gene_id "ENSMUSG00000085396.10"; transcript_id "ENSMUSG00000085396.10_tx_566"; exon_id "chrX_49684338_49684492_-"; exonnum "14"; txlen "5594";
chrX	ENSEMBL_gcm37	exon	49684338	49684492	1.62586027702004	-	.	gene_id "ENSMUSG00000085396.10"; transcript_id "ENSMUSG00000085396.10_tx_572"; exon_id "chrX_49684338_49684492_-"; exonnum "13"; txlen "5392";
chrX	ENSEMBL_gcm37	exon	49684338	49684492	1.48736962433748	-	.	gene_id "ENSMUSG00000085396.10"; transcript_id "ENSMUSG00000085396.10_tx_595"; exon_id "chrX_49684338_49684492_-"; exonnum "16"; txlen "5802";
chrX	ENSEMBL_gcm37	exon	49684338	49684492	1.42711174590786	-	.	gene_id "ENSMUSG00000085396.10"; transcript_id "ENSMUSG00000085396.10_tx_605"; exon_id "chrX_49684338_49684492_-"; exonnum "16"; txlen "5798";
chrX	ENSEMBL_gcm37	exon	49684338	49684492	1.41453112947812	-	.	gene_id "ENSMUSG00000085396.10"; transcript_id "ENSMUSG00000085396.10_tx_611"; exon_id "chrX_49684338_49684492_-"; exonnum "12"; txlen "5132";
chrX	ENSEMBL_gcm37	exon	49684338	49684492	1.40863291854972	-	.	gene_id "ENSMUSG00000085396.10"; transcript_id "ENSMUSG00000085396.10_tx_614"; exon_id "chrX_49684338_49684492_-"; exonnum "16"; txlen "5734";
chrX	ENSEMBL_gcm37	exon	49684338	49684492	1.39718847984536	-	.	gene_id "ENSMUSG00000085396.10"; transcript_id "ENSMUSG00000085396.10_tx_615"; exon_id "chrX_49684338_49684492_-"; exonnum "11"; txlen "5134";
chrX	ENSEMBL_gcm37	exon	49684338	49684492	1.38153931801669	-	.	gene_id "ENSMUSG00000085396.10"; transcript_id "ENSMUSG00000085396.10_tx_619"; exon_id "chrX_49684338_49684492_-"; exonnum "12"; txlen "5107";
chrX	ENSEMBL_gcm37	exon	49684338	49684492	1.2771277059819	-	.	gene_id "ENSMUSG00000085396.10"; transcript_id "ENSMUSG00000085396.10_tx_642"; exon_id "chrX_49684338_49684492_-"; exonnum "11"; txlen "5159";
chrX	ENSEMBL_gcm37	exon	49684338	49684492	1.21306370851706	-	.	gene_id "ENSMUSG00000085396.10"; transcript_id "ENSMUSG00000085396.10_tx_651"; exon_id "chrX_49684338_49684492_-"; exonnum "15"; txlen "5796";
chrX	ENSEMBL_gcm37	exon	49684338	49684492	1.16358687674107	-	.	gene_id "ENSMUSG00000085396.10"; transcript_id "ENSMUSG00000085396.10_tx_670"; exon_id "chrX_49684338_49684492_-"; exonnum "13"; txlen "5460";
chrX	ENSEMBL_gcm37	exon	49684338	49684492	1.16358687674107	-	.	gene_id "ENSMUSG00000085396.10"; transcript_id "ENSMUSG00000085396.10_tx_671"; exon_id "chrX_49684338_49684492_-"; exonnum "12"; txlen "5357";
chrX	ENSEMBL_gcm37	exon	49684338	49684492	0.158589969294612	-	.	gene_id "ENSMUSG00000085396.10"; transcript_id "ENSMUSG00000085396.10_tx_685"; exon_id "chrX_49684338_49684492_-"; exonnum "19"; txlen "6180";
chrX	ENSEMBL_gcm37	exon	49684338	49684492	0.158589969294612	-	.	gene_id "ENSMUSG00000085396.10"; transcript_id "ENSMUSG00000085396.10_tx_686"; exon_id "chrX_49684338_49684492_-"; exonnum "19"; txlen "6177";
chrX	HAVANA	exon	49684433	49684492	0	-	.	gene_id "ENSMUSG00000085396.10"; transcript_id "ENSMUST00000136518.9"; gene_type "lncRNA"; gene_name "Firre"; transcript_type "lncRNA"; transcript_name "Firre-202"; exon_number 12; exon_id "ENSMUSE00001535942.1"; level 2; transcript_support_level "3"; mgi_id "MGI:2147989"; tag "TAGENE"; havana_gene "OTTMUSG00000017476.1"; havana_transcript "OTTMUST00000042433.1";
chrX	HAVANA	transcript	49684433	49724188	0	-	.	gene_id "ENSMUSG00000085396.10"; transcript_id "ENSMUST00000136518.9"; gene_type "lncRNA"; gene_name "Firre"; transcript_type "lncRNA"; transcript_name "Firre-202"; level 2; transcript_support_level "3"; mgi_id "MGI:2147989"; tag "TAGENE"; havana_gene "OTTMUSG00000017476.1"; havana_transcript "OTTMUST00000042433.1";
chrX	HAVANA	exon	49687011	49687165	0	-	.	gene_id "ENSMUSG00000085396.10"; transcript_id "ENSMUST00000204974.4"; gene_type "lncRNA"; gene_name "Firre"; transcript_type "lncRNA"; transcript_name "Firre-208"; exon_number 13; exon_id "ENSMUSE00001477371.1"; level 2; transcript_support_level "2"; mgi_id "MGI:2147989"; tag "basic"; tag "TAGENE"; havana_gene "OTTMUSG00000017476.1"; havana_transcript "OTTMUST00000140286.1";
chrX	HAVANA	exon	49687011	49687165	0	-	.	gene_id "ENSMUSG00000085396.10"; transcript_id "ENSMUST00000203933.4"; gene_type "lncRNA"; gene_name "Firre"; transcript_type "lncRNA"; transcript_name "Firre-206"; exon_number 10; exon_id "ENSMUSE00001477371.1"; level 2; transcript_support_level "1"; mgi_id "MGI:2147989"; tag "basic"; tag "TAGENE"; havana_gene "OTTMUSG00000017476.1"; havana_transcript "OTTMUST00000140287.1";
chrX	HAVANA	exon	49687011	49687165	0	-	.	gene_id "ENSMUSG00000085396.10"; transcript_id "ENSMUST00000136518.9"; gene_type "lncRNA"; gene_name "Firre"; transcript_type "lncRNA"; transcript_name "Firre-202"; exon_number 11; exon_id "ENSMUSE00001477371.1"; level 2; transcript_support_level "3"; mgi_id "MGI:2147989"; tag "TAGENE"; havana_gene "OTTMUSG00000017476.1"; havana_transcript "OTTMUST00000042433.1";
chrX	ENSEMBL_gcm37	exon	49687011	49687165	12.234086134929	-	.	gene_id "ENSMUSG00000085396.10"; transcript_id "ENSMUSG00000085396.10_tx_163"; exon_id "chrX_49687011_49687165_-"; exonnum "14"; txlen "5727";
chrX	ENSEMBL_gcm37	exon	49687011	49687165	12.105926292662	-	.	gene_id "ENSMUSG00000085396.10"; transcript_id "ENSMUSG00000085396.10_tx_164"; exon_id "chrX_49687011_49687165_-"; exonnum "14"; txlen "5659";
chrX	ENSEMBL_gcm37	exon	49687011	49687165	9.63795773700748	-	.	gene_id "ENSMUSG00000085396.10"; transcript_id "ENSMUSG00000085396.10_tx_190"; exon_id "chrX_49687011_49687165_-"; exonnum "14"; txlen "5656";
chrX	ENSEMBL_gcm37	exon	49687011	49687165	9.20796323899385	-	.	gene_id "ENSMUSG00000085396.10"; transcript_id "ENSMUSG00000085396.10_tx_199"; exon_id "chrX_49687011_49687165_-"; exonnum "14"; txlen "5724";
chrX	ENSEMBL_gcm37	exon	49687011	49687165	4.63129434900801	-	.	gene_id "ENSMUSG00000085396.10"; transcript_id "ENSMUSG00000085396.10_tx_315"; exon_id "chrX_49687011_49687165_-"; exonnum "11"; txlen "5237";
chrX	ENSEMBL_gcm37	exon	49687011	49687165	2.87823670865643	-	.	gene_id "ENSMUSG00000085396.10"; transcript_id "ENSMUSG00000085396.10_tx_431"; exon_id "chrX_49687011_49687165_-"; exonnum "13"; txlen "5529";
chrX	ENSEMBL_gcm37	exon	49687011	49687165	2.79540202653524	-	.	gene_id "ENSMUSG00000085396.10"; transcript_id "ENSMUSG00000085396.10_tx_437"; exon_id "chrX_49687011_49687165_-"; exonnum "11"; txlen "5082";
chrX	ENSEMBL_gcm37	exon	49687011	49687165	2.48081484487121	-	.	gene_id "ENSMUSG00000085396.10"; transcript_id "ENSMUSG00000085396.10_tx_466"; exon_id "chrX_49687011_49687165_-"; exonnum "13"; txlen "5597";
chrX	ENSEMBL_gcm37	exon	49687011	49687165	2.10249920156278	-	.	gene_id "ENSMUSG00000085396.10"; transcript_id "ENSMUSG00000085396.10_tx_503"; exon_id "chrX_49687011_49687165_-"; exonnum "15"; txlen "5869";
chrX	ENSEMBL_gcm37	exon	49687011	49687165	1.99686442707136	-	.	gene_id "ENSMUSG00000085396.10"; transcript_id "ENSMUSG00000085396.10_tx_522"; exon_id "chrX_49687011_49687165_-"; exonnum "11"; txlen "5262";
chrX	ENSEMBL_gcm37	exon	49687011	49687165	1.96391033372724	-	.	gene_id "ENSMUSG00000085396.10"; transcript_id "ENSMUSG00000085396.10_tx_530"; exon_id "chrX_49687011_49687165_-"; exonnum "11"; txlen "5305";
chrX	ENSEMBL_gcm37	exon	49687011	49687165	1.96391033372724	-	.	gene_id "ENSMUSG00000085396.10"; transcript_id "ENSMUSG00000085396.10_tx_531"; exon_id "chrX_49687011_49687165_-"; exonnum "11"; txlen "5150";
chrX	ENSEMBL_gcm37	exon	49687011	49687165	1.84291301111809	-	.	gene_id "ENSMUSG00000085396.10"; transcript_id "ENSMUSG00000085396.10_tx_546"; exon_id "chrX_49687011_49687165_-"; exonnum "13"; txlen "5526";
chrX	ENSEMBL_gcm37	exon	49687011	49687165	1.76533676298309	-	.	gene_id "ENSMUSG00000085396.10"; transcript_id "ENSMUSG00000085396.10_tx_555"; exon_id "chrX_49687011_49687165_-"; exonnum "15"; txlen "5801";
chrX	ENSEMBL_gcm37	exon	49687011	49687165	1.76427418448755	-	.	gene_id "ENSMUSG00000085396.10"; transcript_id "ENSMUSG00000085396.10_tx_556"; exon_id "chrX_49687011_49687165_-"; exonnum "15"; txlen "5866";
chrX	ENSEMBL_gcm37	exon	49687011	49687165	1.71191919453384	-	.	gene_id "ENSMUSG00000085396.10"; transcript_id "ENSMUSG00000085396.10_tx_566"; exon_id "chrX_49687011_49687165_-"; exonnum "13"; txlen "5594";
chrX	ENSEMBL_gcm37	exon	49687011	49687165	1.62586027702004	-	.	gene_id "ENSMUSG00000085396.10"; transcript_id "ENSMUSG00000085396.10_tx_572"; exon_id "chrX_49687011_49687165_-"; exonnum "12"; txlen "5392";
chrX	ENSEMBL_gcm37	exon	49687011	49687165	1.60832407837424	-	.	gene_id "ENSMUSG00000085396.10"; transcript_id "ENSMUSG00000085396.10_tx_583"; exon_id "chrX_49687011_49687165_-"; exonnum "12"; txlen "5237";
chrX	ENSEMBL_gcm37	exon	49687011	49687165	1.48736962433748	-	.	gene_id "ENSMUSG00000085396.10"; transcript_id "ENSMUSG00000085396.10_tx_595"; exon_id "chrX_49687011_49687165_-"; exonnum "15"; txlen "5802";
chrX	ENSEMBL_gcm37	exon	49687011	49687165	1.42711174590786	-	.	gene_id "ENSMUSG00000085396.10"; transcript_id "ENSMUSG00000085396.10_tx_605"; exon_id "chrX_49687011_49687165_-"; exonnum "15"; txlen "5798";
chrX	ENSEMBL_gcm37	exon	49687011	49687165	1.41453112947812	-	.	gene_id "ENSMUSG00000085396.10"; transcript_id "ENSMUSG00000085396.10_tx_611"; exon_id "chrX_49687011_49687165_-"; exonnum "11"; txlen "5132";
chrX	ENSEMBL_gcm37	exon	49687011	49687165	1.40863291854972	-	.	gene_id "ENSMUSG00000085396.10"; transcript_id "ENSMUSG00000085396.10_tx_614"; exon_id "chrX_49687011_49687165_-"; exonnum "15"; txlen "5734";
chrX	ENSEMBL_gcm37	exon	49687011	49687165	1.39718847984536	-	.	gene_id "ENSMUSG00000085396.10"; transcript_id "ENSMUSG00000085396.10_tx_615"; exon_id "chrX_49687011_49687165_-"; exonnum "10"; txlen "5134";
chrX	ENSEMBL_gcm37	exon	49687011	49687165	1.38153931801669	-	.	gene_id "ENSMUSG00000085396.10"; transcript_id "ENSMUSG00000085396.10_tx_619"; exon_id "chrX_49687011_49687165_-"; exonnum "11"; txlen "5107";
chrX	ENSEMBL_gcm37	exon	49687011	49687165	1.2771277059819	-	.	gene_id "ENSMUSG00000085396.10"; transcript_id "ENSMUSG00000085396.10_tx_642"; exon_id "chrX_49687011_49687165_-"; exonnum "10"; txlen "5159";
chrX	ENSEMBL_gcm37	exon	49687011	49687165	1.21306370851706	-	.	gene_id "ENSMUSG00000085396.10"; transcript_id "ENSMUSG00000085396.10_tx_651"; exon_id "chrX_49687011_49687165_-"; exonnum "14"; txlen "5796";
chrX	ENSEMBL_gcm37	exon	49687011	49687165	1.16358687674107	-	.	gene_id "ENSMUSG00000085396.10"; transcript_id "ENSMUSG00000085396.10_tx_670"; exon_id "chrX_49687011_49687165_-"; exonnum "12"; txlen "5460";
chrX	ENSEMBL_gcm37	exon	49687011	49687165	1.16358687674107	-	.	gene_id "ENSMUSG00000085396.10"; transcript_id "ENSMUSG00000085396.10_tx_671"; exon_id "chrX_49687011_49687165_-"; exonnum "11"; txlen "5357";
chrX	ENSEMBL_gcm37	exon	49687011	49687165	1.16358687674107	-	.	gene_id "ENSMUSG00000085396.10"; transcript_id "ENSMUSG00000085396.10_tx_673"; exon_id "chrX_49687011_49687165_-"; exonnum "12"; txlen "5305";
chrX	ENSEMBL_gcm37	exon	49687011	49687165	1.16358687674107	-	.	gene_id "ENSMUSG00000085396.10"; transcript_id "ENSMUSG00000085396.10_tx_674"; exon_id "chrX_49687011_49687165_-"; exonnum "11"; txlen "5202";
chrX	ENSEMBL_gcm37	exon	49687011	49687165	1.12169581579412	-	.	gene_id "ENSMUSG00000085396.10"; transcript_id "ENSMUSG00000085396.10_tx_684"; exon_id "chrX_49687011_49687165_-"; exonnum "11"; txlen "5107";
chrX	ENSEMBL_gcm37	exon	49687011	49687165	0.158589969294612	-	.	gene_id "ENSMUSG00000085396.10"; transcript_id "ENSMUSG00000085396.10_tx_685"; exon_id "chrX_49687011_49687165_-"; exonnum "18"; txlen "6180";
chrX	ENSEMBL_gcm37	exon	49687011	49687165	0.158589969294612	-	.	gene_id "ENSMUSG00000085396.10"; transcript_id "ENSMUSG00000085396.10_tx_686"; exon_id "chrX_49687011_49687165_-"; exonnum "18"; txlen "6177";
chrX	HAVANA	exon	49689621	49689775	0	-	.	gene_id "ENSMUSG00000085396.10"; transcript_id "ENSMUST00000143999.9"; gene_type "lncRNA"; gene_name "Firre"; transcript_type "lncRNA"; transcript_name "Firre-203"; exon_number 11; exon_id "ENSMUSE00001477370.1"; level 2; transcript_support_level "2"; mgi_id "MGI:2147989"; tag "basic"; tag "TAGENE"; havana_gene "OTTMUSG00000017476.1"; havana_transcript "OTTMUST00000042432.1";
chrX	HAVANA	exon	49689621	49689775	0	-	.	gene_id "ENSMUSG00000085396.10"; transcript_id "ENSMUST00000204974.4"; gene_type "lncRNA"; gene_name "Firre"; transcript_type "lncRNA"; transcript_name "Firre-208"; exon_number 12; exon_id "ENSMUSE00001477370.1"; level 2; transcript_support_level "2"; mgi_id "MGI:2147989"; tag "basic"; tag "TAGENE"; havana_gene "OTTMUSG00000017476.1"; havana_transcript "OTTMUST00000140286.1";
chrX	HAVANA	exon	49689621	49689775	0	-	.	gene_id "ENSMUSG00000085396.10"; transcript_id "ENSMUST00000203933.4"; gene_type "lncRNA"; gene_name "Firre"; transcript_type "lncRNA"; transcript_name "Firre-206"; exon_number 9; exon_id "ENSMUSE00001477370.1"; level 2; transcript_support_level "1"; mgi_id "MGI:2147989"; tag "basic"; tag "TAGENE"; havana_gene "OTTMUSG00000017476.1"; havana_transcript "OTTMUST00000140287.1";
chrX	HAVANA	exon	49689621	49689775	0	-	.	gene_id "ENSMUSG00000085396.10"; transcript_id "ENSMUST00000243634.2"; gene_type "lncRNA"; gene_name "Firre"; transcript_type "lncRNA"; transcript_name "Firre-212"; exon_number 11; exon_id "ENSMUSE00001477370.1"; level 2; mgi_id "MGI:2147989"; tag "basic"; tag "TAGENE"; havana_gene "OTTMUSG00000017476.1";
chrX	HAVANA	exon	49689621	49689775	0	-	.	gene_id "ENSMUSG00000085396.10"; transcript_id "ENSMUST00000136518.9"; gene_type "lncRNA"; gene_name "Firre"; transcript_type "lncRNA"; transcript_name "Firre-202"; exon_number 10; exon_id "ENSMUSE00001477370.1"; level 2; transcript_support_level "3"; mgi_id "MGI:2147989"; tag "TAGENE"; havana_gene "OTTMUSG00000017476.1"; havana_transcript "OTTMUST00000042433.1";
chrX	ENSEMBL_gcm37	exon	49689621	49689775	12.234086134929	-	.	gene_id "ENSMUSG00000085396.10"; transcript_id "ENSMUSG00000085396.10_tx_163"; exon_id "chrX_49689621_49689775_-"; exonnum "13"; txlen "5727";
chrX	ENSEMBL_gcm37	exon	49689621	49689775	12.105926292662	-	.	gene_id "ENSMUSG00000085396.10"; transcript_id "ENSMUSG00000085396.10_tx_164"; exon_id "chrX_49689621_49689775_-"; exonnum "13"; txlen "5659";
chrX	ENSEMBL_gcm37	exon	49689621	49689775	9.63795773700748	-	.	gene_id "ENSMUSG00000085396.10"; transcript_id "ENSMUSG00000085396.10_tx_190"; exon_id "chrX_49689621_49689775_-"; exonnum "13"; txlen "5656";
chrX	ENSEMBL_gcm37	exon	49689621	49689775	9.20796323899385	-	.	gene_id "ENSMUSG00000085396.10"; transcript_id "ENSMUSG00000085396.10_tx_199"; exon_id "chrX_49689621_49689775_-"; exonnum "13"; txlen "5724";
chrX	ENSEMBL_gcm37	exon	49689621	49689775	4.63129434900801	-	.	gene_id "ENSMUSG00000085396.10"; transcript_id "ENSMUSG00000085396.10_tx_315"; exon_id "chrX_49689621_49689775_-"; exonnum "10"; txlen "5237";
chrX	ENSEMBL_gcm37	exon	49689621	49689775	2.87823670865643	-	.	gene_id "ENSMUSG00000085396.10"; transcript_id "ENSMUSG00000085396.10_tx_431"; exon_id "chrX_49689621_49689775_-"; exonnum "12"; txlen "5529";
chrX	ENSEMBL_gcm37	exon	49689621	49689775	2.79540202653524	-	.	gene_id "ENSMUSG00000085396.10"; transcript_id "ENSMUSG00000085396.10_tx_437"; exon_id "chrX_49689621_49689775_-"; exonnum "10"; txlen "5082";
chrX	ENSEMBL_gcm37	exon	49689621	49689775	2.48081484487121	-	.	gene_id "ENSMUSG00000085396.10"; transcript_id "ENSMUSG00000085396.10_tx_466"; exon_id "chrX_49689621_49689775_-"; exonnum "12"; txlen "5597";
chrX	ENSEMBL_gcm37	exon	49689621	49689775	2.10249920156278	-	.	gene_id "ENSMUSG00000085396.10"; transcript_id "ENSMUSG00000085396.10_tx_503"; exon_id "chrX_49689621_49689775_-"; exonnum "14"; txlen "5869";
chrX	ENSEMBL_gcm37	exon	49689621	49689775	1.99686442707136	-	.	gene_id "ENSMUSG00000085396.10"; transcript_id "ENSMUSG00000085396.10_tx_522"; exon_id "chrX_49689621_49689775_-"; exonnum "10"; txlen "5262";
chrX	ENSEMBL_gcm37	exon	49689621	49689775	1.96391033372724	-	.	gene_id "ENSMUSG00000085396.10"; transcript_id "ENSMUSG00000085396.10_tx_530"; exon_id "chrX_49689621_49689775_-"; exonnum "10"; txlen "5305";
chrX	ENSEMBL_gcm37	exon	49689621	49689775	1.96391033372724	-	.	gene_id "ENSMUSG00000085396.10"; transcript_id "ENSMUSG00000085396.10_tx_531"; exon_id "chrX_49689621_49689775_-"; exonnum "10"; txlen "5150";
chrX	ENSEMBL_gcm37	exon	49689621	49689775	1.84291301111809	-	.	gene_id "ENSMUSG00000085396.10"; transcript_id "ENSMUSG00000085396.10_tx_546"; exon_id "chrX_49689621_49689775_-"; exonnum "12"; txlen "5526";
chrX	ENSEMBL_gcm37	exon	49689621	49689775	1.76533676298309	-	.	gene_id "ENSMUSG00000085396.10"; transcript_id "ENSMUSG00000085396.10_tx_555"; exon_id "chrX_49689621_49689775_-"; exonnum "14"; txlen "5801";
chrX	ENSEMBL_gcm37	exon	49689621	49689775	1.76427418448755	-	.	gene_id "ENSMUSG00000085396.10"; transcript_id "ENSMUSG00000085396.10_tx_556"; exon_id "chrX_49689621_49689775_-"; exonnum "14"; txlen "5866";
chrX	ENSEMBL_gcm37	exon	49689621	49689775	1.71191919453384	-	.	gene_id "ENSMUSG00000085396.10"; transcript_id "ENSMUSG00000085396.10_tx_566"; exon_id "chrX_49689621_49689775_-"; exonnum "12"; txlen "5594";
chrX	ENSEMBL_gcm37	exon	49689621	49689775	1.62586027702004	-	.	gene_id "ENSMUSG00000085396.10"; transcript_id "ENSMUSG00000085396.10_tx_572"; exon_id "chrX_49689621_49689775_-"; exonnum "11"; txlen "5392";
chrX	ENSEMBL_gcm37	exon	49689621	49689775	1.60832407837424	-	.	gene_id "ENSMUSG00000085396.10"; transcript_id "ENSMUSG00000085396.10_tx_583"; exon_id "chrX_49689621_49689775_-"; exonnum "11"; txlen "5237";
chrX	ENSEMBL_gcm37	exon	49689621	49689775	1.48736962433748	-	.	gene_id "ENSMUSG00000085396.10"; transcript_id "ENSMUSG00000085396.10_tx_595"; exon_id "chrX_49689621_49689775_-"; exonnum "14"; txlen "5802";
chrX	ENSEMBL_gcm37	exon	49689621	49689775	1.4683305881757	-	.	gene_id "ENSMUSG00000085396.10"; transcript_id "ENSMUSG00000085396.10_tx_598"; exon_id "chrX_49689621_49689775_-"; exonnum "10"; txlen "4927";
chrX	ENSEMBL_gcm37	exon	49689621	49689775	1.42711174590786	-	.	gene_id "ENSMUSG00000085396.10"; transcript_id "ENSMUSG00000085396.10_tx_605"; exon_id "chrX_49689621_49689775_-"; exonnum "14"; txlen "5798";
chrX	ENSEMBL_gcm37	exon	49689621	49689775	1.41453112947812	-	.	gene_id "ENSMUSG00000085396.10"; transcript_id "ENSMUSG00000085396.10_tx_611"; exon_id "chrX_49689621_49689775_-"; exonnum "10"; txlen "5132";
chrX	ENSEMBL_gcm37	exon	49689621	49689775	1.40863291854972	-	.	gene_id "ENSMUSG00000085396.10"; transcript_id "ENSMUSG00000085396.10_tx_614"; exon_id "chrX_49689621_49689775_-"; exonnum "14"; txlen "5734";
chrX	ENSEMBL_gcm37	exon	49689621	49689775	1.39718847984536	-	.	gene_id "ENSMUSG00000085396.10"; transcript_id "ENSMUSG00000085396.10_tx_615"; exon_id "chrX_49689621_49689775_-"; exonnum "9"; txlen "5134";
chrX	ENSEMBL_gcm37	exon	49689621	49689775	1.38153931801669	-	.	gene_id "ENSMUSG00000085396.10"; transcript_id "ENSMUSG00000085396.10_tx_619"; exon_id "chrX_49689621_49689775_-"; exonnum "10"; txlen "5107";
chrX	ENSEMBL_gcm37	exon	49689621	49689775	1.2771277059819	-	.	gene_id "ENSMUSG00000085396.10"; transcript_id "ENSMUSG00000085396.10_tx_642"; exon_id "chrX_49689621_49689775_-"; exonnum "9"; txlen "5159";
chrX	ENSEMBL_gcm37	exon	49689621	49689775	1.21306370851706	-	.	gene_id "ENSMUSG00000085396.10"; transcript_id "ENSMUSG00000085396.10_tx_651"; exon_id "chrX_49689621_49689775_-"; exonnum "13"; txlen "5796";
chrX	ENSEMBL_gcm37	exon	49689621	49689775	1.16358687674107	-	.	gene_id "ENSMUSG00000085396.10"; transcript_id "ENSMUSG00000085396.10_tx_670"; exon_id "chrX_49689621_49689775_-"; exonnum "11"; txlen "5460";
chrX	ENSEMBL_gcm37	exon	49689621	49689775	1.16358687674107	-	.	gene_id "ENSMUSG00000085396.10"; transcript_id "ENSMUSG00000085396.10_tx_671"; exon_id "chrX_49689621_49689775_-"; exonnum "10"; txlen "5357";
chrX	ENSEMBL_gcm37	exon	49689621	49689775	1.16358687674107	-	.	gene_id "ENSMUSG00000085396.10"; transcript_id "ENSMUSG00000085396.10_tx_672"; exon_id "chrX_49689621_49689775_-"; exonnum "11"; txlen "5150";
chrX	ENSEMBL_gcm37	exon	49689621	49689775	1.16358687674107	-	.	gene_id "ENSMUSG00000085396.10"; transcript_id "ENSMUSG00000085396.10_tx_673"; exon_id "chrX_49689621_49689775_-"; exonnum "11"; txlen "5305";
chrX	ENSEMBL_gcm37	exon	49689621	49689775	1.16358687674107	-	.	gene_id "ENSMUSG00000085396.10"; transcript_id "ENSMUSG00000085396.10_tx_674"; exon_id "chrX_49689621_49689775_-"; exonnum "10"; txlen "5202";
chrX	ENSEMBL_gcm37	exon	49689621	49689775	1.16358687674107	-	.	gene_id "ENSMUSG00000085396.10"; transcript_id "ENSMUSG00000085396.10_tx_675"; exon_id "chrX_49689621_49689775_-"; exonnum "10"; txlen "5047";
chrX	ENSEMBL_gcm37	exon	49689621	49689775	1.12169581579412	-	.	gene_id "ENSMUSG00000085396.10"; transcript_id "ENSMUSG00000085396.10_tx_684"; exon_id "chrX_49689621_49689775_-"; exonnum "10"; txlen "5107";
chrX	ENSEMBL_gcm37	exon	49689621	49689775	0.158589969294612	-	.	gene_id "ENSMUSG00000085396.10"; transcript_id "ENSMUSG00000085396.10_tx_685"; exon_id "chrX_49689621_49689775_-"; exonnum "17"; txlen "6180";
chrX	ENSEMBL_gcm37	exon	49689621	49689775	0.158589969294612	-	.	gene_id "ENSMUSG00000085396.10"; transcript_id "ENSMUSG00000085396.10_tx_686"; exon_id "chrX_49689621_49689775_-"; exonnum "17"; txlen "6177";
chrX	HAVANA	exon	49689646	49689775	0	-	.	gene_id "ENSMUSG00000085396.10"; transcript_id "ENSMUST00000270282.1"; gene_type "lncRNA"; gene_name "Firre"; transcript_type "lncRNA"; transcript_name "Firre-213"; exon_number 11; exon_id "ENSMUSE00001535963.1"; level 2; mgi_id "MGI:2147989"; tag "basic"; tag "TAGENE"; havana_gene "OTTMUSG00000017476.1";
chrX	HAVANA	transcript	49689646	49724195	0	-	.	gene_id "ENSMUSG00000085396.10"; transcript_id "ENSMUST00000270282.1"; gene_type "lncRNA"; gene_name "Firre"; transcript_type "lncRNA"; transcript_name "Firre-213"; level 2; mgi_id "MGI:2147989"; tag "basic"; tag "TAGENE"; havana_gene "OTTMUSG00000017476.1";
chrX	sragcm37_mid	exon	49691400	49691481	0.158589969294612	-	.	gene_id "ENSMUSG00000085396.10"; transcript_id "ENSMUSG00000085396.10_tx_685"; exon_id "chrX_49691400_49691481_-"; exonnum "16"; txlen "6180";
chrX	sragcm37_mid	exon	49691400	49691481	0.158589969294612	-	.	gene_id "ENSMUSG00000085396.10"; transcript_id "ENSMUSG00000085396.10_tx_686"; exon_id "chrX_49691400_49691481_-"; exonnum "16"; txlen "6177";
chrX	sragcm37_mid	exon	49691711	49691795	0.158589969294612	-	.	gene_id "ENSMUSG00000085396.10"; transcript_id "ENSMUSG00000085396.10_tx_685"; exon_id "chrX_49691711_49691795_-"; exonnum "15"; txlen "6180";
chrX	sragcm37_mid	exon	49691711	49691795	0.158589969294612	-	.	gene_id "ENSMUSG00000085396.10"; transcript_id "ENSMUSG00000085396.10_tx_686"; exon_id "chrX_49691711_49691795_-"; exonnum "15"; txlen "6177";
chrX	HAVANA	exon	49692248	49692402	0	-	.	gene_id "ENSMUSG00000085396.10"; transcript_id "ENSMUST00000204974.4"; gene_type "lncRNA"; gene_name "Firre"; transcript_type "lncRNA"; transcript_name "Firre-208"; exon_number 11; exon_id "ENSMUSE00001477363.1"; level 2; transcript_support_level "2"; mgi_id "MGI:2147989"; tag "basic"; tag "TAGENE"; havana_gene "OTTMUSG00000017476.1"; havana_transcript "OTTMUST00000140286.1";
chrX	HAVANA	exon	49692248	49692402	0	-	.	gene_id "ENSMUSG00000085396.10"; transcript_id "ENSMUST00000243634.2"; gene_type "lncRNA"; gene_name "Firre"; transcript_type "lncRNA"; transcript_name "Firre-212"; exon_number 10; exon_id "ENSMUSE00001477363.1"; level 2; mgi_id "MGI:2147989"; tag "basic"; tag "TAGENE"; havana_gene "OTTMUSG00000017476.1";
chrX	HAVANA	exon	49692248	49692402	0	-	.	gene_id "ENSMUSG00000085396.10"; transcript_id "ENSMUST00000136518.9"; gene_type "lncRNA"; gene_name "Firre"; transcript_type "lncRNA"; transcript_name "Firre-202"; exon_number 9; exon_id "ENSMUSE00001477363.1"; level 2; transcript_support_level "3"; mgi_id "MGI:2147989"; tag "TAGENE"; havana_gene "OTTMUSG00000017476.1"; havana_transcript "OTTMUST00000042433.1";
chrX	ENSEMBL_gcm37	exon	49692248	49692402	12.234086134929	-	.	gene_id "ENSMUSG00000085396.10"; transcript_id "ENSMUSG00000085396.10_tx_163"; exon_id "chrX_49692248_49692402_-"; exonnum "12"; txlen "5727";
chrX	ENSEMBL_gcm37	exon	49692248	49692402	9.20796323899385	-	.	gene_id "ENSMUSG00000085396.10"; transcript_id "ENSMUSG00000085396.10_tx_199"; exon_id "chrX_49692248_49692402_-"; exonnum "12"; txlen "5724";
chrX	ENSEMBL_gcm37	exon	49692248	49692402	2.48081484487121	-	.	gene_id "ENSMUSG00000085396.10"; transcript_id "ENSMUSG00000085396.10_tx_466"; exon_id "chrX_49692248_49692402_-"; exonnum "11"; txlen "5597";
chrX	ENSEMBL_gcm37	exon	49692248	49692402	2.10249920156278	-	.	gene_id "ENSMUSG00000085396.10"; transcript_id "ENSMUSG00000085396.10_tx_503"; exon_id "chrX_49692248_49692402_-"; exonnum "13"; txlen "5869";
chrX	ENSEMBL_gcm37	exon	49692248	49692402	1.96391033372724	-	.	gene_id "ENSMUSG00000085396.10"; transcript_id "ENSMUSG00000085396.10_tx_530"; exon_id "chrX_49692248_49692402_-"; exonnum "9"; txlen "5305";
chrX	ENSEMBL_gcm37	exon	49692248	49692402	1.96391033372724	-	.	gene_id "ENSMUSG00000085396.10"; transcript_id "ENSMUSG00000085396.10_tx_531"; exon_id "chrX_49692248_49692402_-"; exonnum "9"; txlen "5150";
chrX	ENSEMBL_gcm37	exon	49692248	49692402	1.76427418448755	-	.	gene_id "ENSMUSG00000085396.10"; transcript_id "ENSMUSG00000085396.10_tx_556"; exon_id "chrX_49692248_49692402_-"; exonnum "13"; txlen "5866";
chrX	ENSEMBL_gcm37	exon	49692248	49692402	1.71191919453384	-	.	gene_id "ENSMUSG00000085396.10"; transcript_id "ENSMUSG00000085396.10_tx_566"; exon_id "chrX_49692248_49692402_-"; exonnum "11"; txlen "5594";
chrX	ENSEMBL_gcm37	exon	49692248	49692402	1.48736962433748	-	.	gene_id "ENSMUSG00000085396.10"; transcript_id "ENSMUSG00000085396.10_tx_595"; exon_id "chrX_49692248_49692402_-"; exonnum "13"; txlen "5802";
chrX	ENSEMBL_gcm37	exon	49692248	49692402	1.16358687674107	-	.	gene_id "ENSMUSG00000085396.10"; transcript_id "ENSMUSG00000085396.10_tx_670"; exon_id "chrX_49692248_49692402_-"; exonnum "10"; txlen "5460";
chrX	ENSEMBL_gcm37	exon	49692248	49692402	1.16358687674107	-	.	gene_id "ENSMUSG00000085396.10"; transcript_id "ENSMUSG00000085396.10_tx_671"; exon_id "chrX_49692248_49692402_-"; exonnum "9"; txlen "5357";
chrX	ENSEMBL_gcm37	exon	49692248	49692402	1.16358687674107	-	.	gene_id "ENSMUSG00000085396.10"; transcript_id "ENSMUSG00000085396.10_tx_672"; exon_id "chrX_49692248_49692402_-"; exonnum "10"; txlen "5150";
chrX	ENSEMBL_gcm37	exon	49692248	49692402	1.16358687674107	-	.	gene_id "ENSMUSG00000085396.10"; transcript_id "ENSMUSG00000085396.10_tx_673"; exon_id "chrX_49692248_49692402_-"; exonnum "10"; txlen "5305";
chrX	ENSEMBL_gcm37	exon	49692248	49692402	1.16358687674107	-	.	gene_id "ENSMUSG00000085396.10"; transcript_id "ENSMUSG00000085396.10_tx_674"; exon_id "chrX_49692248_49692402_-"; exonnum "9"; txlen "5202";
chrX	ENSEMBL_gcm37	exon	49692248	49692402	1.16358687674107	-	.	gene_id "ENSMUSG00000085396.10"; transcript_id "ENSMUSG00000085396.10_tx_675"; exon_id "chrX_49692248_49692402_-"; exonnum "9"; txlen "5047";
chrX	HAVANA	exon	49692316	49692402	0	-	.	gene_id "ENSMUSG00000085396.10"; transcript_id "ENSMUST00000203933.4"; gene_type "lncRNA"; gene_name "Firre"; transcript_type "lncRNA"; transcript_name "Firre-206"; exon_number 8; exon_id "ENSMUSE00001364889.2"; level 2; transcript_support_level "1"; mgi_id "MGI:2147989"; tag "basic"; tag "TAGENE"; havana_gene "OTTMUSG00000017476.1"; havana_transcript "OTTMUST00000140287.1";
chrX	HAVANA	exon	49692316	49692402	0	-	.	gene_id "ENSMUSG00000085396.10"; transcript_id "ENSMUST00000270282.1"; gene_type "lncRNA"; gene_name "Firre"; transcript_type "lncRNA"; transcript_name "Firre-213"; exon_number 10; exon_id "ENSMUSE00001364889.2"; level 2; mgi_id "MGI:2147989"; tag "basic"; tag "TAGENE"; havana_gene "OTTMUSG00000017476.1";
chrX	ENSEMBL_gcm37	exon	49692316	49692402	12.105926292662	-	.	gene_id "ENSMUSG00000085396.10"; transcript_id "ENSMUSG00000085396.10_tx_164"; exon_id "chrX_49692316_49692402_-"; exonnum "12"; txlen "5659";
chrX	ENSEMBL_gcm37	exon	49692316	49692402	9.63795773700748	-	.	gene_id "ENSMUSG00000085396.10"; transcript_id "ENSMUSG00000085396.10_tx_190"; exon_id "chrX_49692316_49692402_-"; exonnum "12"; txlen "5656";
chrX	ENSEMBL_gcm37	exon	49692316	49692402	4.63129434900801	-	.	gene_id "ENSMUSG00000085396.10"; transcript_id "ENSMUSG00000085396.10_tx_315"; exon_id "chrX_49692316_49692402_-"; exonnum "9"; txlen "5237";
chrX	ENSEMBL_gcm37	exon	49692316	49692402	2.87823670865643	-	.	gene_id "ENSMUSG00000085396.10"; transcript_id "ENSMUSG00000085396.10_tx_431"; exon_id "chrX_49692316_49692402_-"; exonnum "11"; txlen "5529";
chrX	ENSEMBL_gcm37	exon	49692316	49692402	2.79540202653524	-	.	gene_id "ENSMUSG00000085396.10"; transcript_id "ENSMUSG00000085396.10_tx_437"; exon_id "chrX_49692316_49692402_-"; exonnum "9"; txlen "5082";
chrX	ENSEMBL_gcm37	exon	49692316	49692402	1.99686442707136	-	.	gene_id "ENSMUSG00000085396.10"; transcript_id "ENSMUSG00000085396.10_tx_522"; exon_id "chrX_49692316_49692402_-"; exonnum "9"; txlen "5262";
chrX	ENSEMBL_gcm37	exon	49692316	49692402	1.84291301111809	-	.	gene_id "ENSMUSG00000085396.10"; transcript_id "ENSMUSG00000085396.10_tx_546"; exon_id "chrX_49692316_49692402_-"; exonnum "11"; txlen "5526";
chrX	ENSEMBL_gcm37	exon	49692316	49692402	1.76533676298309	-	.	gene_id "ENSMUSG00000085396.10"; transcript_id "ENSMUSG00000085396.10_tx_555"; exon_id "chrX_49692316_49692402_-"; exonnum "13"; txlen "5801";
chrX	ENSEMBL_gcm37	exon	49692316	49692402	1.62586027702004	-	.	gene_id "ENSMUSG00000085396.10"; transcript_id "ENSMUSG00000085396.10_tx_572"; exon_id "chrX_49692316_49692402_-"; exonnum "10"; txlen "5392";
chrX	ENSEMBL_gcm37	exon	49692316	49692402	1.60832407837424	-	.	gene_id "ENSMUSG00000085396.10"; transcript_id "ENSMUSG00000085396.10_tx_583"; exon_id "chrX_49692316_49692402_-"; exonnum "10"; txlen "5237";
chrX	ENSEMBL_gcm37	exon	49692316	49692402	1.4683305881757	-	.	gene_id "ENSMUSG00000085396.10"; transcript_id "ENSMUSG00000085396.10_tx_598"; exon_id "chrX_49692316_49692402_-"; exonnum "9"; txlen "4927";
chrX	ENSEMBL_gcm37	exon	49692316	49692402	1.42711174590786	-	.	gene_id "ENSMUSG00000085396.10"; transcript_id "ENSMUSG00000085396.10_tx_605"; exon_id "chrX_49692316_49692402_-"; exonnum "13"; txlen "5798";
chrX	ENSEMBL_gcm37	exon	49692316	49692402	1.41453112947812	-	.	gene_id "ENSMUSG00000085396.10"; transcript_id "ENSMUSG00000085396.10_tx_611"; exon_id "chrX_49692316_49692402_-"; exonnum "9"; txlen "5132";
chrX	ENSEMBL_gcm37	exon	49692316	49692402	1.40863291854972	-	.	gene_id "ENSMUSG00000085396.10"; transcript_id "ENSMUSG00000085396.10_tx_614"; exon_id "chrX_49692316_49692402_-"; exonnum "13"; txlen "5734";
chrX	ENSEMBL_gcm37	exon	49692316	49692402	1.39718847984536	-	.	gene_id "ENSMUSG00000085396.10"; transcript_id "ENSMUSG00000085396.10_tx_615"; exon_id "chrX_49692316_49692402_-"; exonnum "8"; txlen "5134";
chrX	ENSEMBL_gcm37	exon	49692316	49692402	1.38153931801669	-	.	gene_id "ENSMUSG00000085396.10"; transcript_id "ENSMUSG00000085396.10_tx_619"; exon_id "chrX_49692316_49692402_-"; exonnum "9"; txlen "5107";
chrX	ENSEMBL_gcm37	exon	49692316	49692402	1.2771277059819	-	.	gene_id "ENSMUSG00000085396.10"; transcript_id "ENSMUSG00000085396.10_tx_642"; exon_id "chrX_49692316_49692402_-"; exonnum "8"; txlen "5159";
chrX	ENSEMBL_gcm37	exon	49692316	49692402	1.21306370851706	-	.	gene_id "ENSMUSG00000085396.10"; transcript_id "ENSMUSG00000085396.10_tx_651"; exon_id "chrX_49692316_49692402_-"; exonnum "12"; txlen "5796";
chrX	ENSEMBL_gcm37	exon	49692316	49692402	1.12169581579412	-	.	gene_id "ENSMUSG00000085396.10"; transcript_id "ENSMUSG00000085396.10_tx_684"; exon_id "chrX_49692316_49692402_-"; exonnum "9"; txlen "5107";
chrX	ENSEMBL_gcm37	exon	49692316	49692402	0.158589969294612	-	.	gene_id "ENSMUSG00000085396.10"; transcript_id "ENSMUSG00000085396.10_tx_685"; exon_id "chrX_49692316_49692402_-"; exonnum "14"; txlen "6180";
chrX	ENSEMBL_gcm37	exon	49692316	49692402	0.158589969294612	-	.	gene_id "ENSMUSG00000085396.10"; transcript_id "ENSMUSG00000085396.10_tx_686"; exon_id "chrX_49692316_49692402_-"; exonnum "14"; txlen "6177";
chrX	HAVANA	exon	49694885	49695039	0	-	.	gene_id "ENSMUSG00000085396.10"; transcript_id "ENSMUST00000143999.9"; gene_type "lncRNA"; gene_name "Firre"; transcript_type "lncRNA"; transcript_name "Firre-203"; exon_number 10; exon_id "ENSMUSE00001476337.1"; level 2; transcript_support_level "2"; mgi_id "MGI:2147989"; tag "basic"; tag "TAGENE"; havana_gene "OTTMUSG00000017476.1"; havana_transcript "OTTMUST00000042432.1";
chrX	HAVANA	exon	49694885	49695039	0	-	.	gene_id "ENSMUSG00000085396.10"; transcript_id "ENSMUST00000136518.9"; gene_type "lncRNA"; gene_name "Firre"; transcript_type "lncRNA"; transcript_name "Firre-202"; exon_number 8; exon_id "ENSMUSE00001476337.1"; level 2; transcript_support_level "3"; mgi_id "MGI:2147989"; tag "TAGENE"; havana_gene "OTTMUSG00000017476.1"; havana_transcript "OTTMUST00000042433.1";
chrX	HAVANA	exon	49694885	49695039	0	-	.	gene_id "ENSMUSG00000085396.10"; transcript_id "ENSMUST00000270282.1"; gene_type "lncRNA"; gene_name "Firre"; transcript_type "lncRNA"; transcript_name "Firre-213"; exon_number 9; exon_id "ENSMUSE00001476337.1"; level 2; mgi_id "MGI:2147989"; tag "basic"; tag "TAGENE"; havana_gene "OTTMUSG00000017476.1";
chrX	ENSEMBL_gcm37	exon	49694885	49695039	12.234086134929	-	.	gene_id "ENSMUSG00000085396.10"; transcript_id "ENSMUSG00000085396.10_tx_163"; exon_id "chrX_49694885_49695039_-"; exonnum "11"; txlen "5727";
chrX	ENSEMBL_gcm37	exon	49694885	49695039	12.105926292662	-	.	gene_id "ENSMUSG00000085396.10"; transcript_id "ENSMUSG00000085396.10_tx_164"; exon_id "chrX_49694885_49695039_-"; exonnum "11"; txlen "5659";
chrX	ENSEMBL_gcm37	exon	49694885	49695039	9.63795773700748	-	.	gene_id "ENSMUSG00000085396.10"; transcript_id "ENSMUSG00000085396.10_tx_190"; exon_id "chrX_49694885_49695039_-"; exonnum "11"; txlen "5656";
chrX	ENSEMBL_gcm37	exon	49694885	49695039	9.20796323899385	-	.	gene_id "ENSMUSG00000085396.10"; transcript_id "ENSMUSG00000085396.10_tx_199"; exon_id "chrX_49694885_49695039_-"; exonnum "11"; txlen "5724";
chrX	ENSEMBL_gcm37	exon	49694885	49695039	2.87823670865643	-	.	gene_id "ENSMUSG00000085396.10"; transcript_id "ENSMUSG00000085396.10_tx_431"; exon_id "chrX_49694885_49695039_-"; exonnum "10"; txlen "5529";
chrX	ENSEMBL_gcm37	exon	49694885	49695039	2.48081484487121	-	.	gene_id "ENSMUSG00000085396.10"; transcript_id "ENSMUSG00000085396.10_tx_466"; exon_id "chrX_49694885_49695039_-"; exonnum "10"; txlen "5597";
chrX	ENSEMBL_gcm37	exon	49694885	49695039	2.10249920156278	-	.	gene_id "ENSMUSG00000085396.10"; transcript_id "ENSMUSG00000085396.10_tx_503"; exon_id "chrX_49694885_49695039_-"; exonnum "12"; txlen "5869";
chrX	ENSEMBL_gcm37	exon	49694885	49695039	1.99686442707136	-	.	gene_id "ENSMUSG00000085396.10"; transcript_id "ENSMUSG00000085396.10_tx_522"; exon_id "chrX_49694885_49695039_-"; exonnum "8"; txlen "5262";
chrX	ENSEMBL_gcm37	exon	49694885	49695039	1.84291301111809	-	.	gene_id "ENSMUSG00000085396.10"; transcript_id "ENSMUSG00000085396.10_tx_546"; exon_id "chrX_49694885_49695039_-"; exonnum "10"; txlen "5526";
chrX	ENSEMBL_gcm37	exon	49694885	49695039	1.76533676298309	-	.	gene_id "ENSMUSG00000085396.10"; transcript_id "ENSMUSG00000085396.10_tx_555"; exon_id "chrX_49694885_49695039_-"; exonnum "12"; txlen "5801";
chrX	ENSEMBL_gcm37	exon	49694885	49695039	1.76427418448755	-	.	gene_id "ENSMUSG00000085396.10"; transcript_id "ENSMUSG00000085396.10_tx_556"; exon_id "chrX_49694885_49695039_-"; exonnum "12"; txlen "5866";
chrX	ENSEMBL_gcm37	exon	49694885	49695039	1.71191919453384	-	.	gene_id "ENSMUSG00000085396.10"; transcript_id "ENSMUSG00000085396.10_tx_566"; exon_id "chrX_49694885_49695039_-"; exonnum "10"; txlen "5594";
chrX	ENSEMBL_gcm37	exon	49694885	49695039	1.62586027702004	-	.	gene_id "ENSMUSG00000085396.10"; transcript_id "ENSMUSG00000085396.10_tx_572"; exon_id "chrX_49694885_49695039_-"; exonnum "9"; txlen "5392";
chrX	ENSEMBL_gcm37	exon	49694885	49695039	1.60832407837424	-	.	gene_id "ENSMUSG00000085396.10"; transcript_id "ENSMUSG00000085396.10_tx_583"; exon_id "chrX_49694885_49695039_-"; exonnum "9"; txlen "5237";
chrX	ENSEMBL_gcm37	exon	49694885	49695039	1.48736962433748	-	.	gene_id "ENSMUSG00000085396.10"; transcript_id "ENSMUSG00000085396.10_tx_595"; exon_id "chrX_49694885_49695039_-"; exonnum "12"; txlen "5802";
chrX	ENSEMBL_gcm37	exon	49694885	49695039	1.42711174590786	-	.	gene_id "ENSMUSG00000085396.10"; transcript_id "ENSMUSG00000085396.10_tx_605"; exon_id "chrX_49694885_49695039_-"; exonnum "12"; txlen "5798";
chrX	ENSEMBL_gcm37	exon	49694885	49695039	1.41453112947812	-	.	gene_id "ENSMUSG00000085396.10"; transcript_id "ENSMUSG00000085396.10_tx_611"; exon_id "chrX_49694885_49695039_-"; exonnum "8"; txlen "5132";
chrX	ENSEMBL_gcm37	exon	49694885	49695039	1.40863291854972	-	.	gene_id "ENSMUSG00000085396.10"; transcript_id "ENSMUSG00000085396.10_tx_614"; exon_id "chrX_49694885_49695039_-"; exonnum "12"; txlen "5734";
chrX	ENSEMBL_gcm37	exon	49694885	49695039	1.2771277059819	-	.	gene_id "ENSMUSG00000085396.10"; transcript_id "ENSMUSG00000085396.10_tx_642"; exon_id "chrX_49694885_49695039_-"; exonnum "7"; txlen "5159";
chrX	ENSEMBL_gcm37	exon	49694885	49695039	1.21306370851706	-	.	gene_id "ENSMUSG00000085396.10"; transcript_id "ENSMUSG00000085396.10_tx_651"; exon_id "chrX_49694885_49695039_-"; exonnum "11"; txlen "5796";
chrX	ENSEMBL_gcm37	exon	49694885	49695039	1.16358687674107	-	.	gene_id "ENSMUSG00000085396.10"; transcript_id "ENSMUSG00000085396.10_tx_670"; exon_id "chrX_49694885_49695039_-"; exonnum "9"; txlen "5460";
chrX	ENSEMBL_gcm37	exon	49694885	49695039	1.16358687674107	-	.	gene_id "ENSMUSG00000085396.10"; transcript_id "ENSMUSG00000085396.10_tx_671"; exon_id "chrX_49694885_49695039_-"; exonnum "8"; txlen "5357";
chrX	ENSEMBL_gcm37	exon	49694885	49695039	1.16358687674107	-	.	gene_id "ENSMUSG00000085396.10"; transcript_id "ENSMUSG00000085396.10_tx_672"; exon_id "chrX_49694885_49695039_-"; exonnum "9"; txlen "5150";
chrX	ENSEMBL_gcm37	exon	49694885	49695039	1.16358687674107	-	.	gene_id "ENSMUSG00000085396.10"; transcript_id "ENSMUSG00000085396.10_tx_673"; exon_id "chrX_49694885_49695039_-"; exonnum "9"; txlen "5305";
chrX	ENSEMBL_gcm37	exon	49694885	49695039	1.16358687674107	-	.	gene_id "ENSMUSG00000085396.10"; transcript_id "ENSMUSG00000085396.10_tx_674"; exon_id "chrX_49694885_49695039_-"; exonnum "8"; txlen "5202";
chrX	ENSEMBL_gcm37	exon	49694885	49695039	1.16358687674107	-	.	gene_id "ENSMUSG00000085396.10"; transcript_id "ENSMUSG00000085396.10_tx_675"; exon_id "chrX_49694885_49695039_-"; exonnum "8"; txlen "5047";
chrX	ENSEMBL_gcm37	exon	49694885	49695039	1.12169581579412	-	.	gene_id "ENSMUSG00000085396.10"; transcript_id "ENSMUSG00000085396.10_tx_684"; exon_id "chrX_49694885_49695039_-"; exonnum "8"; txlen "5107";
chrX	ENSEMBL_gcm37	exon	49694885	49695039	0.158589969294612	-	.	gene_id "ENSMUSG00000085396.10"; transcript_id "ENSMUSG00000085396.10_tx_685"; exon_id "chrX_49694885_49695039_-"; exonnum "13"; txlen "6180";
chrX	ENSEMBL_gcm37	exon	49694885	49695039	0.158589969294612	-	.	gene_id "ENSMUSG00000085396.10"; transcript_id "ENSMUSG00000085396.10_tx_686"; exon_id "chrX_49694885_49695039_-"; exonnum "13"; txlen "6177";
chrX	HAVANA	exon	49694953	49695039	0	-	.	gene_id "ENSMUSG00000085396.10"; transcript_id "ENSMUST00000204974.4"; gene_type "lncRNA"; gene_name "Firre"; transcript_type "lncRNA"; transcript_name "Firre-208"; exon_number 10; exon_id "ENSMUSE00001477365.1"; level 2; transcript_support_level "2"; mgi_id "MGI:2147989"; tag "basic"; tag "TAGENE"; havana_gene "OTTMUSG00000017476.1"; havana_transcript "OTTMUST00000140286.1";
chrX	HAVANA	exon	49694953	49695039	0	-	.	gene_id "ENSMUSG00000085396.10"; transcript_id "ENSMUST00000243634.2"; gene_type "lncRNA"; gene_name "Firre"; transcript_type "lncRNA"; transcript_name "Firre-212"; exon_number 9; exon_id "ENSMUSE00001477365.1"; level 2; mgi_id "MGI:2147989"; tag "basic"; tag "TAGENE"; havana_gene "OTTMUSG00000017476.1";
chrX	HAVANA	exon	49695840	49695981	0	-	.	gene_id "ENSMUSG00000085396.10"; transcript_id "ENSMUST00000143999.9"; gene_type "lncRNA"; gene_name "Firre"; transcript_type "lncRNA"; transcript_name "Firre-203"; exon_number 9; exon_id "ENSMUSE00001476339.1"; level 2; transcript_support_level "2"; mgi_id "MGI:2147989"; tag "basic"; tag "TAGENE"; havana_gene "OTTMUSG00000017476.1"; havana_transcript "OTTMUST00000042432.1";
chrX	HAVANA	exon	49695840	49695981	0	-	.	gene_id "ENSMUSG00000085396.10"; transcript_id "ENSMUST00000243634.2"; gene_type "lncRNA"; gene_name "Firre"; transcript_type "lncRNA"; transcript_name "Firre-212"; exon_number 8; exon_id "ENSMUSE00001476339.1"; level 2; mgi_id "MGI:2147989"; tag "basic"; tag "TAGENE"; havana_gene "OTTMUSG00000017476.1";
chrX	ENSEMBL_gcm37	exon	49695840	49695981	2.10249920156278	-	.	gene_id "ENSMUSG00000085396.10"; transcript_id "ENSMUSG00000085396.10_tx_503"; exon_id "chrX_49695840_49695981_-"; exonnum "11"; txlen "5869";
chrX	ENSEMBL_gcm37	exon	49695840	49695981	1.76533676298309	-	.	gene_id "ENSMUSG00000085396.10"; transcript_id "ENSMUSG00000085396.10_tx_555"; exon_id "chrX_49695840_49695981_-"; exonnum "11"; txlen "5801";
chrX	ENSEMBL_gcm37	exon	49695840	49695981	1.76427418448755	-	.	gene_id "ENSMUSG00000085396.10"; transcript_id "ENSMUSG00000085396.10_tx_556"; exon_id "chrX_49695840_49695981_-"; exonnum "11"; txlen "5866";
chrX	ENSEMBL_gcm37	exon	49695840	49695981	1.42711174590786	-	.	gene_id "ENSMUSG00000085396.10"; transcript_id "ENSMUSG00000085396.10_tx_605"; exon_id "chrX_49695840_49695981_-"; exonnum "11"; txlen "5798";
chrX	ENSEMBL_gcm37	exon	49695840	49695981	0.158589969294612	-	.	gene_id "ENSMUSG00000085396.10"; transcript_id "ENSMUSG00000085396.10_tx_685"; exon_id "chrX_49695840_49695981_-"; exonnum "12"; txlen "6180";
chrX	ENSEMBL_gcm37	exon	49695840	49695981	0.158589969294612	-	.	gene_id "ENSMUSG00000085396.10"; transcript_id "ENSMUSG00000085396.10_tx_686"; exon_id "chrX_49695840_49695981_-"; exonnum "12"; txlen "6177";
chrX	HAVANA	exon	49697348	49697481	0	-	.	gene_id "ENSMUSG00000085396.10"; transcript_id "ENSMUST00000143999.9"; gene_type "lncRNA"; gene_name "Firre"; transcript_type "lncRNA"; transcript_name "Firre-203"; exon_number 8; exon_id "ENSMUSE00001476336.1"; level 2; transcript_support_level "2"; mgi_id "MGI:2147989"; tag "basic"; tag "TAGENE"; havana_gene "OTTMUSG00000017476.1"; havana_transcript "OTTMUST00000042432.1";
chrX	HAVANA	exon	49697348	49697484	0	-	.	gene_id "ENSMUSG00000085396.10"; transcript_id "ENSMUST00000243634.2"; gene_type "lncRNA"; gene_name "Firre"; transcript_type "lncRNA"; transcript_name "Firre-212"; exon_number 7; exon_id "ENSMUSE00001481726.1"; level 2; mgi_id "MGI:2147989"; tag "basic"; tag "TAGENE"; havana_gene "OTTMUSG00000017476.1";
chrX	HAVANA	exon	49697355	49697481	0	-	.	gene_id "ENSMUSG00000085396.10"; transcript_id "ENSMUST00000203933.4"; gene_type "lncRNA"; gene_name "Firre"; transcript_type "lncRNA"; transcript_name "Firre-206"; exon_number 7; exon_id "ENSMUSE00001367825.2"; level 2; transcript_support_level "1"; mgi_id "MGI:2147989"; tag "basic"; tag "TAGENE"; havana_gene "OTTMUSG00000017476.1"; havana_transcript "OTTMUST00000140287.1";
chrX	HAVANA	exon	49697355	49697481	0	-	.	gene_id "ENSMUSG00000085396.10"; transcript_id "ENSMUST00000270284.1"; gene_type "lncRNA"; gene_name "Firre"; transcript_type "lncRNA"; transcript_name "Firre-215"; exon_number 9; exon_id "ENSMUSE00001367825.2"; level 2; mgi_id "MGI:2147989"; tag "basic"; tag "TAGENE"; havana_gene "OTTMUSG00000017476.1";
chrX	HAVANA	exon	49697355	49697484	0	-	.	gene_id "ENSMUSG00000085396.10"; transcript_id "ENSMUST00000270282.1"; gene_type "lncRNA"; gene_name "Firre"; transcript_type "lncRNA"; transcript_name "Firre-213"; exon_number 8; exon_id "ENSMUSE00001535960.1"; level 2; mgi_id "MGI:2147989"; tag "basic"; tag "TAGENE"; havana_gene "OTTMUSG00000017476.1";
chrX	ENSEMBL_gcm37	exon	49697355	49697484	12.234086134929	-	.	gene_id "ENSMUSG00000085396.10"; transcript_id "ENSMUSG00000085396.10_tx_163"; exon_id "chrX_49697355_49697484_-"; exonnum "10"; txlen "5727";
chrX	ENSEMBL_gcm37	exon	49697355	49697484	12.105926292662	-	.	gene_id "ENSMUSG00000085396.10"; transcript_id "ENSMUSG00000085396.10_tx_164"; exon_id "chrX_49697355_49697484_-"; exonnum "10"; txlen "5659";
chrX	ENSEMBL_gcm37	exon	49697355	49697484	9.63795773700748	-	.	gene_id "ENSMUSG00000085396.10"; transcript_id "ENSMUSG00000085396.10_tx_190"; exon_id "chrX_49697355_49697484_-"; exonnum "10"; txlen "5656";
chrX	ENSEMBL_gcm37	exon	49697355	49697484	9.20796323899385	-	.	gene_id "ENSMUSG00000085396.10"; transcript_id "ENSMUSG00000085396.10_tx_199"; exon_id "chrX_49697355_49697484_-"; exonnum "10"; txlen "5724";
chrX	ENSEMBL_gcm37	exon	49697355	49697484	4.63129434900801	-	.	gene_id "ENSMUSG00000085396.10"; transcript_id "ENSMUSG00000085396.10_tx_315"; exon_id "chrX_49697355_49697484_-"; exonnum "8"; txlen "5237";
chrX	ENSEMBL_gcm37	exon	49697355	49697484	2.79540202653524	-	.	gene_id "ENSMUSG00000085396.10"; transcript_id "ENSMUSG00000085396.10_tx_437"; exon_id "chrX_49697355_49697484_-"; exonnum "8"; txlen "5082";
chrX	ENSEMBL_gcm37	exon	49697355	49697484	2.10249920156278	-	.	gene_id "ENSMUSG00000085396.10"; transcript_id "ENSMUSG00000085396.10_tx_503"; exon_id "chrX_49697355_49697484_-"; exonnum "10"; txlen "5869";
chrX	ENSEMBL_gcm37	exon	49697355	49697484	1.96391033372724	-	.	gene_id "ENSMUSG00000085396.10"; transcript_id "ENSMUSG00000085396.10_tx_530"; exon_id "chrX_49697355_49697484_-"; exonnum "8"; txlen "5305";
chrX	ENSEMBL_gcm37	exon	49697355	49697484	1.96391033372724	-	.	gene_id "ENSMUSG00000085396.10"; transcript_id "ENSMUSG00000085396.10_tx_531"; exon_id "chrX_49697355_49697484_-"; exonnum "8"; txlen "5150";
chrX	ENSEMBL_gcm37	exon	49697355	49697484	1.76533676298309	-	.	gene_id "ENSMUSG00000085396.10"; transcript_id "ENSMUSG00000085396.10_tx_555"; exon_id "chrX_49697355_49697484_-"; exonnum "10"; txlen "5801";
chrX	ENSEMBL_gcm37	exon	49697355	49697484	1.76427418448755	-	.	gene_id "ENSMUSG00000085396.10"; transcript_id "ENSMUSG00000085396.10_tx_556"; exon_id "chrX_49697355_49697484_-"; exonnum "10"; txlen "5866";
chrX	ENSEMBL_gcm37	exon	49697355	49697484	1.62586027702004	-	.	gene_id "ENSMUSG00000085396.10"; transcript_id "ENSMUSG00000085396.10_tx_572"; exon_id "chrX_49697355_49697484_-"; exonnum "8"; txlen "5392";
chrX	ENSEMBL_gcm37	exon	49697355	49697484	1.60832407837424	-	.	gene_id "ENSMUSG00000085396.10"; transcript_id "ENSMUSG00000085396.10_tx_583"; exon_id "chrX_49697355_49697484_-"; exonnum "8"; txlen "5237";
chrX	ENSEMBL_gcm37	exon	49697355	49697484	1.48736962433748	-	.	gene_id "ENSMUSG00000085396.10"; transcript_id "ENSMUSG00000085396.10_tx_595"; exon_id "chrX_49697355_49697484_-"; exonnum "11"; txlen "5802";
chrX	ENSEMBL_gcm37	exon	49697355	49697484	1.4683305881757	-	.	gene_id "ENSMUSG00000085396.10"; transcript_id "ENSMUSG00000085396.10_tx_598"; exon_id "chrX_49697355_49697484_-"; exonnum "8"; txlen "4927";
chrX	ENSEMBL_gcm37	exon	49697355	49697484	1.42711174590786	-	.	gene_id "ENSMUSG00000085396.10"; transcript_id "ENSMUSG00000085396.10_tx_605"; exon_id "chrX_49697355_49697484_-"; exonnum "10"; txlen "5798";
chrX	ENSEMBL_gcm37	exon	49697355	49697484	1.40863291854972	-	.	gene_id "ENSMUSG00000085396.10"; transcript_id "ENSMUSG00000085396.10_tx_614"; exon_id "chrX_49697355_49697484_-"; exonnum "11"; txlen "5734";
chrX	ENSEMBL_gcm37	exon	49697355	49697484	1.39718847984536	-	.	gene_id "ENSMUSG00000085396.10"; transcript_id "ENSMUSG00000085396.10_tx_615"; exon_id "chrX_49697355_49697484_-"; exonnum "7"; txlen "5134";
chrX	ENSEMBL_gcm37	exon	49697355	49697484	1.38153931801669	-	.	gene_id "ENSMUSG00000085396.10"; transcript_id "ENSMUSG00000085396.10_tx_619"; exon_id "chrX_49697355_49697484_-"; exonnum "8"; txlen "5107";
chrX	ENSEMBL_gcm37	exon	49697355	49697484	1.21306370851706	-	.	gene_id "ENSMUSG00000085396.10"; transcript_id "ENSMUSG00000085396.10_tx_651"; exon_id "chrX_49697355_49697484_-"; exonnum "10"; txlen "5796";
chrX	ENSEMBL_gcm37	exon	49697355	49697484	1.16358687674107	-	.	gene_id "ENSMUSG00000085396.10"; transcript_id "ENSMUSG00000085396.10_tx_670"; exon_id "chrX_49697355_49697484_-"; exonnum "8"; txlen "5460";
chrX	ENSEMBL_gcm37	exon	49697355	49697484	1.16358687674107	-	.	gene_id "ENSMUSG00000085396.10"; transcript_id "ENSMUSG00000085396.10_tx_671"; exon_id "chrX_49697355_49697484_-"; exonnum "7"; txlen "5357";
chrX	ENSEMBL_gcm37	exon	49697355	49697484	1.16358687674107	-	.	gene_id "ENSMUSG00000085396.10"; transcript_id "ENSMUSG00000085396.10_tx_672"; exon_id "chrX_49697355_49697484_-"; exonnum "8"; txlen "5150";
chrX	ENSEMBL_gcm37	exon	49697355	49697484	1.16358687674107	-	.	gene_id "ENSMUSG00000085396.10"; transcript_id "ENSMUSG00000085396.10_tx_673"; exon_id "chrX_49697355_49697484_-"; exonnum "8"; txlen "5305";
chrX	ENSEMBL_gcm37	exon	49697355	49697484	1.16358687674107	-	.	gene_id "ENSMUSG00000085396.10"; transcript_id "ENSMUSG00000085396.10_tx_674"; exon_id "chrX_49697355_49697484_-"; exonnum "7"; txlen "5202";
chrX	ENSEMBL_gcm37	exon	49697355	49697484	1.16358687674107	-	.	gene_id "ENSMUSG00000085396.10"; transcript_id "ENSMUSG00000085396.10_tx_675"; exon_id "chrX_49697355_49697484_-"; exonnum "7"; txlen "5047";
chrX	ENSEMBL_gcm37	exon	49697355	49697484	0.158589969294612	-	.	gene_id "ENSMUSG00000085396.10"; transcript_id "ENSMUSG00000085396.10_tx_685"; exon_id "chrX_49697355_49697484_-"; exonnum "11"; txlen "6180";
chrX	ENSEMBL_gcm37	exon	49697355	49697484	0.158589969294612	-	.	gene_id "ENSMUSG00000085396.10"; transcript_id "ENSMUSG00000085396.10_tx_686"; exon_id "chrX_49697355_49697484_-"; exonnum "11"; txlen "6177";
chrX	HAVANA	transcript	49697355	49724188	0	-	.	gene_id "ENSMUSG00000085396.10"; transcript_id "ENSMUST00000270284.1"; gene_type "lncRNA"; gene_name "Firre"; transcript_type "lncRNA"; transcript_name "Firre-215"; level 2; mgi_id "MGI:2147989"; tag "basic"; tag "TAGENE"; havana_gene "OTTMUSG00000017476.1";
chrX	HAVANA	exon	49697397	49697481	0	-	.	gene_id "ENSMUSG00000085396.10"; transcript_id "ENSMUST00000270287.1"; gene_type "lncRNA"; gene_name "Firre"; transcript_type "lncRNA"; transcript_name "Firre-218"; exon_number 8; exon_id "ENSMUSE00001535971.1"; level 2; mgi_id "MGI:2147989"; tag "TAGENE"; havana_gene "OTTMUSG00000017476.1";
chrX	HAVANA	transcript	49697397	49723967	0	-	.	gene_id "ENSMUSG00000085396.10"; transcript_id "ENSMUST00000270287.1"; gene_type "lncRNA"; gene_name "Firre"; transcript_type "lncRNA"; transcript_name "Firre-218"; level 2; mgi_id "MGI:2147989"; tag "TAGENE"; havana_gene "OTTMUSG00000017476.1";
chrX	HAVANA	exon	49697399	49697484	0	-	.	gene_id "ENSMUSG00000085396.10"; transcript_id "ENSMUST00000270285.1"; gene_type "lncRNA"; gene_name "Firre"; transcript_type "lncRNA"; transcript_name "Firre-216"; exon_number 8; exon_id "ENSMUSE00001535944.1"; level 2; mgi_id "MGI:2147989"; tag "TAGENE"; havana_gene "OTTMUSG00000017476.1";
chrX	HAVANA	transcript	49697399	49724195	0	-	.	gene_id "ENSMUSG00000085396.10"; transcript_id "ENSMUST00000270285.1"; gene_type "lncRNA"; gene_name "Firre"; transcript_type "lncRNA"; transcript_name "Firre-216"; level 2; mgi_id "MGI:2147989"; tag "TAGENE"; havana_gene "OTTMUSG00000017476.1";
chrX	HAVANA	exon	49697415	49697484	0	-	.	gene_id "ENSMUSG00000085396.10"; transcript_id "ENSMUST00000148530.4"; gene_type "lncRNA"; gene_name "Firre"; transcript_type "lncRNA"; transcript_name "Firre-204"; exon_number 10; exon_id "ENSMUSE00001535931.1"; level 2; transcript_support_level "5"; mgi_id "MGI:2147989"; tag "basic"; tag "TAGENE"; havana_gene "OTTMUSG00000017476.1"; havana_transcript "OTTMUST00000042434.1";
chrX	HAVANA	transcript	49697415	49724232	0	-	.	gene_id "ENSMUSG00000085396.10"; transcript_id "ENSMUST00000148530.4"; gene_type "lncRNA"; gene_name "Firre"; transcript_type "lncRNA"; transcript_name "Firre-204"; level 2; transcript_support_level "5"; mgi_id "MGI:2147989"; tag "basic"; tag "TAGENE"; havana_gene "OTTMUSG00000017476.1"; havana_transcript "OTTMUST00000042434.1";
chrX	HAVANA	exon	49697435	49697481	0	-	.	gene_id "ENSMUSG00000085396.10"; transcript_id "ENSMUST00000270286.1"; gene_type "lncRNA"; gene_name "Firre"; transcript_type "lncRNA"; transcript_name "Firre-217"; exon_number 9; exon_id "ENSMUSE00001535915.1"; level 2; mgi_id "MGI:2147989"; tag "basic"; tag "TAGENE"; havana_gene "OTTMUSG00000017476.1";
chrX	HAVANA	transcript	49697435	49724169	0	-	.	gene_id "ENSMUSG00000085396.10"; transcript_id "ENSMUST00000270286.1"; gene_type "lncRNA"; gene_name "Firre"; transcript_type "lncRNA"; transcript_name "Firre-217"; level 2; mgi_id "MGI:2147989"; tag "basic"; tag "TAGENE"; havana_gene "OTTMUSG00000017476.1";
chrX	HAVANA	exon	49697564	49697691	0	-	.	gene_id "ENSMUSG00000085396.10"; transcript_id "ENSMUST00000143999.9"; gene_type "lncRNA"; gene_name "Firre"; transcript_type "lncRNA"; transcript_name "Firre-203"; exon_number 7; exon_id "ENSMUSE00001477362.1"; level 2; transcript_support_level "2"; mgi_id "MGI:2147989"; tag "basic"; tag "TAGENE"; havana_gene "OTTMUSG00000017476.1"; havana_transcript "OTTMUST00000042432.1";
chrX	HAVANA	exon	49697564	49697691	0	-	.	gene_id "ENSMUSG00000085396.10"; transcript_id "ENSMUST00000204974.4"; gene_type "lncRNA"; gene_name "Firre"; transcript_type "lncRNA"; transcript_name "Firre-208"; exon_number 9; exon_id "ENSMUSE00001477362.1"; level 2; transcript_support_level "2"; mgi_id "MGI:2147989"; tag "basic"; tag "TAGENE"; havana_gene "OTTMUSG00000017476.1"; havana_transcript "OTTMUST00000140286.1";
chrX	HAVANA	exon	49697564	49697691	0	-	.	gene_id "ENSMUSG00000085396.10"; transcript_id "ENSMUST00000203933.4"; gene_type "lncRNA"; gene_name "Firre"; transcript_type "lncRNA"; transcript_name "Firre-206"; exon_number 6; exon_id "ENSMUSE00001477362.1"; level 2; transcript_support_level "1"; mgi_id "MGI:2147989"; tag "basic"; tag "TAGENE"; havana_gene "OTTMUSG00000017476.1"; havana_transcript "OTTMUST00000140287.1";
chrX	HAVANA	exon	49697564	49697691	0	-	.	gene_id "ENSMUSG00000085396.10"; transcript_id "ENSMUST00000243634.2"; gene_type "lncRNA"; gene_name "Firre"; transcript_type "lncRNA"; transcript_name "Firre-212"; exon_number 6; exon_id "ENSMUSE00001477362.1"; level 2; mgi_id "MGI:2147989"; tag "basic"; tag "TAGENE"; havana_gene "OTTMUSG00000017476.1";
chrX	HAVANA	exon	49697564	49697691	0	-	.	gene_id "ENSMUSG00000085396.10"; transcript_id "ENSMUST00000136518.9"; gene_type "lncRNA"; gene_name "Firre"; transcript_type "lncRNA"; transcript_name "Firre-202"; exon_number 7; exon_id "ENSMUSE00001477362.1"; level 2; transcript_support_level "3"; mgi_id "MGI:2147989"; tag "TAGENE"; havana_gene "OTTMUSG00000017476.1"; havana_transcript "OTTMUST00000042433.1";
chrX	HAVANA	exon	49697564	49697691	0	-	.	gene_id "ENSMUSG00000085396.10"; transcript_id "ENSMUST00000270282.1"; gene_type "lncRNA"; gene_name "Firre"; transcript_type "lncRNA"; transcript_name "Firre-213"; exon_number 7; exon_id "ENSMUSE00001477362.1"; level 2; mgi_id "MGI:2147989"; tag "basic"; tag "TAGENE"; havana_gene "OTTMUSG00000017476.1";
chrX	HAVANA	exon	49697564	49697691	0	-	.	gene_id "ENSMUSG00000085396.10"; transcript_id "ENSMUST00000270284.1"; gene_type "lncRNA"; gene_name "Firre"; transcript_type "lncRNA"; transcript_name "Firre-215"; exon_number 8; exon_id "ENSMUSE00001477362.1"; level 2; mgi_id "MGI:2147989"; tag "basic"; tag "TAGENE"; havana_gene "OTTMUSG00000017476.1";
chrX	HAVANA	exon	49697564	49697691	0	-	.	gene_id "ENSMUSG00000085396.10"; transcript_id "ENSMUST00000270287.1"; gene_type "lncRNA"; gene_name "Firre"; transcript_type "lncRNA"; transcript_name "Firre-218"; exon_number 7; exon_id "ENSMUSE00001477362.1"; level 2; mgi_id "MGI:2147989"; tag "TAGENE"; havana_gene "OTTMUSG00000017476.1";
chrX	HAVANA	exon	49697564	49697691	0	-	.	gene_id "ENSMUSG00000085396.10"; transcript_id "ENSMUST00000270285.1"; gene_type "lncRNA"; gene_name "Firre"; transcript_type "lncRNA"; transcript_name "Firre-216"; exon_number 7; exon_id "ENSMUSE00001477362.1"; level 2; mgi_id "MGI:2147989"; tag "TAGENE"; havana_gene "OTTMUSG00000017476.1";
chrX	HAVANA	exon	49697564	49697691	0	-	.	gene_id "ENSMUSG00000085396.10"; transcript_id "ENSMUST00000148530.4"; gene_type "lncRNA"; gene_name "Firre"; transcript_type "lncRNA"; transcript_name "Firre-204"; exon_number 9; exon_id "ENSMUSE00001477362.1"; level 2; transcript_support_level "5"; mgi_id "MGI:2147989"; tag "basic"; tag "TAGENE"; havana_gene "OTTMUSG00000017476.1"; havana_transcript "OTTMUST00000042434.1";
chrX	HAVANA	exon	49697564	49697691	0	-	.	gene_id "ENSMUSG00000085396.10"; transcript_id "ENSMUST00000270286.1"; gene_type "lncRNA"; gene_name "Firre"; transcript_type "lncRNA"; transcript_name "Firre-217"; exon_number 8; exon_id "ENSMUSE00001477362.1"; level 2; mgi_id "MGI:2147989"; tag "basic"; tag "TAGENE"; havana_gene "OTTMUSG00000017476.1";
chrX	ENSEMBL_gcm37	exon	49697564	49697691	12.234086134929	-	.	gene_id "ENSMUSG00000085396.10"; transcript_id "ENSMUSG00000085396.10_tx_163"; exon_id "chrX_49697564_49697691_-"; exonnum "9"; txlen "5727";
chrX	ENSEMBL_gcm37	exon	49697564	49697691	12.105926292662	-	.	gene_id "ENSMUSG00000085396.10"; transcript_id "ENSMUSG00000085396.10_tx_164"; exon_id "chrX_49697564_49697691_-"; exonnum "9"; txlen "5659";
chrX	ENSEMBL_gcm37	exon	49697564	49697691	9.63795773700748	-	.	gene_id "ENSMUSG00000085396.10"; transcript_id "ENSMUSG00000085396.10_tx_190"; exon_id "chrX_49697564_49697691_-"; exonnum "9"; txlen "5656";
chrX	ENSEMBL_gcm37	exon	49697564	49697691	9.20796323899385	-	.	gene_id "ENSMUSG00000085396.10"; transcript_id "ENSMUSG00000085396.10_tx_199"; exon_id "chrX_49697564_49697691_-"; exonnum "9"; txlen "5724";
chrX	ENSEMBL_gcm37	exon	49697564	49697691	4.63129434900801	-	.	gene_id "ENSMUSG00000085396.10"; transcript_id "ENSMUSG00000085396.10_tx_315"; exon_id "chrX_49697564_49697691_-"; exonnum "7"; txlen "5237";
chrX	ENSEMBL_gcm37	exon	49697564	49697691	2.87823670865643	-	.	gene_id "ENSMUSG00000085396.10"; transcript_id "ENSMUSG00000085396.10_tx_431"; exon_id "chrX_49697564_49697691_-"; exonnum "9"; txlen "5529";
chrX	ENSEMBL_gcm37	exon	49697564	49697691	2.79540202653524	-	.	gene_id "ENSMUSG00000085396.10"; transcript_id "ENSMUSG00000085396.10_tx_437"; exon_id "chrX_49697564_49697691_-"; exonnum "7"; txlen "5082";
chrX	ENSEMBL_gcm37	exon	49697564	49697691	2.48081484487121	-	.	gene_id "ENSMUSG00000085396.10"; transcript_id "ENSMUSG00000085396.10_tx_466"; exon_id "chrX_49697564_49697691_-"; exonnum "9"; txlen "5597";
chrX	ENSEMBL_gcm37	exon	49697564	49697691	2.10249920156278	-	.	gene_id "ENSMUSG00000085396.10"; transcript_id "ENSMUSG00000085396.10_tx_503"; exon_id "chrX_49697564_49697691_-"; exonnum "9"; txlen "5869";
chrX	ENSEMBL_gcm37	exon	49697564	49697691	1.99686442707136	-	.	gene_id "ENSMUSG00000085396.10"; transcript_id "ENSMUSG00000085396.10_tx_522"; exon_id "chrX_49697564_49697691_-"; exonnum "7"; txlen "5262";
chrX	ENSEMBL_gcm37	exon	49697564	49697691	1.96391033372724	-	.	gene_id "ENSMUSG00000085396.10"; transcript_id "ENSMUSG00000085396.10_tx_530"; exon_id "chrX_49697564_49697691_-"; exonnum "7"; txlen "5305";
chrX	ENSEMBL_gcm37	exon	49697564	49697691	1.96391033372724	-	.	gene_id "ENSMUSG00000085396.10"; transcript_id "ENSMUSG00000085396.10_tx_531"; exon_id "chrX_49697564_49697691_-"; exonnum "7"; txlen "5150";
chrX	ENSEMBL_gcm37	exon	49697564	49697691	1.84291301111809	-	.	gene_id "ENSMUSG00000085396.10"; transcript_id "ENSMUSG00000085396.10_tx_546"; exon_id "chrX_49697564_49697691_-"; exonnum "9"; txlen "5526";
chrX	ENSEMBL_gcm37	exon	49697564	49697691	1.76533676298309	-	.	gene_id "ENSMUSG00000085396.10"; transcript_id "ENSMUSG00000085396.10_tx_555"; exon_id "chrX_49697564_49697691_-"; exonnum "9"; txlen "5801";
chrX	ENSEMBL_gcm37	exon	49697564	49697691	1.76427418448755	-	.	gene_id "ENSMUSG00000085396.10"; transcript_id "ENSMUSG00000085396.10_tx_556"; exon_id "chrX_49697564_49697691_-"; exonnum "9"; txlen "5866";
chrX	ENSEMBL_gcm37	exon	49697564	49697691	1.71191919453384	-	.	gene_id "ENSMUSG00000085396.10"; transcript_id "ENSMUSG00000085396.10_tx_566"; exon_id "chrX_49697564_49697691_-"; exonnum "9"; txlen "5594";
chrX	ENSEMBL_gcm37	exon	49697564	49697691	1.62586027702004	-	.	gene_id "ENSMUSG00000085396.10"; transcript_id "ENSMUSG00000085396.10_tx_572"; exon_id "chrX_49697564_49697691_-"; exonnum "7"; txlen "5392";
chrX	ENSEMBL_gcm37	exon	49697564	49697691	1.60832407837424	-	.	gene_id "ENSMUSG00000085396.10"; transcript_id "ENSMUSG00000085396.10_tx_583"; exon_id "chrX_49697564_49697691_-"; exonnum "7"; txlen "5237";
chrX	ENSEMBL_gcm37	exon	49697564	49697691	1.48736962433748	-	.	gene_id "ENSMUSG00000085396.10"; transcript_id "ENSMUSG00000085396.10_tx_595"; exon_id "chrX_49697564_49697691_-"; exonnum "10"; txlen "5802";
chrX	ENSEMBL_gcm37	exon	49697564	49697691	1.4683305881757	-	.	gene_id "ENSMUSG00000085396.10"; transcript_id "ENSMUSG00000085396.10_tx_598"; exon_id "chrX_49697564_49697691_-"; exonnum "7"; txlen "4927";
chrX	ENSEMBL_gcm37	exon	49697564	49697691	1.42711174590786	-	.	gene_id "ENSMUSG00000085396.10"; transcript_id "ENSMUSG00000085396.10_tx_605"; exon_id "chrX_49697564_49697691_-"; exonnum "9"; txlen "5798";
chrX	ENSEMBL_gcm37	exon	49697564	49697691	1.41453112947812	-	.	gene_id "ENSMUSG00000085396.10"; transcript_id "ENSMUSG00000085396.10_tx_611"; exon_id "chrX_49697564_49697691_-"; exonnum "7"; txlen "5132";
chrX	ENSEMBL_gcm37	exon	49697564	49697691	1.40863291854972	-	.	gene_id "ENSMUSG00000085396.10"; transcript_id "ENSMUSG00000085396.10_tx_614"; exon_id "chrX_49697564_49697691_-"; exonnum "10"; txlen "5734";
chrX	ENSEMBL_gcm37	exon	49697564	49697691	1.39718847984536	-	.	gene_id "ENSMUSG00000085396.10"; transcript_id "ENSMUSG00000085396.10_tx_615"; exon_id "chrX_49697564_49697691_-"; exonnum "6"; txlen "5134";
chrX	ENSEMBL_gcm37	exon	49697564	49697691	1.38153931801669	-	.	gene_id "ENSMUSG00000085396.10"; transcript_id "ENSMUSG00000085396.10_tx_619"; exon_id "chrX_49697564_49697691_-"; exonnum "7"; txlen "5107";
chrX	ENSEMBL_gcm37	exon	49697564	49697691	1.2771277059819	-	.	gene_id "ENSMUSG00000085396.10"; transcript_id "ENSMUSG00000085396.10_tx_642"; exon_id "chrX_49697564_49697691_-"; exonnum "6"; txlen "5159";
chrX	ENSEMBL_gcm37	exon	49697564	49697691	1.21306370851706	-	.	gene_id "ENSMUSG00000085396.10"; transcript_id "ENSMUSG00000085396.10_tx_651"; exon_id "chrX_49697564_49697691_-"; exonnum "9"; txlen "5796";
chrX	ENSEMBL_gcm37	exon	49697564	49697691	1.16358687674107	-	.	gene_id "ENSMUSG00000085396.10"; transcript_id "ENSMUSG00000085396.10_tx_670"; exon_id "chrX_49697564_49697691_-"; exonnum "7"; txlen "5460";
chrX	ENSEMBL_gcm37	exon	49697564	49697691	1.16358687674107	-	.	gene_id "ENSMUSG00000085396.10"; transcript_id "ENSMUSG00000085396.10_tx_671"; exon_id "chrX_49697564_49697691_-"; exonnum "6"; txlen "5357";
chrX	ENSEMBL_gcm37	exon	49697564	49697691	1.16358687674107	-	.	gene_id "ENSMUSG00000085396.10"; transcript_id "ENSMUSG00000085396.10_tx_672"; exon_id "chrX_49697564_49697691_-"; exonnum "7"; txlen "5150";
chrX	ENSEMBL_gcm37	exon	49697564	49697691	1.16358687674107	-	.	gene_id "ENSMUSG00000085396.10"; transcript_id "ENSMUSG00000085396.10_tx_673"; exon_id "chrX_49697564_49697691_-"; exonnum "7"; txlen "5305";
chrX	ENSEMBL_gcm37	exon	49697564	49697691	1.16358687674107	-	.	gene_id "ENSMUSG00000085396.10"; transcript_id "ENSMUSG00000085396.10_tx_674"; exon_id "chrX_49697564_49697691_-"; exonnum "6"; txlen "5202";
chrX	ENSEMBL_gcm37	exon	49697564	49697691	1.16358687674107	-	.	gene_id "ENSMUSG00000085396.10"; transcript_id "ENSMUSG00000085396.10_tx_675"; exon_id "chrX_49697564_49697691_-"; exonnum "6"; txlen "5047";
chrX	ENSEMBL_gcm37	exon	49697564	49697691	1.12169581579412	-	.	gene_id "ENSMUSG00000085396.10"; transcript_id "ENSMUSG00000085396.10_tx_684"; exon_id "chrX_49697564_49697691_-"; exonnum "7"; txlen "5107";
chrX	ENSEMBL_gcm37	exon	49697564	49697691	0.158589969294612	-	.	gene_id "ENSMUSG00000085396.10"; transcript_id "ENSMUSG00000085396.10_tx_685"; exon_id "chrX_49697564_49697691_-"; exonnum "10"; txlen "6180";
chrX	ENSEMBL_gcm37	exon	49697564	49697691	0.158589969294612	-	.	gene_id "ENSMUSG00000085396.10"; transcript_id "ENSMUSG00000085396.10_tx_686"; exon_id "chrX_49697564_49697691_-"; exonnum "10"; txlen "6177";
chrX	HAVANA	exon	49699696	49701727	0	-	.	gene_id "ENSMUSG00000085396.10"; transcript_id "ENSMUST00000270289.1"; gene_type "lncRNA"; gene_name "Firre"; transcript_type "lncRNA"; transcript_name "Firre-220"; exon_number 7; exon_id "ENSMUSE00001535970.1"; level 2; mgi_id "MGI:2147989"; tag "basic"; tag "TAGENE"; havana_gene "OTTMUSG00000017476.1";
chrX	HAVANA	exon	49699696	49701727	0	-	.	gene_id "ENSMUSG00000085396.10"; transcript_id "ENSMUST00000270288.1"; gene_type "lncRNA"; gene_name "Firre"; transcript_type "lncRNA"; transcript_name "Firre-219"; exon_number 6; exon_id "ENSMUSE00001535970.1"; level 2; mgi_id "MGI:2147989"; tag "TAGENE"; havana_gene "OTTMUSG00000017476.1";
chrX	HAVANA	transcript	49699696	49723967	0	-	.	gene_id "ENSMUSG00000085396.10"; transcript_id "ENSMUST00000270289.1"; gene_type "lncRNA"; gene_name "Firre"; transcript_type "lncRNA"; transcript_name "Firre-220"; level 2; mgi_id "MGI:2147989"; tag "basic"; tag "TAGENE"; havana_gene "OTTMUSG00000017476.1";
chrX	HAVANA	transcript	49699696	49723973	0	-	.	gene_id "ENSMUSG00000085396.10"; transcript_id "ENSMUST00000270288.1"; gene_type "lncRNA"; gene_name "Firre"; transcript_type "lncRNA"; transcript_name "Firre-219"; level 2; mgi_id "MGI:2147989"; tag "TAGENE"; havana_gene "OTTMUSG00000017476.1";
chrX	HAVANA	exon	49700982	49701114	0	-	.	gene_id "ENSMUSG00000085396.10"; transcript_id "ENSMUST00000148530.4"; gene_type "lncRNA"; gene_name "Firre"; transcript_type "lncRNA"; transcript_name "Firre-204"; exon_number 8; exon_id "ENSMUSE00001535964.1"; level 2; transcript_support_level "5"; mgi_id "MGI:2147989"; tag "basic"; tag "TAGENE"; havana_gene "OTTMUSG00000017476.1"; havana_transcript "OTTMUST00000042434.1";
chrX	HAVANA	exon	49700982	49701118	0	-	.	gene_id "ENSMUSG00000085396.10"; transcript_id "ENSMUST00000204974.4"; gene_type "lncRNA"; gene_name "Firre"; transcript_type "lncRNA"; transcript_name "Firre-208"; exon_number 8; exon_id "ENSMUSE00001477361.1"; level 2; transcript_support_level "2"; mgi_id "MGI:2147989"; tag "basic"; tag "TAGENE"; havana_gene "OTTMUSG00000017476.1"; havana_transcript "OTTMUST00000140286.1";
chrX	HAVANA	exon	49700982	49701118	0	-	.	gene_id "ENSMUSG00000085396.10"; transcript_id "ENSMUST00000270284.1"; gene_type "lncRNA"; gene_name "Firre"; transcript_type "lncRNA"; transcript_name "Firre-215"; exon_number 7; exon_id "ENSMUSE00001477361.1"; level 2; mgi_id "MGI:2147989"; tag "basic"; tag "TAGENE"; havana_gene "OTTMUSG00000017476.1";
chrX	HAVANA	exon	49700982	49701118	0	-	.	gene_id "ENSMUSG00000085396.10"; transcript_id "ENSMUST00000270285.1"; gene_type "lncRNA"; gene_name "Firre"; transcript_type "lncRNA"; transcript_name "Firre-216"; exon_number 6; exon_id "ENSMUSE00001477361.1"; level 2; mgi_id "MGI:2147989"; tag "TAGENE"; havana_gene "OTTMUSG00000017476.1";
chrX	HAVANA	exon	49700982	49701118	0	-	.	gene_id "ENSMUSG00000085396.10"; transcript_id "ENSMUST00000270286.1"; gene_type "lncRNA"; gene_name "Firre"; transcript_type "lncRNA"; transcript_name "Firre-217"; exon_number 7; exon_id "ENSMUSE00001477361.1"; level 2; mgi_id "MGI:2147989"; tag "basic"; tag "TAGENE"; havana_gene "OTTMUSG00000017476.1";
chrX	ENSEMBL_gcm37	exon	49700982	49701118	12.234086134929	-	.	gene_id "ENSMUSG00000085396.10"; transcript_id "ENSMUSG00000085396.10_tx_163"; exon_id "chrX_49700982_49701118_-"; exonnum "8"; txlen "5727";
chrX	ENSEMBL_gcm37	exon	49700982	49701118	12.105926292662	-	.	gene_id "ENSMUSG00000085396.10"; transcript_id "ENSMUSG00000085396.10_tx_164"; exon_id "chrX_49700982_49701118_-"; exonnum "8"; txlen "5659";
chrX	ENSEMBL_gcm37	exon	49700982	49701118	9.63795773700748	-	.	gene_id "ENSMUSG00000085396.10"; transcript_id "ENSMUSG00000085396.10_tx_190"; exon_id "chrX_49700982_49701118_-"; exonnum "8"; txlen "5656";
chrX	ENSEMBL_gcm37	exon	49700982	49701118	9.20796323899385	-	.	gene_id "ENSMUSG00000085396.10"; transcript_id "ENSMUSG00000085396.10_tx_199"; exon_id "chrX_49700982_49701118_-"; exonnum "8"; txlen "5724";
chrX	ENSEMBL_gcm37	exon	49700982	49701118	2.87823670865643	-	.	gene_id "ENSMUSG00000085396.10"; transcript_id "ENSMUSG00000085396.10_tx_431"; exon_id "chrX_49700982_49701118_-"; exonnum "8"; txlen "5529";
chrX	ENSEMBL_gcm37	exon	49700982	49701118	2.48081484487121	-	.	gene_id "ENSMUSG00000085396.10"; transcript_id "ENSMUSG00000085396.10_tx_466"; exon_id "chrX_49700982_49701118_-"; exonnum "8"; txlen "5597";
chrX	ENSEMBL_gcm37	exon	49700982	49701118	2.10249920156278	-	.	gene_id "ENSMUSG00000085396.10"; transcript_id "ENSMUSG00000085396.10_tx_503"; exon_id "chrX_49700982_49701118_-"; exonnum "8"; txlen "5869";
chrX	ENSEMBL_gcm37	exon	49700982	49701118	1.84291301111809	-	.	gene_id "ENSMUSG00000085396.10"; transcript_id "ENSMUSG00000085396.10_tx_546"; exon_id "chrX_49700982_49701118_-"; exonnum "8"; txlen "5526";
chrX	ENSEMBL_gcm37	exon	49700982	49701118	1.76533676298309	-	.	gene_id "ENSMUSG00000085396.10"; transcript_id "ENSMUSG00000085396.10_tx_555"; exon_id "chrX_49700982_49701118_-"; exonnum "8"; txlen "5801";
chrX	ENSEMBL_gcm37	exon	49700982	49701118	1.76427418448755	-	.	gene_id "ENSMUSG00000085396.10"; transcript_id "ENSMUSG00000085396.10_tx_556"; exon_id "chrX_49700982_49701118_-"; exonnum "8"; txlen "5866";
chrX	ENSEMBL_gcm37	exon	49700982	49701118	1.71191919453384	-	.	gene_id "ENSMUSG00000085396.10"; transcript_id "ENSMUSG00000085396.10_tx_566"; exon_id "chrX_49700982_49701118_-"; exonnum "8"; txlen "5594";
chrX	ENSEMBL_gcm37	exon	49700982	49701118	1.48736962433748	-	.	gene_id "ENSMUSG00000085396.10"; transcript_id "ENSMUSG00000085396.10_tx_595"; exon_id "chrX_49700982_49701118_-"; exonnum "9"; txlen "5802";
chrX	ENSEMBL_gcm37	exon	49700982	49701118	1.42711174590786	-	.	gene_id "ENSMUSG00000085396.10"; transcript_id "ENSMUSG00000085396.10_tx_605"; exon_id "chrX_49700982_49701118_-"; exonnum "8"; txlen "5798";
chrX	ENSEMBL_gcm37	exon	49700982	49701118	1.40863291854972	-	.	gene_id "ENSMUSG00000085396.10"; transcript_id "ENSMUSG00000085396.10_tx_614"; exon_id "chrX_49700982_49701118_-"; exonnum "9"; txlen "5734";
chrX	ENSEMBL_gcm37	exon	49700982	49701118	1.21306370851706	-	.	gene_id "ENSMUSG00000085396.10"; transcript_id "ENSMUSG00000085396.10_tx_651"; exon_id "chrX_49700982_49701118_-"; exonnum "8"; txlen "5796";
chrX	ENSEMBL_gcm37	exon	49700982	49701118	0.158589969294612	-	.	gene_id "ENSMUSG00000085396.10"; transcript_id "ENSMUSG00000085396.10_tx_685"; exon_id "chrX_49700982_49701118_-"; exonnum "9"; txlen "6180";
chrX	ENSEMBL_gcm37	exon	49700982	49701118	0.158589969294612	-	.	gene_id "ENSMUSG00000085396.10"; transcript_id "ENSMUSG00000085396.10_tx_686"; exon_id "chrX_49700982_49701118_-"; exonnum "9"; txlen "6177";
chrX	HAVANA	exon	49701087	49701118	0	-	.	gene_id "ENSMUSG00000085396.10"; transcript_id "ENSMUST00000270290.1"; gene_type "lncRNA"; gene_name "Firre"; transcript_type "lncRNA"; transcript_name "Firre-221"; exon_number 7; exon_id "ENSMUSE00001535930.1"; level 2; mgi_id "MGI:2147989"; tag "TAGENE"; havana_gene "OTTMUSG00000017476.1";
chrX	HAVANA	transcript	49701087	49723967	0	-	.	gene_id "ENSMUSG00000085396.10"; transcript_id "ENSMUST00000270290.1"; gene_type "lncRNA"; gene_name "Firre"; transcript_type "lncRNA"; transcript_name "Firre-221"; level 2; mgi_id "MGI:2147989"; tag "TAGENE"; havana_gene "OTTMUSG00000017476.1";
chrX	HAVANA	exon	49701432	49701727	0	-	.	gene_id "ENSMUSG00000085396.10"; transcript_id "ENSMUST00000243106.1"; gene_type "lncRNA"; gene_name "Firre"; transcript_type "lncRNA"; transcript_name "Firre-211"; exon_number 5; exon_id "ENSMUSE00001481332.1"; level 2; mgi_id "MGI:2147989"; tag "TAGENE"; havana_gene "OTTMUSG00000017476.1";
chrX	HAVANA	transcript	49701432	49724180	0	-	.	gene_id "ENSMUSG00000085396.10"; transcript_id "ENSMUST00000243106.1"; gene_type "lncRNA"; gene_name "Firre"; transcript_type "lncRNA"; transcript_name "Firre-211"; level 2; mgi_id "MGI:2147989"; tag "TAGENE"; havana_gene "OTTMUSG00000017476.1";
chrX	HAVANA	exon	49701476	49701727	0	-	.	gene_id "ENSMUSG00000085396.10"; transcript_id "ENSMUST00000270291.1"; gene_type "lncRNA"; gene_name "Firre"; transcript_type "lncRNA"; transcript_name "Firre-222"; exon_number 6; exon_id "ENSMUSE00001535904.1"; level 2; mgi_id "MGI:2147989"; tag "TAGENE"; havana_gene "OTTMUSG00000017476.1";
chrX	HAVANA	transcript	49701476	49724198	0	-	.	gene_id "ENSMUSG00000085396.10"; transcript_id "ENSMUST00000270291.1"; gene_type "lncRNA"; gene_name "Firre"; transcript_type "lncRNA"; transcript_name "Firre-222"; level 2; mgi_id "MGI:2147989"; tag "TAGENE"; havana_gene "OTTMUSG00000017476.1";
chrX	HAVANA	exon	49701485	49701727	0	-	.	gene_id "ENSMUSG00000085396.10"; transcript_id "ENSMUST00000270292.1"; gene_type "lncRNA"; gene_name "Firre"; transcript_type "lncRNA"; transcript_name "Firre-223"; exon_number 6; exon_id "ENSMUSE00001535902.1"; level 2; mgi_id "MGI:2147989"; tag "TAGENE"; havana_gene "OTTMUSG00000017476.1";
chrX	HAVANA	transcript	49701485	49724192	0	-	.	gene_id "ENSMUSG00000085396.10"; transcript_id "ENSMUST00000270292.1"; gene_type "lncRNA"; gene_name "Firre"; transcript_type "lncRNA"; transcript_name "Firre-223"; level 2; mgi_id "MGI:2147989"; tag "TAGENE"; havana_gene "OTTMUSG00000017476.1";
chrX	HAVANA	exon	49701582	49701727	0	-	.	gene_id "ENSMUSG00000085396.10"; transcript_id "ENSMUST00000143999.9"; gene_type "lncRNA"; gene_name "Firre"; transcript_type "lncRNA"; transcript_name "Firre-203"; exon_number 6; exon_id "ENSMUSE00001477368.1"; level 2; transcript_support_level "2"; mgi_id "MGI:2147989"; tag "basic"; tag "TAGENE"; havana_gene "OTTMUSG00000017476.1"; havana_transcript "OTTMUST00000042432.1";
chrX	HAVANA	exon	49701582	49701727	0	-	.	gene_id "ENSMUSG00000085396.10"; transcript_id "ENSMUST00000204974.4"; gene_type "lncRNA"; gene_name "Firre"; transcript_type "lncRNA"; transcript_name "Firre-208"; exon_number 7; exon_id "ENSMUSE00001477368.1"; level 2; transcript_support_level "2"; mgi_id "MGI:2147989"; tag "basic"; tag "TAGENE"; havana_gene "OTTMUSG00000017476.1"; havana_transcript "OTTMUST00000140286.1";
chrX	HAVANA	exon	49701582	49701727	0	-	.	gene_id "ENSMUSG00000085396.10"; transcript_id "ENSMUST00000203933.4"; gene_type "lncRNA"; gene_name "Firre"; transcript_type "lncRNA"; transcript_name "Firre-206"; exon_number 5; exon_id "ENSMUSE00001477368.1"; level 2; transcript_support_level "1"; mgi_id "MGI:2147989"; tag "basic"; tag "TAGENE"; havana_gene "OTTMUSG00000017476.1"; havana_transcript "OTTMUST00000140287.1";
chrX	HAVANA	exon	49701582	49701727	0	-	.	gene_id "ENSMUSG00000085396.10"; transcript_id "ENSMUST00000243634.2"; gene_type "lncRNA"; gene_name "Firre"; transcript_type "lncRNA"; transcript_name "Firre-212"; exon_number 5; exon_id "ENSMUSE00001477368.1"; level 2; mgi_id "MGI:2147989"; tag "basic"; tag "TAGENE"; havana_gene "OTTMUSG00000017476.1";
chrX	HAVANA	exon	49701582	49701727	0	-	.	gene_id "ENSMUSG00000085396.10"; transcript_id "ENSMUST00000136518.9"; gene_type "lncRNA"; gene_name "Firre"; transcript_type "lncRNA"; transcript_name "Firre-202"; exon_number 6; exon_id "ENSMUSE00001477368.1"; level 2; transcript_support_level "3"; mgi_id "MGI:2147989"; tag "TAGENE"; havana_gene "OTTMUSG00000017476.1"; havana_transcript "OTTMUST00000042433.1";
chrX	HAVANA	exon	49701582	49701727	0	-	.	gene_id "ENSMUSG00000085396.10"; transcript_id "ENSMUST00000270282.1"; gene_type "lncRNA"; gene_name "Firre"; transcript_type "lncRNA"; transcript_name "Firre-213"; exon_number 6; exon_id "ENSMUSE00001477368.1"; level 2; mgi_id "MGI:2147989"; tag "basic"; tag "TAGENE"; havana_gene "OTTMUSG00000017476.1";
chrX	HAVANA	exon	49701582	49701727	0	-	.	gene_id "ENSMUSG00000085396.10"; transcript_id "ENSMUST00000270284.1"; gene_type "lncRNA"; gene_name "Firre"; transcript_type "lncRNA"; transcript_name "Firre-215"; exon_number 6; exon_id "ENSMUSE00001477368.1"; level 2; mgi_id "MGI:2147989"; tag "basic"; tag "TAGENE"; havana_gene "OTTMUSG00000017476.1";
chrX	HAVANA	exon	49701582	49701727	0	-	.	gene_id "ENSMUSG00000085396.10"; transcript_id "ENSMUST00000270287.1"; gene_type "lncRNA"; gene_name "Firre"; transcript_type "lncRNA"; transcript_name "Firre-218"; exon_number 6; exon_id "ENSMUSE00001477368.1"; level 2; mgi_id "MGI:2147989"; tag "TAGENE"; havana_gene "OTTMUSG00000017476.1";
chrX	HAVANA	exon	49701582	49701727	0	-	.	gene_id "ENSMUSG00000085396.10"; transcript_id "ENSMUST00000270285.1"; gene_type "lncRNA"; gene_name "Firre"; transcript_type "lncRNA"; transcript_name "Firre-216"; exon_number 5; exon_id "ENSMUSE00001477368.1"; level 2; mgi_id "MGI:2147989"; tag "TAGENE"; havana_gene "OTTMUSG00000017476.1";
chrX	HAVANA	exon	49701582	49701727	0	-	.	gene_id "ENSMUSG00000085396.10"; transcript_id "ENSMUST00000148530.4"; gene_type "lncRNA"; gene_name "Firre"; transcript_type "lncRNA"; transcript_name "Firre-204"; exon_number 7; exon_id "ENSMUSE00001477368.1"; level 2; transcript_support_level "5"; mgi_id "MGI:2147989"; tag "basic"; tag "TAGENE"; havana_gene "OTTMUSG00000017476.1"; havana_transcript "OTTMUST00000042434.1";
chrX	HAVANA	exon	49701582	49701727	0	-	.	gene_id "ENSMUSG00000085396.10"; transcript_id "ENSMUST00000270286.1"; gene_type "lncRNA"; gene_name "Firre"; transcript_type "lncRNA"; transcript_name "Firre-217"; exon_number 6; exon_id "ENSMUSE00001477368.1"; level 2; mgi_id "MGI:2147989"; tag "basic"; tag "TAGENE"; havana_gene "OTTMUSG00000017476.1";
chrX	HAVANA	exon	49701582	49701727	0	-	.	gene_id "ENSMUSG00000085396.10"; transcript_id "ENSMUST00000270290.1"; gene_type "lncRNA"; gene_name "Firre"; transcript_type "lncRNA"; transcript_name "Firre-221"; exon_number 6; exon_id "ENSMUSE00001477368.1"; level 2; mgi_id "MGI:2147989"; tag "TAGENE"; havana_gene "OTTMUSG00000017476.1";
chrX	ENSEMBL_gcm37	exon	49701582	49701727	12.234086134929	-	.	gene_id "ENSMUSG00000085396.10"; transcript_id "ENSMUSG00000085396.10_tx_163"; exon_id "chrX_49701582_49701727_-"; exonnum "7"; txlen "5727";
chrX	ENSEMBL_gcm37	exon	49701582	49701727	12.105926292662	-	.	gene_id "ENSMUSG00000085396.10"; transcript_id "ENSMUSG00000085396.10_tx_164"; exon_id "chrX_49701582_49701727_-"; exonnum "7"; txlen "5659";
chrX	ENSEMBL_gcm37	exon	49701582	49701727	9.63795773700748	-	.	gene_id "ENSMUSG00000085396.10"; transcript_id "ENSMUSG00000085396.10_tx_190"; exon_id "chrX_49701582_49701727_-"; exonnum "7"; txlen "5656";
chrX	ENSEMBL_gcm37	exon	49701582	49701727	9.20796323899385	-	.	gene_id "ENSMUSG00000085396.10"; transcript_id "ENSMUSG00000085396.10_tx_199"; exon_id "chrX_49701582_49701727_-"; exonnum "7"; txlen "5724";
chrX	ENSEMBL_gcm37	exon	49701582	49701727	4.63129434900801	-	.	gene_id "ENSMUSG00000085396.10"; transcript_id "ENSMUSG00000085396.10_tx_315"; exon_id "chrX_49701582_49701727_-"; exonnum "6"; txlen "5237";
chrX	ENSEMBL_gcm37	exon	49701582	49701727	2.87823670865643	-	.	gene_id "ENSMUSG00000085396.10"; transcript_id "ENSMUSG00000085396.10_tx_431"; exon_id "chrX_49701582_49701727_-"; exonnum "7"; txlen "5529";
chrX	ENSEMBL_gcm37	exon	49701582	49701727	2.79540202653524	-	.	gene_id "ENSMUSG00000085396.10"; transcript_id "ENSMUSG00000085396.10_tx_437"; exon_id "chrX_49701582_49701727_-"; exonnum "6"; txlen "5082";
chrX	ENSEMBL_gcm37	exon	49701582	49701727	2.48081484487121	-	.	gene_id "ENSMUSG00000085396.10"; transcript_id "ENSMUSG00000085396.10_tx_466"; exon_id "chrX_49701582_49701727_-"; exonnum "7"; txlen "5597";
chrX	ENSEMBL_gcm37	exon	49701582	49701727	2.10249920156278	-	.	gene_id "ENSMUSG00000085396.10"; transcript_id "ENSMUSG00000085396.10_tx_503"; exon_id "chrX_49701582_49701727_-"; exonnum "7"; txlen "5869";
chrX	ENSEMBL_gcm37	exon	49701582	49701727	1.99686442707136	-	.	gene_id "ENSMUSG00000085396.10"; transcript_id "ENSMUSG00000085396.10_tx_522"; exon_id "chrX_49701582_49701727_-"; exonnum "6"; txlen "5262";
chrX	ENSEMBL_gcm37	exon	49701582	49701727	1.96391033372724	-	.	gene_id "ENSMUSG00000085396.10"; transcript_id "ENSMUSG00000085396.10_tx_530"; exon_id "chrX_49701582_49701727_-"; exonnum "6"; txlen "5305";
chrX	ENSEMBL_gcm37	exon	49701582	49701727	1.96391033372724	-	.	gene_id "ENSMUSG00000085396.10"; transcript_id "ENSMUSG00000085396.10_tx_531"; exon_id "chrX_49701582_49701727_-"; exonnum "6"; txlen "5150";
chrX	ENSEMBL_gcm37	exon	49701582	49701727	1.84291301111809	-	.	gene_id "ENSMUSG00000085396.10"; transcript_id "ENSMUSG00000085396.10_tx_546"; exon_id "chrX_49701582_49701727_-"; exonnum "7"; txlen "5526";
chrX	ENSEMBL_gcm37	exon	49701582	49701727	1.76533676298309	-	.	gene_id "ENSMUSG00000085396.10"; transcript_id "ENSMUSG00000085396.10_tx_555"; exon_id "chrX_49701582_49701727_-"; exonnum "7"; txlen "5801";
chrX	ENSEMBL_gcm37	exon	49701582	49701727	1.76427418448755	-	.	gene_id "ENSMUSG00000085396.10"; transcript_id "ENSMUSG00000085396.10_tx_556"; exon_id "chrX_49701582_49701727_-"; exonnum "7"; txlen "5866";
chrX	ENSEMBL_gcm37	exon	49701582	49701727	1.71191919453384	-	.	gene_id "ENSMUSG00000085396.10"; transcript_id "ENSMUSG00000085396.10_tx_566"; exon_id "chrX_49701582_49701727_-"; exonnum "7"; txlen "5594";
chrX	ENSEMBL_gcm37	exon	49701582	49701727	1.62586027702004	-	.	gene_id "ENSMUSG00000085396.10"; transcript_id "ENSMUSG00000085396.10_tx_572"; exon_id "chrX_49701582_49701727_-"; exonnum "6"; txlen "5392";
chrX	ENSEMBL_gcm37	exon	49701582	49701727	1.60832407837424	-	.	gene_id "ENSMUSG00000085396.10"; transcript_id "ENSMUSG00000085396.10_tx_583"; exon_id "chrX_49701582_49701727_-"; exonnum "6"; txlen "5237";
chrX	ENSEMBL_gcm37	exon	49701582	49701727	1.48736962433748	-	.	gene_id "ENSMUSG00000085396.10"; transcript_id "ENSMUSG00000085396.10_tx_595"; exon_id "chrX_49701582_49701727_-"; exonnum "8"; txlen "5802";
chrX	ENSEMBL_gcm37	exon	49701582	49701727	1.4683305881757	-	.	gene_id "ENSMUSG00000085396.10"; transcript_id "ENSMUSG00000085396.10_tx_598"; exon_id "chrX_49701582_49701727_-"; exonnum "6"; txlen "4927";
chrX	ENSEMBL_gcm37	exon	49701582	49701727	1.42711174590786	-	.	gene_id "ENSMUSG00000085396.10"; transcript_id "ENSMUSG00000085396.10_tx_605"; exon_id "chrX_49701582_49701727_-"; exonnum "7"; txlen "5798";
chrX	ENSEMBL_gcm37	exon	49701582	49701727	1.41453112947812	-	.	gene_id "ENSMUSG00000085396.10"; transcript_id "ENSMUSG00000085396.10_tx_611"; exon_id "chrX_49701582_49701727_-"; exonnum "6"; txlen "5132";
chrX	ENSEMBL_gcm37	exon	49701582	49701727	1.40863291854972	-	.	gene_id "ENSMUSG00000085396.10"; transcript_id "ENSMUSG00000085396.10_tx_614"; exon_id "chrX_49701582_49701727_-"; exonnum "8"; txlen "5734";
chrX	ENSEMBL_gcm37	exon	49701582	49701727	1.39718847984536	-	.	gene_id "ENSMUSG00000085396.10"; transcript_id "ENSMUSG00000085396.10_tx_615"; exon_id "chrX_49701582_49701727_-"; exonnum "5"; txlen "5134";
chrX	ENSEMBL_gcm37	exon	49701582	49701727	1.38153931801669	-	.	gene_id "ENSMUSG00000085396.10"; transcript_id "ENSMUSG00000085396.10_tx_619"; exon_id "chrX_49701582_49701727_-"; exonnum "6"; txlen "5107";
chrX	ENSEMBL_gcm37	exon	49701582	49701727	1.2771277059819	-	.	gene_id "ENSMUSG00000085396.10"; transcript_id "ENSMUSG00000085396.10_tx_642"; exon_id "chrX_49701582_49701727_-"; exonnum "5"; txlen "5159";
chrX	ENSEMBL_gcm37	exon	49701582	49701727	1.21306370851706	-	.	gene_id "ENSMUSG00000085396.10"; transcript_id "ENSMUSG00000085396.10_tx_651"; exon_id "chrX_49701582_49701727_-"; exonnum "7"; txlen "5796";
chrX	ENSEMBL_gcm37	exon	49701582	49701727	1.16358687674107	-	.	gene_id "ENSMUSG00000085396.10"; transcript_id "ENSMUSG00000085396.10_tx_670"; exon_id "chrX_49701582_49701727_-"; exonnum "6"; txlen "5460";
chrX	ENSEMBL_gcm37	exon	49701582	49701727	1.16358687674107	-	.	gene_id "ENSMUSG00000085396.10"; transcript_id "ENSMUSG00000085396.10_tx_671"; exon_id "chrX_49701582_49701727_-"; exonnum "5"; txlen "5357";
chrX	ENSEMBL_gcm37	exon	49701582	49701727	1.16358687674107	-	.	gene_id "ENSMUSG00000085396.10"; transcript_id "ENSMUSG00000085396.10_tx_672"; exon_id "chrX_49701582_49701727_-"; exonnum "6"; txlen "5150";
chrX	ENSEMBL_gcm37	exon	49701582	49701727	1.16358687674107	-	.	gene_id "ENSMUSG00000085396.10"; transcript_id "ENSMUSG00000085396.10_tx_673"; exon_id "chrX_49701582_49701727_-"; exonnum "6"; txlen "5305";
chrX	ENSEMBL_gcm37	exon	49701582	49701727	1.16358687674107	-	.	gene_id "ENSMUSG00000085396.10"; transcript_id "ENSMUSG00000085396.10_tx_674"; exon_id "chrX_49701582_49701727_-"; exonnum "5"; txlen "5202";
chrX	ENSEMBL_gcm37	exon	49701582	49701727	1.16358687674107	-	.	gene_id "ENSMUSG00000085396.10"; transcript_id "ENSMUSG00000085396.10_tx_675"; exon_id "chrX_49701582_49701727_-"; exonnum "5"; txlen "5047";
chrX	ENSEMBL_gcm37	exon	49701582	49701727	1.12169581579412	-	.	gene_id "ENSMUSG00000085396.10"; transcript_id "ENSMUSG00000085396.10_tx_684"; exon_id "chrX_49701582_49701727_-"; exonnum "6"; txlen "5107";
chrX	ENSEMBL_gcm37	exon	49701582	49701727	0.158589969294612	-	.	gene_id "ENSMUSG00000085396.10"; transcript_id "ENSMUSG00000085396.10_tx_685"; exon_id "chrX_49701582_49701727_-"; exonnum "8"; txlen "6180";
chrX	ENSEMBL_gcm37	exon	49701582	49701727	0.158589969294612	-	.	gene_id "ENSMUSG00000085396.10"; transcript_id "ENSMUSG00000085396.10_tx_686"; exon_id "chrX_49701582_49701727_-"; exonnum "8"; txlen "6177";
chrX	HAVANA	exon	49704238	49704392	0	-	.	gene_id "ENSMUSG00000085396.10"; transcript_id "ENSMUST00000124842.8"; gene_type "lncRNA"; gene_name "Firre"; transcript_type "lncRNA"; transcript_name "Firre-201"; exon_number 4; exon_id "ENSMUSE00001469122.2"; level 2; transcript_support_level "5"; mgi_id "MGI:2147989"; tag "Ensembl_canonical"; tag "GENCODE_Primary"; havana_gene "OTTMUSG00000017476.1"; havana_transcript "OTTMUST00000042431.1";
chrX	HAVANA	exon	49704238	49704392	0	-	.	gene_id "ENSMUSG00000085396.10"; transcript_id "ENSMUST00000143999.9"; gene_type "lncRNA"; gene_name "Firre"; transcript_type "lncRNA"; transcript_name "Firre-203"; exon_number 5; exon_id "ENSMUSE00001469122.2"; level 2; transcript_support_level "2"; mgi_id "MGI:2147989"; tag "basic"; tag "TAGENE"; havana_gene "OTTMUSG00000017476.1"; havana_transcript "OTTMUST00000042432.1";
chrX	HAVANA	exon	49704238	49704392	0	-	.	gene_id "ENSMUSG00000085396.10"; transcript_id "ENSMUST00000204974.4"; gene_type "lncRNA"; gene_name "Firre"; transcript_type "lncRNA"; transcript_name "Firre-208"; exon_number 6; exon_id "ENSMUSE00001469122.2"; level 2; transcript_support_level "2"; mgi_id "MGI:2147989"; tag "basic"; tag "TAGENE"; havana_gene "OTTMUSG00000017476.1"; havana_transcript "OTTMUST00000140286.1";
chrX	HAVANA	exon	49704238	49704392	0	-	.	gene_id "ENSMUSG00000085396.10"; transcript_id "ENSMUST00000203933.4"; gene_type "lncRNA"; gene_name "Firre"; transcript_type "lncRNA"; transcript_name "Firre-206"; exon_number 4; exon_id "ENSMUSE00001469122.2"; level 2; transcript_support_level "1"; mgi_id "MGI:2147989"; tag "basic"; tag "TAGENE"; havana_gene "OTTMUSG00000017476.1"; havana_transcript "OTTMUST00000140287.1";
chrX	HAVANA	exon	49704238	49704392	0	-	.	gene_id "ENSMUSG00000085396.10"; transcript_id "ENSMUST00000243634.2"; gene_type "lncRNA"; gene_name "Firre"; transcript_type "lncRNA"; transcript_name "Firre-212"; exon_number 4; exon_id "ENSMUSE00001469122.2"; level 2; mgi_id "MGI:2147989"; tag "basic"; tag "TAGENE"; havana_gene "OTTMUSG00000017476.1";
chrX	HAVANA	exon	49704238	49704392	0	-	.	gene_id "ENSMUSG00000085396.10"; transcript_id "ENSMUST00000136518.9"; gene_type "lncRNA"; gene_name "Firre"; transcript_type "lncRNA"; transcript_name "Firre-202"; exon_number 5; exon_id "ENSMUSE00001469122.2"; level 2; transcript_support_level "3"; mgi_id "MGI:2147989"; tag "TAGENE"; havana_gene "OTTMUSG00000017476.1"; havana_transcript "OTTMUST00000042433.1";
chrX	HAVANA	exon	49704238	49704392	0	-	.	gene_id "ENSMUSG00000085396.10"; transcript_id "ENSMUST00000270282.1"; gene_type "lncRNA"; gene_name "Firre"; transcript_type "lncRNA"; transcript_name "Firre-213"; exon_number 5; exon_id "ENSMUSE00001469122.2"; level 2; mgi_id "MGI:2147989"; tag "basic"; tag "TAGENE"; havana_gene "OTTMUSG00000017476.1";
chrX	HAVANA	exon	49704238	49704392	0	-	.	gene_id "ENSMUSG00000085396.10"; transcript_id "ENSMUST00000270284.1"; gene_type "lncRNA"; gene_name "Firre"; transcript_type "lncRNA"; transcript_name "Firre-215"; exon_number 5; exon_id "ENSMUSE00001469122.2"; level 2; mgi_id "MGI:2147989"; tag "basic"; tag "TAGENE"; havana_gene "OTTMUSG00000017476.1";
chrX	HAVANA	exon	49704238	49704392	0	-	.	gene_id "ENSMUSG00000085396.10"; transcript_id "ENSMUST00000270287.1"; gene_type "lncRNA"; gene_name "Firre"; transcript_type "lncRNA"; transcript_name "Firre-218"; exon_number 5; exon_id "ENSMUSE00001469122.2"; level 2; mgi_id "MGI:2147989"; tag "TAGENE"; havana_gene "OTTMUSG00000017476.1";
chrX	HAVANA	exon	49704238	49704392	0	-	.	gene_id "ENSMUSG00000085396.10"; transcript_id "ENSMUST00000270285.1"; gene_type "lncRNA"; gene_name "Firre"; transcript_type "lncRNA"; transcript_name "Firre-216"; exon_number 4; exon_id "ENSMUSE00001469122.2"; level 2; mgi_id "MGI:2147989"; tag "TAGENE"; havana_gene "OTTMUSG00000017476.1";
chrX	HAVANA	exon	49704238	49704392	0	-	.	gene_id "ENSMUSG00000085396.10"; transcript_id "ENSMUST00000148530.4"; gene_type "lncRNA"; gene_name "Firre"; transcript_type "lncRNA"; transcript_name "Firre-204"; exon_number 6; exon_id "ENSMUSE00001469122.2"; level 2; transcript_support_level "5"; mgi_id "MGI:2147989"; tag "basic"; tag "TAGENE"; havana_gene "OTTMUSG00000017476.1"; havana_transcript "OTTMUST00000042434.1";
chrX	HAVANA	exon	49704238	49704392	0	-	.	gene_id "ENSMUSG00000085396.10"; transcript_id "ENSMUST00000270286.1"; gene_type "lncRNA"; gene_name "Firre"; transcript_type "lncRNA"; transcript_name "Firre-217"; exon_number 5; exon_id "ENSMUSE00001469122.2"; level 2; mgi_id "MGI:2147989"; tag "basic"; tag "TAGENE"; havana_gene "OTTMUSG00000017476.1";
chrX	HAVANA	exon	49704238	49704392	0	-	.	gene_id "ENSMUSG00000085396.10"; transcript_id "ENSMUST00000270289.1"; gene_type "lncRNA"; gene_name "Firre"; transcript_type "lncRNA"; transcript_name "Firre-220"; exon_number 6; exon_id "ENSMUSE00001469122.2"; level 2; mgi_id "MGI:2147989"; tag "basic"; tag "TAGENE"; havana_gene "OTTMUSG00000017476.1";
chrX	HAVANA	exon	49704238	49704392	0	-	.	gene_id "ENSMUSG00000085396.10"; transcript_id "ENSMUST00000270288.1"; gene_type "lncRNA"; gene_name "Firre"; transcript_type "lncRNA"; transcript_name "Firre-219"; exon_number 5; exon_id "ENSMUSE00001469122.2"; level 2; mgi_id "MGI:2147989"; tag "TAGENE"; havana_gene "OTTMUSG00000017476.1";
chrX	HAVANA	exon	49704238	49704392	0	-	.	gene_id "ENSMUSG00000085396.10"; transcript_id "ENSMUST00000270290.1"; gene_type "lncRNA"; gene_name "Firre"; transcript_type "lncRNA"; transcript_name "Firre-221"; exon_number 5; exon_id "ENSMUSE00001469122.2"; level 2; mgi_id "MGI:2147989"; tag "TAGENE"; havana_gene "OTTMUSG00000017476.1";
chrX	HAVANA	exon	49704238	49704392	0	-	.	gene_id "ENSMUSG00000085396.10"; transcript_id "ENSMUST00000243106.1"; gene_type "lncRNA"; gene_name "Firre"; transcript_type "lncRNA"; transcript_name "Firre-211"; exon_number 4; exon_id "ENSMUSE00001469122.2"; level 2; mgi_id "MGI:2147989"; tag "TAGENE"; havana_gene "OTTMUSG00000017476.1";
chrX	HAVANA	exon	49704238	49704392	0	-	.	gene_id "ENSMUSG00000085396.10"; transcript_id "ENSMUST00000270291.1"; gene_type "lncRNA"; gene_name "Firre"; transcript_type "lncRNA"; transcript_name "Firre-222"; exon_number 5; exon_id "ENSMUSE00001469122.2"; level 2; mgi_id "MGI:2147989"; tag "TAGENE"; havana_gene "OTTMUSG00000017476.1";
chrX	HAVANA	exon	49704238	49704392	0	-	.	gene_id "ENSMUSG00000085396.10"; transcript_id "ENSMUST00000270292.1"; gene_type "lncRNA"; gene_name "Firre"; transcript_type "lncRNA"; transcript_name "Firre-223"; exon_number 5; exon_id "ENSMUSE00001469122.2"; level 2; mgi_id "MGI:2147989"; tag "TAGENE"; havana_gene "OTTMUSG00000017476.1";
chrX	ENSEMBL_gcm37	exon	49704238	49704392	12.234086134929	-	.	gene_id "ENSMUSG00000085396.10"; transcript_id "ENSMUSG00000085396.10_tx_163"; exon_id "chrX_49704238_49704392_-"; exonnum "6"; txlen "5727";
chrX	ENSEMBL_gcm37	exon	49704238	49704392	12.105926292662	-	.	gene_id "ENSMUSG00000085396.10"; transcript_id "ENSMUSG00000085396.10_tx_164"; exon_id "chrX_49704238_49704392_-"; exonnum "6"; txlen "5659";
chrX	ENSEMBL_gcm37	exon	49704238	49704392	9.63795773700748	-	.	gene_id "ENSMUSG00000085396.10"; transcript_id "ENSMUSG00000085396.10_tx_190"; exon_id "chrX_49704238_49704392_-"; exonnum "6"; txlen "5656";
chrX	ENSEMBL_gcm37	exon	49704238	49704392	9.20796323899385	-	.	gene_id "ENSMUSG00000085396.10"; transcript_id "ENSMUSG00000085396.10_tx_199"; exon_id "chrX_49704238_49704392_-"; exonnum "6"; txlen "5724";
chrX	ENSEMBL_gcm37	exon	49704238	49704392	4.63129434900801	-	.	gene_id "ENSMUSG00000085396.10"; transcript_id "ENSMUSG00000085396.10_tx_315"; exon_id "chrX_49704238_49704392_-"; exonnum "5"; txlen "5237";
chrX	ENSEMBL_gcm37	exon	49704238	49704392	2.87823670865643	-	.	gene_id "ENSMUSG00000085396.10"; transcript_id "ENSMUSG00000085396.10_tx_431"; exon_id "chrX_49704238_49704392_-"; exonnum "6"; txlen "5529";
chrX	ENSEMBL_gcm37	exon	49704238	49704392	2.79540202653524	-	.	gene_id "ENSMUSG00000085396.10"; transcript_id "ENSMUSG00000085396.10_tx_437"; exon_id "chrX_49704238_49704392_-"; exonnum "5"; txlen "5082";
chrX	ENSEMBL_gcm37	exon	49704238	49704392	2.48081484487121	-	.	gene_id "ENSMUSG00000085396.10"; transcript_id "ENSMUSG00000085396.10_tx_466"; exon_id "chrX_49704238_49704392_-"; exonnum "6"; txlen "5597";
chrX	ENSEMBL_gcm37	exon	49704238	49704392	2.10249920156278	-	.	gene_id "ENSMUSG00000085396.10"; transcript_id "ENSMUSG00000085396.10_tx_503"; exon_id "chrX_49704238_49704392_-"; exonnum "6"; txlen "5869";
chrX	ENSEMBL_gcm37	exon	49704238	49704392	1.99686442707136	-	.	gene_id "ENSMUSG00000085396.10"; transcript_id "ENSMUSG00000085396.10_tx_522"; exon_id "chrX_49704238_49704392_-"; exonnum "5"; txlen "5262";
chrX	ENSEMBL_gcm37	exon	49704238	49704392	1.96391033372724	-	.	gene_id "ENSMUSG00000085396.10"; transcript_id "ENSMUSG00000085396.10_tx_530"; exon_id "chrX_49704238_49704392_-"; exonnum "5"; txlen "5305";
chrX	ENSEMBL_gcm37	exon	49704238	49704392	1.96391033372724	-	.	gene_id "ENSMUSG00000085396.10"; transcript_id "ENSMUSG00000085396.10_tx_531"; exon_id "chrX_49704238_49704392_-"; exonnum "5"; txlen "5150";
chrX	ENSEMBL_gcm37	exon	49704238	49704392	1.84291301111809	-	.	gene_id "ENSMUSG00000085396.10"; transcript_id "ENSMUSG00000085396.10_tx_546"; exon_id "chrX_49704238_49704392_-"; exonnum "6"; txlen "5526";
chrX	ENSEMBL_gcm37	exon	49704238	49704392	1.76533676298309	-	.	gene_id "ENSMUSG00000085396.10"; transcript_id "ENSMUSG00000085396.10_tx_555"; exon_id "chrX_49704238_49704392_-"; exonnum "6"; txlen "5801";
chrX	ENSEMBL_gcm37	exon	49704238	49704392	1.76427418448755	-	.	gene_id "ENSMUSG00000085396.10"; transcript_id "ENSMUSG00000085396.10_tx_556"; exon_id "chrX_49704238_49704392_-"; exonnum "6"; txlen "5866";
chrX	ENSEMBL_gcm37	exon	49704238	49704392	1.71191919453384	-	.	gene_id "ENSMUSG00000085396.10"; transcript_id "ENSMUSG00000085396.10_tx_566"; exon_id "chrX_49704238_49704392_-"; exonnum "6"; txlen "5594";
chrX	ENSEMBL_gcm37	exon	49704238	49704392	1.62586027702004	-	.	gene_id "ENSMUSG00000085396.10"; transcript_id "ENSMUSG00000085396.10_tx_572"; exon_id "chrX_49704238_49704392_-"; exonnum "5"; txlen "5392";
chrX	ENSEMBL_gcm37	exon	49704238	49704392	1.60832407837424	-	.	gene_id "ENSMUSG00000085396.10"; transcript_id "ENSMUSG00000085396.10_tx_583"; exon_id "chrX_49704238_49704392_-"; exonnum "5"; txlen "5237";
chrX	ENSEMBL_gcm37	exon	49704238	49704392	1.48736962433748	-	.	gene_id "ENSMUSG00000085396.10"; transcript_id "ENSMUSG00000085396.10_tx_595"; exon_id "chrX_49704238_49704392_-"; exonnum "7"; txlen "5802";
chrX	ENSEMBL_gcm37	exon	49704238	49704392	1.4683305881757	-	.	gene_id "ENSMUSG00000085396.10"; transcript_id "ENSMUSG00000085396.10_tx_598"; exon_id "chrX_49704238_49704392_-"; exonnum "5"; txlen "4927";
chrX	ENSEMBL_gcm37	exon	49704238	49704392	1.42711174590786	-	.	gene_id "ENSMUSG00000085396.10"; transcript_id "ENSMUSG00000085396.10_tx_605"; exon_id "chrX_49704238_49704392_-"; exonnum "6"; txlen "5798";
chrX	ENSEMBL_gcm37	exon	49704238	49704392	1.41453112947812	-	.	gene_id "ENSMUSG00000085396.10"; transcript_id "ENSMUSG00000085396.10_tx_611"; exon_id "chrX_49704238_49704392_-"; exonnum "5"; txlen "5132";
chrX	ENSEMBL_gcm37	exon	49704238	49704392	1.40863291854972	-	.	gene_id "ENSMUSG00000085396.10"; transcript_id "ENSMUSG00000085396.10_tx_614"; exon_id "chrX_49704238_49704392_-"; exonnum "7"; txlen "5734";
chrX	ENSEMBL_gcm37	exon	49704238	49704392	1.39718847984536	-	.	gene_id "ENSMUSG00000085396.10"; transcript_id "ENSMUSG00000085396.10_tx_615"; exon_id "chrX_49704238_49704392_-"; exonnum "4"; txlen "5134";
chrX	ENSEMBL_gcm37	exon	49704238	49704392	1.38153931801669	-	.	gene_id "ENSMUSG00000085396.10"; transcript_id "ENSMUSG00000085396.10_tx_619"; exon_id "chrX_49704238_49704392_-"; exonnum "5"; txlen "5107";
chrX	ENSEMBL_gcm37	exon	49704238	49704392	1.2771277059819	-	.	gene_id "ENSMUSG00000085396.10"; transcript_id "ENSMUSG00000085396.10_tx_642"; exon_id "chrX_49704238_49704392_-"; exonnum "4"; txlen "5159";
chrX	ENSEMBL_gcm37	exon	49704238	49704392	1.21306370851706	-	.	gene_id "ENSMUSG00000085396.10"; transcript_id "ENSMUSG00000085396.10_tx_651"; exon_id "chrX_49704238_49704392_-"; exonnum "6"; txlen "5796";
chrX	ENSEMBL_gcm37	exon	49704238	49704392	1.16358687674107	-	.	gene_id "ENSMUSG00000085396.10"; transcript_id "ENSMUSG00000085396.10_tx_670"; exon_id "chrX_49704238_49704392_-"; exonnum "5"; txlen "5460";
chrX	ENSEMBL_gcm37	exon	49704238	49704392	1.16358687674107	-	.	gene_id "ENSMUSG00000085396.10"; transcript_id "ENSMUSG00000085396.10_tx_671"; exon_id "chrX_49704238_49704392_-"; exonnum "4"; txlen "5357";
chrX	ENSEMBL_gcm37	exon	49704238	49704392	1.16358687674107	-	.	gene_id "ENSMUSG00000085396.10"; transcript_id "ENSMUSG00000085396.10_tx_672"; exon_id "chrX_49704238_49704392_-"; exonnum "5"; txlen "5150";
chrX	ENSEMBL_gcm37	exon	49704238	49704392	1.16358687674107	-	.	gene_id "ENSMUSG00000085396.10"; transcript_id "ENSMUSG00000085396.10_tx_673"; exon_id "chrX_49704238_49704392_-"; exonnum "5"; txlen "5305";
chrX	ENSEMBL_gcm37	exon	49704238	49704392	1.16358687674107	-	.	gene_id "ENSMUSG00000085396.10"; transcript_id "ENSMUSG00000085396.10_tx_674"; exon_id "chrX_49704238_49704392_-"; exonnum "4"; txlen "5202";
chrX	ENSEMBL_gcm37	exon	49704238	49704392	1.16358687674107	-	.	gene_id "ENSMUSG00000085396.10"; transcript_id "ENSMUSG00000085396.10_tx_675"; exon_id "chrX_49704238_49704392_-"; exonnum "4"; txlen "5047";
chrX	ENSEMBL_gcm37	exon	49704238	49704392	1.12169581579412	-	.	gene_id "ENSMUSG00000085396.10"; transcript_id "ENSMUSG00000085396.10_tx_684"; exon_id "chrX_49704238_49704392_-"; exonnum "5"; txlen "5107";
chrX	ENSEMBL_gcm37	exon	49704238	49704392	0.158589969294612	-	.	gene_id "ENSMUSG00000085396.10"; transcript_id "ENSMUSG00000085396.10_tx_685"; exon_id "chrX_49704238_49704392_-"; exonnum "7"; txlen "6180";
chrX	ENSEMBL_gcm37	exon	49704238	49704392	0.158589969294612	-	.	gene_id "ENSMUSG00000085396.10"; transcript_id "ENSMUSG00000085396.10_tx_686"; exon_id "chrX_49704238_49704392_-"; exonnum "7"; txlen "6177";
chrX	HAVANA	exon	49709420	49709681	0	-	.	gene_id "ENSMUSG00000085396.10"; transcript_id "ENSMUST00000270295.1"; gene_type "lncRNA"; gene_name "Firre"; transcript_type "lncRNA"; transcript_name "Firre-226"; exon_number 5; exon_id "ENSMUSE00001535947.1"; level 2; mgi_id "MGI:2147989"; tag "TAGENE"; havana_gene "OTTMUSG00000017476.1";
chrX	HAVANA	transcript	49709420	49723967	0	-	.	gene_id "ENSMUSG00000085396.10"; transcript_id "ENSMUST00000270295.1"; gene_type "lncRNA"; gene_name "Firre"; transcript_type "lncRNA"; transcript_name "Firre-226"; level 2; mgi_id "MGI:2147989"; tag "TAGENE"; havana_gene "OTTMUSG00000017476.1";
chrX	HAVANA	exon	49709474	49709681	0	-	.	gene_id "ENSMUSG00000085396.10"; transcript_id "ENSMUST00000270294.1"; gene_type "lncRNA"; gene_name "Firre"; transcript_type "lncRNA"; transcript_name "Firre-225"; exon_number 5; exon_id "ENSMUSE00001535967.1"; level 2; mgi_id "MGI:2147989"; tag "TAGENE"; havana_gene "OTTMUSG00000017476.1";
chrX	HAVANA	transcript	49709474	49724199	0	-	.	gene_id "ENSMUSG00000085396.10"; transcript_id "ENSMUST00000270294.1"; gene_type "lncRNA"; gene_name "Firre"; transcript_type "lncRNA"; transcript_name "Firre-225"; level 2; mgi_id "MGI:2147989"; tag "TAGENE"; havana_gene "OTTMUSG00000017476.1";
chrX	HAVANA	exon	49709552	49709681	0	-	.	gene_id "ENSMUSG00000085396.10"; transcript_id "ENSMUST00000204974.4"; gene_type "lncRNA"; gene_name "Firre"; transcript_type "lncRNA"; transcript_name "Firre-208"; exon_number 5; exon_id "ENSMUSE00001477367.1"; level 2; transcript_support_level "2"; mgi_id "MGI:2147989"; tag "basic"; tag "TAGENE"; havana_gene "OTTMUSG00000017476.1"; havana_transcript "OTTMUST00000140286.1";
chrX	HAVANA	exon	49709552	49709681	0	-	.	gene_id "ENSMUSG00000085396.10"; transcript_id "ENSMUST00000148530.4"; gene_type "lncRNA"; gene_name "Firre"; transcript_type "lncRNA"; transcript_name "Firre-204"; exon_number 5; exon_id "ENSMUSE00001477367.1"; level 2; transcript_support_level "5"; mgi_id "MGI:2147989"; tag "basic"; tag "TAGENE"; havana_gene "OTTMUSG00000017476.1"; havana_transcript "OTTMUST00000042434.1";
chrX	HAVANA	exon	49709552	49709681	0	-	.	gene_id "ENSMUSG00000085396.10"; transcript_id "ENSMUST00000270289.1"; gene_type "lncRNA"; gene_name "Firre"; transcript_type "lncRNA"; transcript_name "Firre-220"; exon_number 5; exon_id "ENSMUSE00001477367.1"; level 2; mgi_id "MGI:2147989"; tag "basic"; tag "TAGENE"; havana_gene "OTTMUSG00000017476.1";
chrX	HAVANA	exon	49709552	49709681	0	-	.	gene_id "ENSMUSG00000085396.10"; transcript_id "ENSMUST00000270290.1"; gene_type "lncRNA"; gene_name "Firre"; transcript_type "lncRNA"; transcript_name "Firre-221"; exon_number 4; exon_id "ENSMUSE00001477367.1"; level 2; mgi_id "MGI:2147989"; tag "TAGENE"; havana_gene "OTTMUSG00000017476.1";
chrX	ENSEMBL_gcm37	exon	49709552	49709681	12.234086134929	-	.	gene_id "ENSMUSG00000085396.10"; transcript_id "ENSMUSG00000085396.10_tx_163"; exon_id "chrX_49709552_49709681_-"; exonnum "5"; txlen "5727";
chrX	ENSEMBL_gcm37	exon	49709552	49709681	12.105926292662	-	.	gene_id "ENSMUSG00000085396.10"; transcript_id "ENSMUSG00000085396.10_tx_164"; exon_id "chrX_49709552_49709681_-"; exonnum "5"; txlen "5659";
chrX	ENSEMBL_gcm37	exon	49709552	49709681	9.63795773700748	-	.	gene_id "ENSMUSG00000085396.10"; transcript_id "ENSMUSG00000085396.10_tx_190"; exon_id "chrX_49709552_49709681_-"; exonnum "5"; txlen "5656";
chrX	ENSEMBL_gcm37	exon	49709552	49709681	9.20796323899385	-	.	gene_id "ENSMUSG00000085396.10"; transcript_id "ENSMUSG00000085396.10_tx_199"; exon_id "chrX_49709552_49709681_-"; exonnum "5"; txlen "5724";
chrX	ENSEMBL_gcm37	exon	49709552	49709681	2.87823670865643	-	.	gene_id "ENSMUSG00000085396.10"; transcript_id "ENSMUSG00000085396.10_tx_431"; exon_id "chrX_49709552_49709681_-"; exonnum "5"; txlen "5529";
chrX	ENSEMBL_gcm37	exon	49709552	49709681	2.48081484487121	-	.	gene_id "ENSMUSG00000085396.10"; transcript_id "ENSMUSG00000085396.10_tx_466"; exon_id "chrX_49709552_49709681_-"; exonnum "5"; txlen "5597";
chrX	ENSEMBL_gcm37	exon	49709552	49709681	2.10249920156278	-	.	gene_id "ENSMUSG00000085396.10"; transcript_id "ENSMUSG00000085396.10_tx_503"; exon_id "chrX_49709552_49709681_-"; exonnum "5"; txlen "5869";
chrX	ENSEMBL_gcm37	exon	49709552	49709681	1.84291301111809	-	.	gene_id "ENSMUSG00000085396.10"; transcript_id "ENSMUSG00000085396.10_tx_546"; exon_id "chrX_49709552_49709681_-"; exonnum "5"; txlen "5526";
chrX	ENSEMBL_gcm37	exon	49709552	49709681	1.76533676298309	-	.	gene_id "ENSMUSG00000085396.10"; transcript_id "ENSMUSG00000085396.10_tx_555"; exon_id "chrX_49709552_49709681_-"; exonnum "5"; txlen "5801";
chrX	ENSEMBL_gcm37	exon	49709552	49709681	1.76427418448755	-	.	gene_id "ENSMUSG00000085396.10"; transcript_id "ENSMUSG00000085396.10_tx_556"; exon_id "chrX_49709552_49709681_-"; exonnum "5"; txlen "5866";
chrX	ENSEMBL_gcm37	exon	49709552	49709681	1.71191919453384	-	.	gene_id "ENSMUSG00000085396.10"; transcript_id "ENSMUSG00000085396.10_tx_566"; exon_id "chrX_49709552_49709681_-"; exonnum "5"; txlen "5594";
chrX	ENSEMBL_gcm37	exon	49709552	49709681	1.48736962433748	-	.	gene_id "ENSMUSG00000085396.10"; transcript_id "ENSMUSG00000085396.10_tx_595"; exon_id "chrX_49709552_49709681_-"; exonnum "6"; txlen "5802";
chrX	ENSEMBL_gcm37	exon	49709552	49709681	1.42711174590786	-	.	gene_id "ENSMUSG00000085396.10"; transcript_id "ENSMUSG00000085396.10_tx_605"; exon_id "chrX_49709552_49709681_-"; exonnum "5"; txlen "5798";
chrX	ENSEMBL_gcm37	exon	49709552	49709681	1.40863291854972	-	.	gene_id "ENSMUSG00000085396.10"; transcript_id "ENSMUSG00000085396.10_tx_614"; exon_id "chrX_49709552_49709681_-"; exonnum "6"; txlen "5734";
chrX	ENSEMBL_gcm37	exon	49709552	49709681	1.21306370851706	-	.	gene_id "ENSMUSG00000085396.10"; transcript_id "ENSMUSG00000085396.10_tx_651"; exon_id "chrX_49709552_49709681_-"; exonnum "5"; txlen "5796";
chrX	ENSEMBL_gcm37	exon	49709552	49709681	0.158589969294612	-	.	gene_id "ENSMUSG00000085396.10"; transcript_id "ENSMUSG00000085396.10_tx_685"; exon_id "chrX_49709552_49709681_-"; exonnum "6"; txlen "6180";
chrX	ENSEMBL_gcm37	exon	49709552	49709681	0.158589969294612	-	.	gene_id "ENSMUSG00000085396.10"; transcript_id "ENSMUSG00000085396.10_tx_686"; exon_id "chrX_49709552_49709681_-"; exonnum "6"; txlen "6177";
chrX	HAVANA	exon	49711657	49712008	0	-	.	gene_id "ENSMUSG00000085396.10"; transcript_id "ENSMUST00000270297.1"; gene_type "lncRNA"; gene_name "Firre"; transcript_type "lncRNA"; transcript_name "Firre-228"; exon_number 4; exon_id "ENSMUSE00001535916.1"; level 2; mgi_id "MGI:2147989"; tag "TAGENE"; havana_gene "OTTMUSG00000017476.1";
chrX	HAVANA	exon	49711657	49712266	0	-	.	gene_id "ENSMUSG00000085396.10"; transcript_id "ENSMUST00000270301.1"; gene_type "lncRNA"; gene_name "Firre"; transcript_type "lncRNA"; transcript_name "Firre-232"; exon_number 5; exon_id "ENSMUSE00001535903.1"; level 2; mgi_id "MGI:2147989"; tag "TAGENE"; havana_gene "OTTMUSG00000017476.1";
chrX	HAVANA	transcript	49711657	49723968	0	-	.	gene_id "ENSMUSG00000085396.10"; transcript_id "ENSMUST00000270301.1"; gene_type "lncRNA"; gene_name "Firre"; transcript_type "lncRNA"; transcript_name "Firre-232"; level 2; mgi_id "MGI:2147989"; tag "TAGENE"; havana_gene "OTTMUSG00000017476.1";
chrX	HAVANA	transcript	49711657	49724198	0	-	.	gene_id "ENSMUSG00000085396.10"; transcript_id "ENSMUST00000270297.1"; gene_type "lncRNA"; gene_name "Firre"; transcript_type "lncRNA"; transcript_name "Firre-228"; level 2; mgi_id "MGI:2147989"; tag "TAGENE"; havana_gene "OTTMUSG00000017476.1";
chrX	HAVANA	exon	49711660	49712266	0	-	.	gene_id "ENSMUSG00000085396.10"; transcript_id "ENSMUST00000270300.1"; gene_type "lncRNA"; gene_name "Firre"; transcript_type "lncRNA"; transcript_name "Firre-231"; exon_number 5; exon_id "ENSMUSE00001535951.1"; level 2; mgi_id "MGI:2147989"; tag "TAGENE"; havana_gene "OTTMUSG00000017476.1";
chrX	HAVANA	exon	49711660	49712266	0	-	.	gene_id "ENSMUSG00000085396.10"; transcript_id "ENSMUST00000270299.1"; gene_type "lncRNA"; gene_name "Firre"; transcript_type "lncRNA"; transcript_name "Firre-230"; exon_number 4; exon_id "ENSMUSE00001535951.1"; level 2; mgi_id "MGI:2147989"; tag "TAGENE"; havana_gene "OTTMUSG00000017476.1";
chrX	HAVANA	transcript	49711660	49724135	0	-	.	gene_id "ENSMUSG00000085396.10"; transcript_id "ENSMUST00000270300.1"; gene_type "lncRNA"; gene_name "Firre"; transcript_type "lncRNA"; transcript_name "Firre-231"; level 2; mgi_id "MGI:2147989"; tag "TAGENE"; havana_gene "OTTMUSG00000017476.1";
chrX	HAVANA	transcript	49711660	49724143	0	-	.	gene_id "ENSMUSG00000085396.10"; transcript_id "ENSMUST00000270299.1"; gene_type "lncRNA"; gene_name "Firre"; transcript_type "lncRNA"; transcript_name "Firre-230"; level 2; mgi_id "MGI:2147989"; tag "TAGENE"; havana_gene "OTTMUSG00000017476.1";
chrX	HAVANA	exon	49711661	49712008	0	-	.	gene_id "ENSMUSG00000085396.10"; transcript_id "ENSMUST00000270298.1"; gene_type "lncRNA"; gene_name "Firre"; transcript_type "lncRNA"; transcript_name "Firre-229"; exon_number 6; exon_id "ENSMUSE00001535912.1"; level 2; mgi_id "MGI:2147989"; tag "TAGENE"; havana_gene "OTTMUSG00000017476.1";
chrX	HAVANA	transcript	49711661	49724194	0	-	.	gene_id "ENSMUSG00000085396.10"; transcript_id "ENSMUST00000270298.1"; gene_type "lncRNA"; gene_name "Firre"; transcript_type "lncRNA"; transcript_name "Firre-229"; level 2; mgi_id "MGI:2147989"; tag "TAGENE"; havana_gene "OTTMUSG00000017476.1";
chrX	sragcm37_mid	exon	49712192	49712266	1.48736962433748	-	.	gene_id "ENSMUSG00000085396.10"; transcript_id "ENSMUSG00000085396.10_tx_595"; exon_id "chrX_49712192_49712266_-"; exonnum "5"; txlen "5802";
chrX	sragcm37_mid	exon	49712192	49712266	1.40863291854972	-	.	gene_id "ENSMUSG00000085396.10"; transcript_id "ENSMUSG00000085396.10_tx_614"; exon_id "chrX_49712192_49712266_-"; exonnum "5"; txlen "5734";
chrX	sragcm37_mid	exon	49712192	49712266	0.158589969294612	-	.	gene_id "ENSMUSG00000085396.10"; transcript_id "ENSMUSG00000085396.10_tx_685"; exon_id "chrX_49712192_49712266_-"; exonnum "5"; txlen "6180";
chrX	sragcm37_mid	exon	49712192	49712266	0.158589969294612	-	.	gene_id "ENSMUSG00000085396.10"; transcript_id "ENSMUSG00000085396.10_tx_686"; exon_id "chrX_49712192_49712266_-"; exonnum "5"; txlen "6177";
chrX	HAVANA	exon	49714903	49715386	0	-	.	gene_id "ENSMUSG00000085396.10"; transcript_id "ENSMUST00000270303.1"; gene_type "lncRNA"; gene_name "Firre"; transcript_type "lncRNA"; transcript_name "Firre-234"; exon_number 4; exon_id "ENSMUSE00001535908.1"; level 2; mgi_id "MGI:2147989"; tag "TAGENE"; havana_gene "OTTMUSG00000017476.1";
chrX	HAVANA	transcript	49714903	49724135	0	-	.	gene_id "ENSMUSG00000085396.10"; transcript_id "ENSMUST00000270303.1"; gene_type "lncRNA"; gene_name "Firre"; transcript_type "lncRNA"; transcript_name "Firre-234"; level 2; mgi_id "MGI:2147989"; tag "TAGENE"; havana_gene "OTTMUSG00000017476.1";
chrX	HAVANA	exon	49715029	49715386	0	-	.	gene_id "ENSMUSG00000085396.10"; transcript_id "ENSMUST00000270305.1"; gene_type "lncRNA"; gene_name "Firre"; transcript_type "lncRNA"; transcript_name "Firre-236"; exon_number 4; exon_id "ENSMUSE00001535952.1"; level 2; mgi_id "MGI:2147989"; tag "TAGENE"; havana_gene "OTTMUSG00000017476.1";
chrX	HAVANA	exon	49715029	49715386	0	-	.	gene_id "ENSMUSG00000085396.10"; transcript_id "ENSMUST00000270304.1"; gene_type "lncRNA"; gene_name "Firre"; transcript_type "lncRNA"; transcript_name "Firre-235"; exon_number 3; exon_id "ENSMUSE00001535952.1"; level 2; mgi_id "MGI:2147989"; tag "TAGENE"; havana_gene "OTTMUSG00000017476.1";
chrX	HAVANA	transcript	49715029	49724197	0	-	.	gene_id "ENSMUSG00000085396.10"; transcript_id "ENSMUST00000270305.1"; gene_type "lncRNA"; gene_name "Firre"; transcript_type "lncRNA"; transcript_name "Firre-236"; level 2; mgi_id "MGI:2147989"; tag "TAGENE"; havana_gene "OTTMUSG00000017476.1";
chrX	HAVANA	transcript	49715029	49724243	0	-	.	gene_id "ENSMUSG00000085396.10"; transcript_id "ENSMUST00000270304.1"; gene_type "lncRNA"; gene_name "Firre"; transcript_type "lncRNA"; transcript_name "Firre-235"; level 2; mgi_id "MGI:2147989"; tag "TAGENE"; havana_gene "OTTMUSG00000017476.1";
chrX	HAVANA	exon	49715314	49715386	0	-	.	gene_id "ENSMUSG00000085396.10"; transcript_id "ENSMUST00000124842.8"; gene_type "lncRNA"; gene_name "Firre"; transcript_type "lncRNA"; transcript_name "Firre-201"; exon_number 3; exon_id "ENSMUSE00000766537.2"; level 2; transcript_support_level "5"; mgi_id "MGI:2147989"; tag "Ensembl_canonical"; tag "GENCODE_Primary"; havana_gene "OTTMUSG00000017476.1"; havana_transcript "OTTMUST00000042431.1";
chrX	HAVANA	exon	49715314	49715386	0	-	.	gene_id "ENSMUSG00000085396.10"; transcript_id "ENSMUST00000143999.9"; gene_type "lncRNA"; gene_name "Firre"; transcript_type "lncRNA"; transcript_name "Firre-203"; exon_number 4; exon_id "ENSMUSE00000766537.2"; level 2; transcript_support_level "2"; mgi_id "MGI:2147989"; tag "basic"; tag "TAGENE"; havana_gene "OTTMUSG00000017476.1"; havana_transcript "OTTMUST00000042432.1";
chrX	HAVANA	exon	49715314	49715386	0	-	.	gene_id "ENSMUSG00000085396.10"; transcript_id "ENSMUST00000204974.4"; gene_type "lncRNA"; gene_name "Firre"; transcript_type "lncRNA"; transcript_name "Firre-208"; exon_number 4; exon_id "ENSMUSE00000766537.2"; level 2; transcript_support_level "2"; mgi_id "MGI:2147989"; tag "basic"; tag "TAGENE"; havana_gene "OTTMUSG00000017476.1"; havana_transcript "OTTMUST00000140286.1";
chrX	HAVANA	exon	49715314	49715386	0	-	.	gene_id "ENSMUSG00000085396.10"; transcript_id "ENSMUST00000203933.4"; gene_type "lncRNA"; gene_name "Firre"; transcript_type "lncRNA"; transcript_name "Firre-206"; exon_number 3; exon_id "ENSMUSE00000766537.2"; level 2; transcript_support_level "1"; mgi_id "MGI:2147989"; tag "basic"; tag "TAGENE"; havana_gene "OTTMUSG00000017476.1"; havana_transcript "OTTMUST00000140287.1";
chrX	HAVANA	exon	49715314	49715386	0	-	.	gene_id "ENSMUSG00000085396.10"; transcript_id "ENSMUST00000243634.2"; gene_type "lncRNA"; gene_name "Firre"; transcript_type "lncRNA"; transcript_name "Firre-212"; exon_number 3; exon_id "ENSMUSE00000766537.2"; level 2; mgi_id "MGI:2147989"; tag "basic"; tag "TAGENE"; havana_gene "OTTMUSG00000017476.1";
chrX	HAVANA	exon	49715314	49715386	0	-	.	gene_id "ENSMUSG00000085396.10"; transcript_id "ENSMUST00000136518.9"; gene_type "lncRNA"; gene_name "Firre"; transcript_type "lncRNA"; transcript_name "Firre-202"; exon_number 4; exon_id "ENSMUSE00000766537.2"; level 2; transcript_support_level "3"; mgi_id "MGI:2147989"; tag "TAGENE"; havana_gene "OTTMUSG00000017476.1"; havana_transcript "OTTMUST00000042433.1";
chrX	HAVANA	exon	49715314	49715386	0	-	.	gene_id "ENSMUSG00000085396.10"; transcript_id "ENSMUST00000270282.1"; gene_type "lncRNA"; gene_name "Firre"; transcript_type "lncRNA"; transcript_name "Firre-213"; exon_number 4; exon_id "ENSMUSE00000766537.2"; level 2; mgi_id "MGI:2147989"; tag "basic"; tag "TAGENE"; havana_gene "OTTMUSG00000017476.1";
chrX	HAVANA	exon	49715314	49715386	0	-	.	gene_id "ENSMUSG00000085396.10"; transcript_id "ENSMUST00000270284.1"; gene_type "lncRNA"; gene_name "Firre"; transcript_type "lncRNA"; transcript_name "Firre-215"; exon_number 4; exon_id "ENSMUSE00000766537.2"; level 2; mgi_id "MGI:2147989"; tag "basic"; tag "TAGENE"; havana_gene "OTTMUSG00000017476.1";
chrX	HAVANA	exon	49715314	49715386	0	-	.	gene_id "ENSMUSG00000085396.10"; transcript_id "ENSMUST00000270287.1"; gene_type "lncRNA"; gene_name "Firre"; transcript_type "lncRNA"; transcript_name "Firre-218"; exon_number 4; exon_id "ENSMUSE00000766537.2"; level 2; mgi_id "MGI:2147989"; tag "TAGENE"; havana_gene "OTTMUSG00000017476.1";
chrX	HAVANA	exon	49715314	49715386	0	-	.	gene_id "ENSMUSG00000085396.10"; transcript_id "ENSMUST00000270285.1"; gene_type "lncRNA"; gene_name "Firre"; transcript_type "lncRNA"; transcript_name "Firre-216"; exon_number 3; exon_id "ENSMUSE00000766537.2"; level 2; mgi_id "MGI:2147989"; tag "TAGENE"; havana_gene "OTTMUSG00000017476.1";
chrX	HAVANA	exon	49715314	49715386	0	-	.	gene_id "ENSMUSG00000085396.10"; transcript_id "ENSMUST00000148530.4"; gene_type "lncRNA"; gene_name "Firre"; transcript_type "lncRNA"; transcript_name "Firre-204"; exon_number 4; exon_id "ENSMUSE00000766537.2"; level 2; transcript_support_level "5"; mgi_id "MGI:2147989"; tag "basic"; tag "TAGENE"; havana_gene "OTTMUSG00000017476.1"; havana_transcript "OTTMUST00000042434.1";
chrX	HAVANA	exon	49715314	49715386	0	-	.	gene_id "ENSMUSG00000085396.10"; transcript_id "ENSMUST00000270286.1"; gene_type "lncRNA"; gene_name "Firre"; transcript_type "lncRNA"; transcript_name "Firre-217"; exon_number 4; exon_id "ENSMUSE00000766537.2"; level 2; mgi_id "MGI:2147989"; tag "basic"; tag "TAGENE"; havana_gene "OTTMUSG00000017476.1";
chrX	HAVANA	exon	49715314	49715386	0	-	.	gene_id "ENSMUSG00000085396.10"; transcript_id "ENSMUST00000270289.1"; gene_type "lncRNA"; gene_name "Firre"; transcript_type "lncRNA"; transcript_name "Firre-220"; exon_number 4; exon_id "ENSMUSE00000766537.2"; level 2; mgi_id "MGI:2147989"; tag "basic"; tag "TAGENE"; havana_gene "OTTMUSG00000017476.1";
chrX	HAVANA	exon	49715314	49715386	0	-	.	gene_id "ENSMUSG00000085396.10"; transcript_id "ENSMUST00000270288.1"; gene_type "lncRNA"; gene_name "Firre"; transcript_type "lncRNA"; transcript_name "Firre-219"; exon_number 4; exon_id "ENSMUSE00000766537.2"; level 2; mgi_id "MGI:2147989"; tag "TAGENE"; havana_gene "OTTMUSG00000017476.1";
chrX	HAVANA	exon	49715314	49715386	0	-	.	gene_id "ENSMUSG00000085396.10"; transcript_id "ENSMUST00000270290.1"; gene_type "lncRNA"; gene_name "Firre"; transcript_type "lncRNA"; transcript_name "Firre-221"; exon_number 3; exon_id "ENSMUSE00000766537.2"; level 2; mgi_id "MGI:2147989"; tag "TAGENE"; havana_gene "OTTMUSG00000017476.1";
chrX	HAVANA	exon	49715314	49715386	0	-	.	gene_id "ENSMUSG00000085396.10"; transcript_id "ENSMUST00000243106.1"; gene_type "lncRNA"; gene_name "Firre"; transcript_type "lncRNA"; transcript_name "Firre-211"; exon_number 3; exon_id "ENSMUSE00000766537.2"; level 2; mgi_id "MGI:2147989"; tag "TAGENE"; havana_gene "OTTMUSG00000017476.1";
chrX	HAVANA	exon	49715314	49715386	0	-	.	gene_id "ENSMUSG00000085396.10"; transcript_id "ENSMUST00000270291.1"; gene_type "lncRNA"; gene_name "Firre"; transcript_type "lncRNA"; transcript_name "Firre-222"; exon_number 4; exon_id "ENSMUSE00000766537.2"; level 2; mgi_id "MGI:2147989"; tag "TAGENE"; havana_gene "OTTMUSG00000017476.1";
chrX	HAVANA	exon	49715314	49715386	0	-	.	gene_id "ENSMUSG00000085396.10"; transcript_id "ENSMUST00000270292.1"; gene_type "lncRNA"; gene_name "Firre"; transcript_type "lncRNA"; transcript_name "Firre-223"; exon_number 4; exon_id "ENSMUSE00000766537.2"; level 2; mgi_id "MGI:2147989"; tag "TAGENE"; havana_gene "OTTMUSG00000017476.1";
chrX	HAVANA	exon	49715314	49715386	0	-	.	gene_id "ENSMUSG00000085396.10"; transcript_id "ENSMUST00000270295.1"; gene_type "lncRNA"; gene_name "Firre"; transcript_type "lncRNA"; transcript_name "Firre-226"; exon_number 4; exon_id "ENSMUSE00000766537.2"; level 2; mgi_id "MGI:2147989"; tag "TAGENE"; havana_gene "OTTMUSG00000017476.1";
chrX	HAVANA	exon	49715314	49715386	0	-	.	gene_id "ENSMUSG00000085396.10"; transcript_id "ENSMUST00000270294.1"; gene_type "lncRNA"; gene_name "Firre"; transcript_type "lncRNA"; transcript_name "Firre-225"; exon_number 4; exon_id "ENSMUSE00000766537.2"; level 2; mgi_id "MGI:2147989"; tag "TAGENE"; havana_gene "OTTMUSG00000017476.1";
chrX	HAVANA	exon	49715314	49715386	0	-	.	gene_id "ENSMUSG00000085396.10"; transcript_id "ENSMUST00000270301.1"; gene_type "lncRNA"; gene_name "Firre"; transcript_type "lncRNA"; transcript_name "Firre-232"; exon_number 4; exon_id "ENSMUSE00000766537.2"; level 2; mgi_id "MGI:2147989"; tag "TAGENE"; havana_gene "OTTMUSG00000017476.1";
chrX	HAVANA	exon	49715314	49715386	0	-	.	gene_id "ENSMUSG00000085396.10"; transcript_id "ENSMUST00000270297.1"; gene_type "lncRNA"; gene_name "Firre"; transcript_type "lncRNA"; transcript_name "Firre-228"; exon_number 3; exon_id "ENSMUSE00000766537.2"; level 2; mgi_id "MGI:2147989"; tag "TAGENE"; havana_gene "OTTMUSG00000017476.1";
chrX	HAVANA	exon	49715314	49715386	0	-	.	gene_id "ENSMUSG00000085396.10"; transcript_id "ENSMUST00000270300.1"; gene_type "lncRNA"; gene_name "Firre"; transcript_type "lncRNA"; transcript_name "Firre-231"; exon_number 4; exon_id "ENSMUSE00000766537.2"; level 2; mgi_id "MGI:2147989"; tag "TAGENE"; havana_gene "OTTMUSG00000017476.1";
chrX	HAVANA	exon	49715314	49715386	0	-	.	gene_id "ENSMUSG00000085396.10"; transcript_id "ENSMUST00000270299.1"; gene_type "lncRNA"; gene_name "Firre"; transcript_type "lncRNA"; transcript_name "Firre-230"; exon_number 3; exon_id "ENSMUSE00000766537.2"; level 2; mgi_id "MGI:2147989"; tag "TAGENE"; havana_gene "OTTMUSG00000017476.1";
chrX	HAVANA	exon	49715314	49715386	0	-	.	gene_id "ENSMUSG00000085396.10"; transcript_id "ENSMUST00000270298.1"; gene_type "lncRNA"; gene_name "Firre"; transcript_type "lncRNA"; transcript_name "Firre-229"; exon_number 5; exon_id "ENSMUSE00000766537.2"; level 2; mgi_id "MGI:2147989"; tag "TAGENE"; havana_gene "OTTMUSG00000017476.1";
chrX	ENSEMBL_gcm37	exon	49715314	49715386	12.234086134929	-	.	gene_id "ENSMUSG00000085396.10"; transcript_id "ENSMUSG00000085396.10_tx_163"; exon_id "chrX_49715314_49715386_-"; exonnum "4"; txlen "5727";
chrX	ENSEMBL_gcm37	exon	49715314	49715386	12.105926292662	-	.	gene_id "ENSMUSG00000085396.10"; transcript_id "ENSMUSG00000085396.10_tx_164"; exon_id "chrX_49715314_49715386_-"; exonnum "4"; txlen "5659";
chrX	ENSEMBL_gcm37	exon	49715314	49715386	9.63795773700748	-	.	gene_id "ENSMUSG00000085396.10"; transcript_id "ENSMUSG00000085396.10_tx_190"; exon_id "chrX_49715314_49715386_-"; exonnum "4"; txlen "5656";
chrX	ENSEMBL_gcm37	exon	49715314	49715386	9.20796323899385	-	.	gene_id "ENSMUSG00000085396.10"; transcript_id "ENSMUSG00000085396.10_tx_199"; exon_id "chrX_49715314_49715386_-"; exonnum "4"; txlen "5724";
chrX	ENSEMBL_gcm37	exon	49715314	49715386	4.63129434900801	-	.	gene_id "ENSMUSG00000085396.10"; transcript_id "ENSMUSG00000085396.10_tx_315"; exon_id "chrX_49715314_49715386_-"; exonnum "4"; txlen "5237";
chrX	ENSEMBL_gcm37	exon	49715314	49715386	2.87823670865643	-	.	gene_id "ENSMUSG00000085396.10"; transcript_id "ENSMUSG00000085396.10_tx_431"; exon_id "chrX_49715314_49715386_-"; exonnum "4"; txlen "5529";
chrX	ENSEMBL_gcm37	exon	49715314	49715386	2.79540202653524	-	.	gene_id "ENSMUSG00000085396.10"; transcript_id "ENSMUSG00000085396.10_tx_437"; exon_id "chrX_49715314_49715386_-"; exonnum "4"; txlen "5082";
chrX	ENSEMBL_gcm37	exon	49715314	49715386	2.48081484487121	-	.	gene_id "ENSMUSG00000085396.10"; transcript_id "ENSMUSG00000085396.10_tx_466"; exon_id "chrX_49715314_49715386_-"; exonnum "4"; txlen "5597";
chrX	ENSEMBL_gcm37	exon	49715314	49715386	2.10249920156278	-	.	gene_id "ENSMUSG00000085396.10"; transcript_id "ENSMUSG00000085396.10_tx_503"; exon_id "chrX_49715314_49715386_-"; exonnum "4"; txlen "5869";
chrX	ENSEMBL_gcm37	exon	49715314	49715386	1.99686442707136	-	.	gene_id "ENSMUSG00000085396.10"; transcript_id "ENSMUSG00000085396.10_tx_522"; exon_id "chrX_49715314_49715386_-"; exonnum "4"; txlen "5262";
chrX	ENSEMBL_gcm37	exon	49715314	49715386	1.96391033372724	-	.	gene_id "ENSMUSG00000085396.10"; transcript_id "ENSMUSG00000085396.10_tx_530"; exon_id "chrX_49715314_49715386_-"; exonnum "4"; txlen "5305";
chrX	ENSEMBL_gcm37	exon	49715314	49715386	1.96391033372724	-	.	gene_id "ENSMUSG00000085396.10"; transcript_id "ENSMUSG00000085396.10_tx_531"; exon_id "chrX_49715314_49715386_-"; exonnum "4"; txlen "5150";
chrX	ENSEMBL_gcm37	exon	49715314	49715386	1.84291301111809	-	.	gene_id "ENSMUSG00000085396.10"; transcript_id "ENSMUSG00000085396.10_tx_546"; exon_id "chrX_49715314_49715386_-"; exonnum "4"; txlen "5526";
chrX	ENSEMBL_gcm37	exon	49715314	49715386	1.76533676298309	-	.	gene_id "ENSMUSG00000085396.10"; transcript_id "ENSMUSG00000085396.10_tx_555"; exon_id "chrX_49715314_49715386_-"; exonnum "4"; txlen "5801";
chrX	ENSEMBL_gcm37	exon	49715314	49715386	1.76427418448755	-	.	gene_id "ENSMUSG00000085396.10"; transcript_id "ENSMUSG00000085396.10_tx_556"; exon_id "chrX_49715314_49715386_-"; exonnum "4"; txlen "5866";
chrX	ENSEMBL_gcm37	exon	49715314	49715386	1.71191919453384	-	.	gene_id "ENSMUSG00000085396.10"; transcript_id "ENSMUSG00000085396.10_tx_566"; exon_id "chrX_49715314_49715386_-"; exonnum "4"; txlen "5594";
chrX	ENSEMBL_gcm37	exon	49715314	49715386	1.62586027702004	-	.	gene_id "ENSMUSG00000085396.10"; transcript_id "ENSMUSG00000085396.10_tx_572"; exon_id "chrX_49715314_49715386_-"; exonnum "4"; txlen "5392";
chrX	ENSEMBL_gcm37	exon	49715314	49715386	1.60832407837424	-	.	gene_id "ENSMUSG00000085396.10"; transcript_id "ENSMUSG00000085396.10_tx_583"; exon_id "chrX_49715314_49715386_-"; exonnum "4"; txlen "5237";
chrX	ENSEMBL_gcm37	exon	49715314	49715386	1.48736962433748	-	.	gene_id "ENSMUSG00000085396.10"; transcript_id "ENSMUSG00000085396.10_tx_595"; exon_id "chrX_49715314_49715386_-"; exonnum "4"; txlen "5802";
chrX	ENSEMBL_gcm37	exon	49715314	49715386	1.4683305881757	-	.	gene_id "ENSMUSG00000085396.10"; transcript_id "ENSMUSG00000085396.10_tx_598"; exon_id "chrX_49715314_49715386_-"; exonnum "4"; txlen "4927";
chrX	ENSEMBL_gcm37	exon	49715314	49715386	1.42711174590786	-	.	gene_id "ENSMUSG00000085396.10"; transcript_id "ENSMUSG00000085396.10_tx_605"; exon_id "chrX_49715314_49715386_-"; exonnum "4"; txlen "5798";
chrX	ENSEMBL_gcm37	exon	49715314	49715386	1.41453112947812	-	.	gene_id "ENSMUSG00000085396.10"; transcript_id "ENSMUSG00000085396.10_tx_611"; exon_id "chrX_49715314_49715386_-"; exonnum "4"; txlen "5132";
chrX	ENSEMBL_gcm37	exon	49715314	49715386	1.40863291854972	-	.	gene_id "ENSMUSG00000085396.10"; transcript_id "ENSMUSG00000085396.10_tx_614"; exon_id "chrX_49715314_49715386_-"; exonnum "4"; txlen "5734";
chrX	ENSEMBL_gcm37	exon	49715314	49715386	1.39718847984536	-	.	gene_id "ENSMUSG00000085396.10"; transcript_id "ENSMUSG00000085396.10_tx_615"; exon_id "chrX_49715314_49715386_-"; exonnum "3"; txlen "5134";
chrX	ENSEMBL_gcm37	exon	49715314	49715386	1.38153931801669	-	.	gene_id "ENSMUSG00000085396.10"; transcript_id "ENSMUSG00000085396.10_tx_619"; exon_id "chrX_49715314_49715386_-"; exonnum "4"; txlen "5107";
chrX	ENSEMBL_gcm37	exon	49715314	49715386	1.2771277059819	-	.	gene_id "ENSMUSG00000085396.10"; transcript_id "ENSMUSG00000085396.10_tx_642"; exon_id "chrX_49715314_49715386_-"; exonnum "3"; txlen "5159";
chrX	ENSEMBL_gcm37	exon	49715314	49715386	1.21306370851706	-	.	gene_id "ENSMUSG00000085396.10"; transcript_id "ENSMUSG00000085396.10_tx_651"; exon_id "chrX_49715314_49715386_-"; exonnum "4"; txlen "5796";
chrX	ENSEMBL_gcm37	exon	49715314	49715386	1.16358687674107	-	.	gene_id "ENSMUSG00000085396.10"; transcript_id "ENSMUSG00000085396.10_tx_670"; exon_id "chrX_49715314_49715386_-"; exonnum "4"; txlen "5460";
chrX	ENSEMBL_gcm37	exon	49715314	49715386	1.16358687674107	-	.	gene_id "ENSMUSG00000085396.10"; transcript_id "ENSMUSG00000085396.10_tx_671"; exon_id "chrX_49715314_49715386_-"; exonnum "3"; txlen "5357";
chrX	ENSEMBL_gcm37	exon	49715314	49715386	1.16358687674107	-	.	gene_id "ENSMUSG00000085396.10"; transcript_id "ENSMUSG00000085396.10_tx_672"; exon_id "chrX_49715314_49715386_-"; exonnum "4"; txlen "5150";
chrX	ENSEMBL_gcm37	exon	49715314	49715386	1.16358687674107	-	.	gene_id "ENSMUSG00000085396.10"; transcript_id "ENSMUSG00000085396.10_tx_673"; exon_id "chrX_49715314_49715386_-"; exonnum "4"; txlen "5305";
chrX	ENSEMBL_gcm37	exon	49715314	49715386	1.16358687674107	-	.	gene_id "ENSMUSG00000085396.10"; transcript_id "ENSMUSG00000085396.10_tx_674"; exon_id "chrX_49715314_49715386_-"; exonnum "3"; txlen "5202";
chrX	ENSEMBL_gcm37	exon	49715314	49715386	1.16358687674107	-	.	gene_id "ENSMUSG00000085396.10"; transcript_id "ENSMUSG00000085396.10_tx_675"; exon_id "chrX_49715314_49715386_-"; exonnum "3"; txlen "5047";
chrX	ENSEMBL_gcm37	exon	49715314	49715386	1.12169581579412	-	.	gene_id "ENSMUSG00000085396.10"; transcript_id "ENSMUSG00000085396.10_tx_684"; exon_id "chrX_49715314_49715386_-"; exonnum "4"; txlen "5107";
chrX	ENSEMBL_gcm37	exon	49715314	49715386	0.158589969294612	-	.	gene_id "ENSMUSG00000085396.10"; transcript_id "ENSMUSG00000085396.10_tx_685"; exon_id "chrX_49715314_49715386_-"; exonnum "4"; txlen "6180";
chrX	ENSEMBL_gcm37	exon	49715314	49715386	0.158589969294612	-	.	gene_id "ENSMUSG00000085396.10"; transcript_id "ENSMUSG00000085396.10_tx_686"; exon_id "chrX_49715314_49715386_-"; exonnum "4"; txlen "6177";
chrX	HAVANA	exon	49715879	49716186	0	-	.	gene_id "ENSMUSG00000085396.10"; transcript_id "ENSMUST00000270306.1"; gene_type "lncRNA"; gene_name "Firre"; transcript_type "lncRNA"; transcript_name "Firre-237"; exon_number 3; exon_id "ENSMUSE00001535943.1"; level 2; mgi_id "MGI:2147989"; tag "TAGENE"; havana_gene "OTTMUSG00000017476.1";
chrX	HAVANA	transcript	49715879	49724229	0	-	.	gene_id "ENSMUSG00000085396.10"; transcript_id "ENSMUST00000270306.1"; gene_type "lncRNA"; gene_name "Firre"; transcript_type "lncRNA"; transcript_name "Firre-237"; level 2; mgi_id "MGI:2147989"; tag "TAGENE"; havana_gene "OTTMUSG00000017476.1";
chrX	HAVANA	exon	49715880	49716127	0	-	.	gene_id "ENSMUSG00000085396.10"; transcript_id "ENSMUST00000270307.1"; gene_type "lncRNA"; gene_name "Firre"; transcript_type "lncRNA"; transcript_name "Firre-238"; exon_number 3; exon_id "ENSMUSE00001535923.1"; level 2; mgi_id "MGI:2147989"; tag "TAGENE"; havana_gene "OTTMUSG00000017476.1";
chrX	HAVANA	transcript	49715880	49724199	0	-	.	gene_id "ENSMUSG00000085396.10"; transcript_id "ENSMUST00000270307.1"; gene_type "lncRNA"; gene_name "Firre"; transcript_type "lncRNA"; transcript_name "Firre-238"; level 2; mgi_id "MGI:2147989"; tag "TAGENE"; havana_gene "OTTMUSG00000017476.1";
chrX	HAVANA	exon	49716013	49716127	0	-	.	gene_id "ENSMUSG00000085396.10"; transcript_id "ENSMUST00000270308.1"; gene_type "lncRNA"; gene_name "Firre"; transcript_type "lncRNA"; transcript_name "Firre-239"; exon_number 4; exon_id "ENSMUSE00001535910.1"; level 2; mgi_id "MGI:2147989"; tag "TAGENE"; havana_gene "OTTMUSG00000017476.1";
chrX	HAVANA	transcript	49716013	49724192	0	-	.	gene_id "ENSMUSG00000085396.10"; transcript_id "ENSMUST00000270308.1"; gene_type "lncRNA"; gene_name "Firre"; transcript_type "lncRNA"; transcript_name "Firre-239"; level 2; mgi_id "MGI:2147989"; tag "TAGENE"; havana_gene "OTTMUSG00000017476.1";
chrX	HAVANA	exon	49716084	49716127	0	-	.	gene_id "ENSMUSG00000085396.10"; transcript_id "ENSMUST00000143999.9"; gene_type "lncRNA"; gene_name "Firre"; transcript_type "lncRNA"; transcript_name "Firre-203"; exon_number 3; exon_id "ENSMUSE00000814939.2"; level 2; transcript_support_level "2"; mgi_id "MGI:2147989"; tag "basic"; tag "TAGENE"; havana_gene "OTTMUSG00000017476.1"; havana_transcript "OTTMUST00000042432.1";
chrX	HAVANA	exon	49716084	49716127	0	-	.	gene_id "ENSMUSG00000085396.10"; transcript_id "ENSMUST00000270284.1"; gene_type "lncRNA"; gene_name "Firre"; transcript_type "lncRNA"; transcript_name "Firre-215"; exon_number 3; exon_id "ENSMUSE00000814939.2"; level 2; mgi_id "MGI:2147989"; tag "basic"; tag "TAGENE"; havana_gene "OTTMUSG00000017476.1";
chrX	HAVANA	exon	49716084	49716127	0	-	.	gene_id "ENSMUSG00000085396.10"; transcript_id "ENSMUST00000148530.4"; gene_type "lncRNA"; gene_name "Firre"; transcript_type "lncRNA"; transcript_name "Firre-204"; exon_number 3; exon_id "ENSMUSE00000814939.2"; level 2; transcript_support_level "5"; mgi_id "MGI:2147989"; tag "basic"; tag "TAGENE"; havana_gene "OTTMUSG00000017476.1"; havana_transcript "OTTMUST00000042434.1";
chrX	HAVANA	exon	49716084	49716127	0	-	.	gene_id "ENSMUSG00000085396.10"; transcript_id "ENSMUST00000270288.1"; gene_type "lncRNA"; gene_name "Firre"; transcript_type "lncRNA"; transcript_name "Firre-219"; exon_number 3; exon_id "ENSMUSE00000814939.2"; level 2; mgi_id "MGI:2147989"; tag "TAGENE"; havana_gene "OTTMUSG00000017476.1";
chrX	HAVANA	exon	49716084	49716127	0	-	.	gene_id "ENSMUSG00000085396.10"; transcript_id "ENSMUST00000270295.1"; gene_type "lncRNA"; gene_name "Firre"; transcript_type "lncRNA"; transcript_name "Firre-226"; exon_number 3; exon_id "ENSMUSE00000814939.2"; level 2; mgi_id "MGI:2147989"; tag "TAGENE"; havana_gene "OTTMUSG00000017476.1";
chrX	HAVANA	exon	49716084	49716127	0	-	.	gene_id "ENSMUSG00000085396.10"; transcript_id "ENSMUST00000270300.1"; gene_type "lncRNA"; gene_name "Firre"; transcript_type "lncRNA"; transcript_name "Firre-231"; exon_number 3; exon_id "ENSMUSE00000814939.2"; level 2; mgi_id "MGI:2147989"; tag "TAGENE"; havana_gene "OTTMUSG00000017476.1";
chrX	HAVANA	exon	49716084	49716127	0	-	.	gene_id "ENSMUSG00000085396.10"; transcript_id "ENSMUST00000270298.1"; gene_type "lncRNA"; gene_name "Firre"; transcript_type "lncRNA"; transcript_name "Firre-229"; exon_number 4; exon_id "ENSMUSE00000814939.2"; level 2; mgi_id "MGI:2147989"; tag "TAGENE"; havana_gene "OTTMUSG00000017476.1";
chrX	HAVANA	exon	49716084	49716127	0	-	.	gene_id "ENSMUSG00000085396.10"; transcript_id "ENSMUST00000270303.1"; gene_type "lncRNA"; gene_name "Firre"; transcript_type "lncRNA"; transcript_name "Firre-234"; exon_number 3; exon_id "ENSMUSE00000814939.2"; level 2; mgi_id "MGI:2147989"; tag "TAGENE"; havana_gene "OTTMUSG00000017476.1";
chrX	HAVANA	exon	49716084	49716186	0	-	.	gene_id "ENSMUSG00000085396.10"; transcript_id "ENSMUST00000204974.4"; gene_type "lncRNA"; gene_name "Firre"; transcript_type "lncRNA"; transcript_name "Firre-208"; exon_number 3; exon_id "ENSMUSE00001477366.1"; level 2; transcript_support_level "2"; mgi_id "MGI:2147989"; tag "basic"; tag "TAGENE"; havana_gene "OTTMUSG00000017476.1"; havana_transcript "OTTMUST00000140286.1";
chrX	HAVANA	exon	49716084	49716186	0	-	.	gene_id "ENSMUSG00000085396.10"; transcript_id "ENSMUST00000136518.9"; gene_type "lncRNA"; gene_name "Firre"; transcript_type "lncRNA"; transcript_name "Firre-202"; exon_number 3; exon_id "ENSMUSE00001477366.1"; level 2; transcript_support_level "3"; mgi_id "MGI:2147989"; tag "TAGENE"; havana_gene "OTTMUSG00000017476.1"; havana_transcript "OTTMUST00000042433.1";
chrX	HAVANA	exon	49716084	49716186	0	-	.	gene_id "ENSMUSG00000085396.10"; transcript_id "ENSMUST00000270282.1"; gene_type "lncRNA"; gene_name "Firre"; transcript_type "lncRNA"; transcript_name "Firre-213"; exon_number 3; exon_id "ENSMUSE00001477366.1"; level 2; mgi_id "MGI:2147989"; tag "basic"; tag "TAGENE"; havana_gene "OTTMUSG00000017476.1";
chrX	HAVANA	exon	49716084	49716186	0	-	.	gene_id "ENSMUSG00000085396.10"; transcript_id "ENSMUST00000270287.1"; gene_type "lncRNA"; gene_name "Firre"; transcript_type "lncRNA"; transcript_name "Firre-218"; exon_number 3; exon_id "ENSMUSE00001477366.1"; level 2; mgi_id "MGI:2147989"; tag "TAGENE"; havana_gene "OTTMUSG00000017476.1";
chrX	HAVANA	exon	49716084	49716186	0	-	.	gene_id "ENSMUSG00000085396.10"; transcript_id "ENSMUST00000270289.1"; gene_type "lncRNA"; gene_name "Firre"; transcript_type "lncRNA"; transcript_name "Firre-220"; exon_number 3; exon_id "ENSMUSE00001477366.1"; level 2; mgi_id "MGI:2147989"; tag "basic"; tag "TAGENE"; havana_gene "OTTMUSG00000017476.1";
chrX	HAVANA	exon	49716084	49716186	0	-	.	gene_id "ENSMUSG00000085396.10"; transcript_id "ENSMUST00000270291.1"; gene_type "lncRNA"; gene_name "Firre"; transcript_type "lncRNA"; transcript_name "Firre-222"; exon_number 3; exon_id "ENSMUSE00001477366.1"; level 2; mgi_id "MGI:2147989"; tag "TAGENE"; havana_gene "OTTMUSG00000017476.1";
chrX	HAVANA	exon	49716084	49716186	0	-	.	gene_id "ENSMUSG00000085396.10"; transcript_id "ENSMUST00000270292.1"; gene_type "lncRNA"; gene_name "Firre"; transcript_type "lncRNA"; transcript_name "Firre-223"; exon_number 3; exon_id "ENSMUSE00001477366.1"; level 2; mgi_id "MGI:2147989"; tag "TAGENE"; havana_gene "OTTMUSG00000017476.1";
chrX	HAVANA	exon	49716084	49716186	0	-	.	gene_id "ENSMUSG00000085396.10"; transcript_id "ENSMUST00000270301.1"; gene_type "lncRNA"; gene_name "Firre"; transcript_type "lncRNA"; transcript_name "Firre-232"; exon_number 3; exon_id "ENSMUSE00001477366.1"; level 2; mgi_id "MGI:2147989"; tag "TAGENE"; havana_gene "OTTMUSG00000017476.1";
chrX	HAVANA	exon	49716084	49716186	0	-	.	gene_id "ENSMUSG00000085396.10"; transcript_id "ENSMUST00000270305.1"; gene_type "lncRNA"; gene_name "Firre"; transcript_type "lncRNA"; transcript_name "Firre-236"; exon_number 3; exon_id "ENSMUSE00001477366.1"; level 2; mgi_id "MGI:2147989"; tag "TAGENE"; havana_gene "OTTMUSG00000017476.1";
chrX	ENSEMBL_gcm37	exon	49716084	49716186	12.234086134929	-	.	gene_id "ENSMUSG00000085396.10"; transcript_id "ENSMUSG00000085396.10_tx_163"; exon_id "chrX_49716084_49716186_-"; exonnum "3"; txlen "5727";
chrX	ENSEMBL_gcm37	exon	49716084	49716186	12.105926292662	-	.	gene_id "ENSMUSG00000085396.10"; transcript_id "ENSMUSG00000085396.10_tx_164"; exon_id "chrX_49716084_49716186_-"; exonnum "3"; txlen "5659";
chrX	ENSEMBL_gcm37	exon	49716084	49716186	9.63795773700748	-	.	gene_id "ENSMUSG00000085396.10"; transcript_id "ENSMUSG00000085396.10_tx_190"; exon_id "chrX_49716084_49716186_-"; exonnum "3"; txlen "5656";
chrX	ENSEMBL_gcm37	exon	49716084	49716186	9.20796323899385	-	.	gene_id "ENSMUSG00000085396.10"; transcript_id "ENSMUSG00000085396.10_tx_199"; exon_id "chrX_49716084_49716186_-"; exonnum "3"; txlen "5724";
chrX	ENSEMBL_gcm37	exon	49716084	49716186	4.63129434900801	-	.	gene_id "ENSMUSG00000085396.10"; transcript_id "ENSMUSG00000085396.10_tx_315"; exon_id "chrX_49716084_49716186_-"; exonnum "3"; txlen "5237";
chrX	ENSEMBL_gcm37	exon	49716084	49716186	2.87823670865643	-	.	gene_id "ENSMUSG00000085396.10"; transcript_id "ENSMUSG00000085396.10_tx_431"; exon_id "chrX_49716084_49716186_-"; exonnum "3"; txlen "5529";
chrX	ENSEMBL_gcm37	exon	49716084	49716186	2.79540202653524	-	.	gene_id "ENSMUSG00000085396.10"; transcript_id "ENSMUSG00000085396.10_tx_437"; exon_id "chrX_49716084_49716186_-"; exonnum "3"; txlen "5082";
chrX	ENSEMBL_gcm37	exon	49716084	49716186	2.48081484487121	-	.	gene_id "ENSMUSG00000085396.10"; transcript_id "ENSMUSG00000085396.10_tx_466"; exon_id "chrX_49716084_49716186_-"; exonnum "3"; txlen "5597";
chrX	ENSEMBL_gcm37	exon	49716084	49716186	2.10249920156278	-	.	gene_id "ENSMUSG00000085396.10"; transcript_id "ENSMUSG00000085396.10_tx_503"; exon_id "chrX_49716084_49716186_-"; exonnum "3"; txlen "5869";
chrX	ENSEMBL_gcm37	exon	49716084	49716186	1.99686442707136	-	.	gene_id "ENSMUSG00000085396.10"; transcript_id "ENSMUSG00000085396.10_tx_522"; exon_id "chrX_49716084_49716186_-"; exonnum "3"; txlen "5262";
chrX	ENSEMBL_gcm37	exon	49716084	49716186	1.96391033372724	-	.	gene_id "ENSMUSG00000085396.10"; transcript_id "ENSMUSG00000085396.10_tx_530"; exon_id "chrX_49716084_49716186_-"; exonnum "3"; txlen "5305";
chrX	ENSEMBL_gcm37	exon	49716084	49716186	1.96391033372724	-	.	gene_id "ENSMUSG00000085396.10"; transcript_id "ENSMUSG00000085396.10_tx_531"; exon_id "chrX_49716084_49716186_-"; exonnum "3"; txlen "5150";
chrX	ENSEMBL_gcm37	exon	49716084	49716186	1.84291301111809	-	.	gene_id "ENSMUSG00000085396.10"; transcript_id "ENSMUSG00000085396.10_tx_546"; exon_id "chrX_49716084_49716186_-"; exonnum "3"; txlen "5526";
chrX	ENSEMBL_gcm37	exon	49716084	49716186	1.76533676298309	-	.	gene_id "ENSMUSG00000085396.10"; transcript_id "ENSMUSG00000085396.10_tx_555"; exon_id "chrX_49716084_49716186_-"; exonnum "3"; txlen "5801";
chrX	ENSEMBL_gcm37	exon	49716084	49716186	1.76427418448755	-	.	gene_id "ENSMUSG00000085396.10"; transcript_id "ENSMUSG00000085396.10_tx_556"; exon_id "chrX_49716084_49716186_-"; exonnum "3"; txlen "5866";
chrX	ENSEMBL_gcm37	exon	49716084	49716186	1.71191919453384	-	.	gene_id "ENSMUSG00000085396.10"; transcript_id "ENSMUSG00000085396.10_tx_566"; exon_id "chrX_49716084_49716186_-"; exonnum "3"; txlen "5594";
chrX	ENSEMBL_gcm37	exon	49716084	49716186	1.62586027702004	-	.	gene_id "ENSMUSG00000085396.10"; transcript_id "ENSMUSG00000085396.10_tx_572"; exon_id "chrX_49716084_49716186_-"; exonnum "3"; txlen "5392";
chrX	ENSEMBL_gcm37	exon	49716084	49716186	1.60832407837424	-	.	gene_id "ENSMUSG00000085396.10"; transcript_id "ENSMUSG00000085396.10_tx_583"; exon_id "chrX_49716084_49716186_-"; exonnum "3"; txlen "5237";
chrX	ENSEMBL_gcm37	exon	49716084	49716186	1.48736962433748	-	.	gene_id "ENSMUSG00000085396.10"; transcript_id "ENSMUSG00000085396.10_tx_595"; exon_id "chrX_49716084_49716186_-"; exonnum "3"; txlen "5802";
chrX	ENSEMBL_gcm37	exon	49716084	49716186	1.4683305881757	-	.	gene_id "ENSMUSG00000085396.10"; transcript_id "ENSMUSG00000085396.10_tx_598"; exon_id "chrX_49716084_49716186_-"; exonnum "3"; txlen "4927";
chrX	ENSEMBL_gcm37	exon	49716084	49716186	1.42711174590786	-	.	gene_id "ENSMUSG00000085396.10"; transcript_id "ENSMUSG00000085396.10_tx_605"; exon_id "chrX_49716084_49716186_-"; exonnum "3"; txlen "5798";
chrX	ENSEMBL_gcm37	exon	49716084	49716186	1.41453112947812	-	.	gene_id "ENSMUSG00000085396.10"; transcript_id "ENSMUSG00000085396.10_tx_611"; exon_id "chrX_49716084_49716186_-"; exonnum "3"; txlen "5132";
chrX	ENSEMBL_gcm37	exon	49716084	49716186	1.40863291854972	-	.	gene_id "ENSMUSG00000085396.10"; transcript_id "ENSMUSG00000085396.10_tx_614"; exon_id "chrX_49716084_49716186_-"; exonnum "3"; txlen "5734";
chrX	ENSEMBL_gcm37	exon	49716084	49716186	1.38153931801669	-	.	gene_id "ENSMUSG00000085396.10"; transcript_id "ENSMUSG00000085396.10_tx_619"; exon_id "chrX_49716084_49716186_-"; exonnum "3"; txlen "5107";
chrX	ENSEMBL_gcm37	exon	49716084	49716186	1.21306370851706	-	.	gene_id "ENSMUSG00000085396.10"; transcript_id "ENSMUSG00000085396.10_tx_651"; exon_id "chrX_49716084_49716186_-"; exonnum "3"; txlen "5796";
chrX	ENSEMBL_gcm37	exon	49716084	49716186	1.16358687674107	-	.	gene_id "ENSMUSG00000085396.10"; transcript_id "ENSMUSG00000085396.10_tx_670"; exon_id "chrX_49716084_49716186_-"; exonnum "3"; txlen "5460";
chrX	ENSEMBL_gcm37	exon	49716084	49716186	1.16358687674107	-	.	gene_id "ENSMUSG00000085396.10"; transcript_id "ENSMUSG00000085396.10_tx_672"; exon_id "chrX_49716084_49716186_-"; exonnum "3"; txlen "5150";
chrX	ENSEMBL_gcm37	exon	49716084	49716186	1.16358687674107	-	.	gene_id "ENSMUSG00000085396.10"; transcript_id "ENSMUSG00000085396.10_tx_673"; exon_id "chrX_49716084_49716186_-"; exonnum "3"; txlen "5305";
chrX	ENSEMBL_gcm37	exon	49716084	49716186	1.12169581579412	-	.	gene_id "ENSMUSG00000085396.10"; transcript_id "ENSMUSG00000085396.10_tx_684"; exon_id "chrX_49716084_49716186_-"; exonnum "3"; txlen "5107";
chrX	ENSEMBL_gcm37	exon	49716084	49716186	0.158589969294612	-	.	gene_id "ENSMUSG00000085396.10"; transcript_id "ENSMUSG00000085396.10_tx_685"; exon_id "chrX_49716084_49716186_-"; exonnum "3"; txlen "6180";
chrX	ENSEMBL_gcm37	exon	49716084	49716186	0.158589969294612	-	.	gene_id "ENSMUSG00000085396.10"; transcript_id "ENSMUSG00000085396.10_tx_686"; exon_id "chrX_49716084_49716186_-"; exonnum "3"; txlen "6177";
chrX	HAVANA	exon	49716944	49719872	0	-	.	gene_id "ENSMUSG00000085396.10"; transcript_id "ENSMUST00000270309.1"; gene_type "lncRNA"; gene_name "Firre"; transcript_type "lncRNA"; transcript_name "Firre-240"; exon_number 2; exon_id "ENSMUSE00001535932.1"; level 2; mgi_id "MGI:2147989"; tag "basic"; tag "TAGENE"; havana_gene "OTTMUSG00000017476.1";
chrX	HAVANA	transcript	49716944	49724199	0	-	.	gene_id "ENSMUSG00000085396.10"; transcript_id "ENSMUST00000270309.1"; gene_type "lncRNA"; gene_name "Firre"; transcript_type "lncRNA"; transcript_name "Firre-240"; level 2; mgi_id "MGI:2147989"; tag "basic"; tag "TAGENE"; havana_gene "OTTMUSG00000017476.1";
chrX	HAVANA	exon	49719768	49719872	0	-	.	gene_id "ENSMUSG00000085396.10"; transcript_id "ENSMUST00000124842.8"; gene_type "lncRNA"; gene_name "Firre"; transcript_type "lncRNA"; transcript_name "Firre-201"; exon_number 2; exon_id "ENSMUSE00000820716.2"; level 2; transcript_support_level "5"; mgi_id "MGI:2147989"; tag "Ensembl_canonical"; tag "GENCODE_Primary"; havana_gene "OTTMUSG00000017476.1"; havana_transcript "OTTMUST00000042431.1";
chrX	HAVANA	exon	49719768	49719872	0	-	.	gene_id "ENSMUSG00000085396.10"; transcript_id "ENSMUST00000143999.9"; gene_type "lncRNA"; gene_name "Firre"; transcript_type "lncRNA"; transcript_name "Firre-203"; exon_number 2; exon_id "ENSMUSE00000820716.2"; level 2; transcript_support_level "2"; mgi_id "MGI:2147989"; tag "basic"; tag "TAGENE"; havana_gene "OTTMUSG00000017476.1"; havana_transcript "OTTMUST00000042432.1";
chrX	HAVANA	exon	49719768	49719872	0	-	.	gene_id "ENSMUSG00000085396.10"; transcript_id "ENSMUST00000204974.4"; gene_type "lncRNA"; gene_name "Firre"; transcript_type "lncRNA"; transcript_name "Firre-208"; exon_number 2; exon_id "ENSMUSE00000820716.2"; level 2; transcript_support_level "2"; mgi_id "MGI:2147989"; tag "basic"; tag "TAGENE"; havana_gene "OTTMUSG00000017476.1"; havana_transcript "OTTMUST00000140286.1";
chrX	HAVANA	exon	49719768	49719872	0	-	.	gene_id "ENSMUSG00000085396.10"; transcript_id "ENSMUST00000203933.4"; gene_type "lncRNA"; gene_name "Firre"; transcript_type "lncRNA"; transcript_name "Firre-206"; exon_number 2; exon_id "ENSMUSE00000820716.2"; level 2; transcript_support_level "1"; mgi_id "MGI:2147989"; tag "basic"; tag "TAGENE"; havana_gene "OTTMUSG00000017476.1"; havana_transcript "OTTMUST00000140287.1";
chrX	HAVANA	exon	49719768	49719872	0	-	.	gene_id "ENSMUSG00000085396.10"; transcript_id "ENSMUST00000243634.2"; gene_type "lncRNA"; gene_name "Firre"; transcript_type "lncRNA"; transcript_name "Firre-212"; exon_number 2; exon_id "ENSMUSE00000820716.2"; level 2; mgi_id "MGI:2147989"; tag "basic"; tag "TAGENE"; havana_gene "OTTMUSG00000017476.1";
chrX	HAVANA	exon	49719768	49719872	0	-	.	gene_id "ENSMUSG00000085396.10"; transcript_id "ENSMUST00000136518.9"; gene_type "lncRNA"; gene_name "Firre"; transcript_type "lncRNA"; transcript_name "Firre-202"; exon_number 2; exon_id "ENSMUSE00000820716.2"; level 2; transcript_support_level "3"; mgi_id "MGI:2147989"; tag "TAGENE"; havana_gene "OTTMUSG00000017476.1"; havana_transcript "OTTMUST00000042433.1";
chrX	HAVANA	exon	49719768	49719872	0	-	.	gene_id "ENSMUSG00000085396.10"; transcript_id "ENSMUST00000270282.1"; gene_type "lncRNA"; gene_name "Firre"; transcript_type "lncRNA"; transcript_name "Firre-213"; exon_number 2; exon_id "ENSMUSE00000820716.2"; level 2; mgi_id "MGI:2147989"; tag "basic"; tag "TAGENE"; havana_gene "OTTMUSG00000017476.1";
chrX	HAVANA	exon	49719768	49719872	0	-	.	gene_id "ENSMUSG00000085396.10"; transcript_id "ENSMUST00000270284.1"; gene_type "lncRNA"; gene_name "Firre"; transcript_type "lncRNA"; transcript_name "Firre-215"; exon_number 2; exon_id "ENSMUSE00000820716.2"; level 2; mgi_id "MGI:2147989"; tag "basic"; tag "TAGENE"; havana_gene "OTTMUSG00000017476.1";
chrX	HAVANA	exon	49719768	49719872	0	-	.	gene_id "ENSMUSG00000085396.10"; transcript_id "ENSMUST00000270287.1"; gene_type "lncRNA"; gene_name "Firre"; transcript_type "lncRNA"; transcript_name "Firre-218"; exon_number 2; exon_id "ENSMUSE00000820716.2"; level 2; mgi_id "MGI:2147989"; tag "TAGENE"; havana_gene "OTTMUSG00000017476.1";
chrX	HAVANA	exon	49719768	49719872	0	-	.	gene_id "ENSMUSG00000085396.10"; transcript_id "ENSMUST00000270285.1"; gene_type "lncRNA"; gene_name "Firre"; transcript_type "lncRNA"; transcript_name "Firre-216"; exon_number 2; exon_id "ENSMUSE00000820716.2"; level 2; mgi_id "MGI:2147989"; tag "TAGENE"; havana_gene "OTTMUSG00000017476.1";
chrX	HAVANA	exon	49719768	49719872	0	-	.	gene_id "ENSMUSG00000085396.10"; transcript_id "ENSMUST00000148530.4"; gene_type "lncRNA"; gene_name "Firre"; transcript_type "lncRNA"; transcript_name "Firre-204"; exon_number 2; exon_id "ENSMUSE00000820716.2"; level 2; transcript_support_level "5"; mgi_id "MGI:2147989"; tag "basic"; tag "TAGENE"; havana_gene "OTTMUSG00000017476.1"; havana_transcript "OTTMUST00000042434.1";
chrX	HAVANA	exon	49719768	49719872	0	-	.	gene_id "ENSMUSG00000085396.10"; transcript_id "ENSMUST00000270286.1"; gene_type "lncRNA"; gene_name "Firre"; transcript_type "lncRNA"; transcript_name "Firre-217"; exon_number 3; exon_id "ENSMUSE00000820716.2"; level 2; mgi_id "MGI:2147989"; tag "basic"; tag "TAGENE"; havana_gene "OTTMUSG00000017476.1";
chrX	HAVANA	exon	49719768	49719872	0	-	.	gene_id "ENSMUSG00000085396.10"; transcript_id "ENSMUST00000270289.1"; gene_type "lncRNA"; gene_name "Firre"; transcript_type "lncRNA"; transcript_name "Firre-220"; exon_number 2; exon_id "ENSMUSE00000820716.2"; level 2; mgi_id "MGI:2147989"; tag "basic"; tag "TAGENE"; havana_gene "OTTMUSG00000017476.1";
chrX	HAVANA	exon	49719768	49719872	0	-	.	gene_id "ENSMUSG00000085396.10"; transcript_id "ENSMUST00000270288.1"; gene_type "lncRNA"; gene_name "Firre"; transcript_type "lncRNA"; transcript_name "Firre-219"; exon_number 2; exon_id "ENSMUSE00000820716.2"; level 2; mgi_id "MGI:2147989"; tag "TAGENE"; havana_gene "OTTMUSG00000017476.1";
chrX	HAVANA	exon	49719768	49719872	0	-	.	gene_id "ENSMUSG00000085396.10"; transcript_id "ENSMUST00000270290.1"; gene_type "lncRNA"; gene_name "Firre"; transcript_type "lncRNA"; transcript_name "Firre-221"; exon_number 2; exon_id "ENSMUSE00000820716.2"; level 2; mgi_id "MGI:2147989"; tag "TAGENE"; havana_gene "OTTMUSG00000017476.1";
chrX	HAVANA	exon	49719768	49719872	0	-	.	gene_id "ENSMUSG00000085396.10"; transcript_id "ENSMUST00000243106.1"; gene_type "lncRNA"; gene_name "Firre"; transcript_type "lncRNA"; transcript_name "Firre-211"; exon_number 2; exon_id "ENSMUSE00000820716.2"; level 2; mgi_id "MGI:2147989"; tag "TAGENE"; havana_gene "OTTMUSG00000017476.1";
chrX	HAVANA	exon	49719768	49719872	0	-	.	gene_id "ENSMUSG00000085396.10"; transcript_id "ENSMUST00000270291.1"; gene_type "lncRNA"; gene_name "Firre"; transcript_type "lncRNA"; transcript_name "Firre-222"; exon_number 2; exon_id "ENSMUSE00000820716.2"; level 2; mgi_id "MGI:2147989"; tag "TAGENE"; havana_gene "OTTMUSG00000017476.1";
chrX	HAVANA	exon	49719768	49719872	0	-	.	gene_id "ENSMUSG00000085396.10"; transcript_id "ENSMUST00000270292.1"; gene_type "lncRNA"; gene_name "Firre"; transcript_type "lncRNA"; transcript_name "Firre-223"; exon_number 2; exon_id "ENSMUSE00000820716.2"; level 2; mgi_id "MGI:2147989"; tag "TAGENE"; havana_gene "OTTMUSG00000017476.1";
chrX	HAVANA	exon	49719768	49719872	0	-	.	gene_id "ENSMUSG00000085396.10"; transcript_id "ENSMUST00000270295.1"; gene_type "lncRNA"; gene_name "Firre"; transcript_type "lncRNA"; transcript_name "Firre-226"; exon_number 2; exon_id "ENSMUSE00000820716.2"; level 2; mgi_id "MGI:2147989"; tag "TAGENE"; havana_gene "OTTMUSG00000017476.1";
chrX	HAVANA	exon	49719768	49719872	0	-	.	gene_id "ENSMUSG00000085396.10"; transcript_id "ENSMUST00000270294.1"; gene_type "lncRNA"; gene_name "Firre"; transcript_type "lncRNA"; transcript_name "Firre-225"; exon_number 3; exon_id "ENSMUSE00000820716.2"; level 2; mgi_id "MGI:2147989"; tag "TAGENE"; havana_gene "OTTMUSG00000017476.1";
chrX	HAVANA	exon	49719768	49719872	0	-	.	gene_id "ENSMUSG00000085396.10"; transcript_id "ENSMUST00000270301.1"; gene_type "lncRNA"; gene_name "Firre"; transcript_type "lncRNA"; transcript_name "Firre-232"; exon_number 2; exon_id "ENSMUSE00000820716.2"; level 2; mgi_id "MGI:2147989"; tag "TAGENE"; havana_gene "OTTMUSG00000017476.1";
chrX	HAVANA	exon	49719768	49719872	0	-	.	gene_id "ENSMUSG00000085396.10"; transcript_id "ENSMUST00000270297.1"; gene_type "lncRNA"; gene_name "Firre"; transcript_type "lncRNA"; transcript_name "Firre-228"; exon_number 2; exon_id "ENSMUSE00000820716.2"; level 2; mgi_id "MGI:2147989"; tag "TAGENE"; havana_gene "OTTMUSG00000017476.1";
chrX	HAVANA	exon	49719768	49719872	0	-	.	gene_id "ENSMUSG00000085396.10"; transcript_id "ENSMUST00000270300.1"; gene_type "lncRNA"; gene_name "Firre"; transcript_type "lncRNA"; transcript_name "Firre-231"; exon_number 2; exon_id "ENSMUSE00000820716.2"; level 2; mgi_id "MGI:2147989"; tag "TAGENE"; havana_gene "OTTMUSG00000017476.1";
chrX	HAVANA	exon	49719768	49719872	0	-	.	gene_id "ENSMUSG00000085396.10"; transcript_id "ENSMUST00000270299.1"; gene_type "lncRNA"; gene_name "Firre"; transcript_type "lncRNA"; transcript_name "Firre-230"; exon_number 2; exon_id "ENSMUSE00000820716.2"; level 2; mgi_id "MGI:2147989"; tag "TAGENE"; havana_gene "OTTMUSG00000017476.1";
chrX	HAVANA	exon	49719768	49719872	0	-	.	gene_id "ENSMUSG00000085396.10"; transcript_id "ENSMUST00000270298.1"; gene_type "lncRNA"; gene_name "Firre"; transcript_type "lncRNA"; transcript_name "Firre-229"; exon_number 3; exon_id "ENSMUSE00000820716.2"; level 2; mgi_id "MGI:2147989"; tag "TAGENE"; havana_gene "OTTMUSG00000017476.1";
chrX	HAVANA	exon	49719768	49719872	0	-	.	gene_id "ENSMUSG00000085396.10"; transcript_id "ENSMUST00000270303.1"; gene_type "lncRNA"; gene_name "Firre"; transcript_type "lncRNA"; transcript_name "Firre-234"; exon_number 2; exon_id "ENSMUSE00000820716.2"; level 2; mgi_id "MGI:2147989"; tag "TAGENE"; havana_gene "OTTMUSG00000017476.1";
chrX	HAVANA	exon	49719768	49719872	0	-	.	gene_id "ENSMUSG00000085396.10"; transcript_id "ENSMUST00000270305.1"; gene_type "lncRNA"; gene_name "Firre"; transcript_type "lncRNA"; transcript_name "Firre-236"; exon_number 2; exon_id "ENSMUSE00000820716.2"; level 2; mgi_id "MGI:2147989"; tag "TAGENE"; havana_gene "OTTMUSG00000017476.1";
chrX	HAVANA	exon	49719768	49719872	0	-	.	gene_id "ENSMUSG00000085396.10"; transcript_id "ENSMUST00000270304.1"; gene_type "lncRNA"; gene_name "Firre"; transcript_type "lncRNA"; transcript_name "Firre-235"; exon_number 2; exon_id "ENSMUSE00000820716.2"; level 2; mgi_id "MGI:2147989"; tag "TAGENE"; havana_gene "OTTMUSG00000017476.1";
chrX	HAVANA	exon	49719768	49719872	0	-	.	gene_id "ENSMUSG00000085396.10"; transcript_id "ENSMUST00000270306.1"; gene_type "lncRNA"; gene_name "Firre"; transcript_type "lncRNA"; transcript_name "Firre-237"; exon_number 2; exon_id "ENSMUSE00000820716.2"; level 2; mgi_id "MGI:2147989"; tag "TAGENE"; havana_gene "OTTMUSG00000017476.1";
chrX	HAVANA	exon	49719768	49719872	0	-	.	gene_id "ENSMUSG00000085396.10"; transcript_id "ENSMUST00000270307.1"; gene_type "lncRNA"; gene_name "Firre"; transcript_type "lncRNA"; transcript_name "Firre-238"; exon_number 2; exon_id "ENSMUSE00000820716.2"; level 2; mgi_id "MGI:2147989"; tag "TAGENE"; havana_gene "OTTMUSG00000017476.1";
chrX	HAVANA	exon	49719768	49719872	0	-	.	gene_id "ENSMUSG00000085396.10"; transcript_id "ENSMUST00000270308.1"; gene_type "lncRNA"; gene_name "Firre"; transcript_type "lncRNA"; transcript_name "Firre-239"; exon_number 3; exon_id "ENSMUSE00000820716.2"; level 2; mgi_id "MGI:2147989"; tag "TAGENE"; havana_gene "OTTMUSG00000017476.1";
chrX	ENSEMBL_gcm37	exon	49719768	49719872	12.234086134929	-	.	gene_id "ENSMUSG00000085396.10"; transcript_id "ENSMUSG00000085396.10_tx_163"; exon_id "chrX_49719768_49719872_-"; exonnum "2"; txlen "5727";
chrX	ENSEMBL_gcm37	exon	49719768	49719872	12.105926292662	-	.	gene_id "ENSMUSG00000085396.10"; transcript_id "ENSMUSG00000085396.10_tx_164"; exon_id "chrX_49719768_49719872_-"; exonnum "2"; txlen "5659";
chrX	ENSEMBL_gcm37	exon	49719768	49719872	9.63795773700748	-	.	gene_id "ENSMUSG00000085396.10"; transcript_id "ENSMUSG00000085396.10_tx_190"; exon_id "chrX_49719768_49719872_-"; exonnum "2"; txlen "5656";
chrX	ENSEMBL_gcm37	exon	49719768	49719872	9.20796323899385	-	.	gene_id "ENSMUSG00000085396.10"; transcript_id "ENSMUSG00000085396.10_tx_199"; exon_id "chrX_49719768_49719872_-"; exonnum "2"; txlen "5724";
chrX	ENSEMBL_gcm37	exon	49719768	49719872	4.63129434900801	-	.	gene_id "ENSMUSG00000085396.10"; transcript_id "ENSMUSG00000085396.10_tx_315"; exon_id "chrX_49719768_49719872_-"; exonnum "2"; txlen "5237";
chrX	ENSEMBL_gcm37	exon	49719768	49719872	2.87823670865643	-	.	gene_id "ENSMUSG00000085396.10"; transcript_id "ENSMUSG00000085396.10_tx_431"; exon_id "chrX_49719768_49719872_-"; exonnum "2"; txlen "5529";
chrX	ENSEMBL_gcm37	exon	49719768	49719872	2.79540202653524	-	.	gene_id "ENSMUSG00000085396.10"; transcript_id "ENSMUSG00000085396.10_tx_437"; exon_id "chrX_49719768_49719872_-"; exonnum "2"; txlen "5082";
chrX	ENSEMBL_gcm37	exon	49719768	49719872	2.48081484487121	-	.	gene_id "ENSMUSG00000085396.10"; transcript_id "ENSMUSG00000085396.10_tx_466"; exon_id "chrX_49719768_49719872_-"; exonnum "2"; txlen "5597";
chrX	ENSEMBL_gcm37	exon	49719768	49719872	2.10249920156278	-	.	gene_id "ENSMUSG00000085396.10"; transcript_id "ENSMUSG00000085396.10_tx_503"; exon_id "chrX_49719768_49719872_-"; exonnum "2"; txlen "5869";
chrX	ENSEMBL_gcm37	exon	49719768	49719872	1.99686442707136	-	.	gene_id "ENSMUSG00000085396.10"; transcript_id "ENSMUSG00000085396.10_tx_522"; exon_id "chrX_49719768_49719872_-"; exonnum "2"; txlen "5262";
chrX	ENSEMBL_gcm37	exon	49719768	49719872	1.96391033372724	-	.	gene_id "ENSMUSG00000085396.10"; transcript_id "ENSMUSG00000085396.10_tx_530"; exon_id "chrX_49719768_49719872_-"; exonnum "2"; txlen "5305";
chrX	ENSEMBL_gcm37	exon	49719768	49719872	1.96391033372724	-	.	gene_id "ENSMUSG00000085396.10"; transcript_id "ENSMUSG00000085396.10_tx_531"; exon_id "chrX_49719768_49719872_-"; exonnum "2"; txlen "5150";
chrX	ENSEMBL_gcm37	exon	49719768	49719872	1.84291301111809	-	.	gene_id "ENSMUSG00000085396.10"; transcript_id "ENSMUSG00000085396.10_tx_546"; exon_id "chrX_49719768_49719872_-"; exonnum "2"; txlen "5526";
chrX	ENSEMBL_gcm37	exon	49719768	49719872	1.76533676298309	-	.	gene_id "ENSMUSG00000085396.10"; transcript_id "ENSMUSG00000085396.10_tx_555"; exon_id "chrX_49719768_49719872_-"; exonnum "2"; txlen "5801";
chrX	ENSEMBL_gcm37	exon	49719768	49719872	1.76427418448755	-	.	gene_id "ENSMUSG00000085396.10"; transcript_id "ENSMUSG00000085396.10_tx_556"; exon_id "chrX_49719768_49719872_-"; exonnum "2"; txlen "5866";
chrX	ENSEMBL_gcm37	exon	49719768	49719872	1.71191919453384	-	.	gene_id "ENSMUSG00000085396.10"; transcript_id "ENSMUSG00000085396.10_tx_566"; exon_id "chrX_49719768_49719872_-"; exonnum "2"; txlen "5594";
chrX	ENSEMBL_gcm37	exon	49719768	49719872	1.62586027702004	-	.	gene_id "ENSMUSG00000085396.10"; transcript_id "ENSMUSG00000085396.10_tx_572"; exon_id "chrX_49719768_49719872_-"; exonnum "2"; txlen "5392";
chrX	ENSEMBL_gcm37	exon	49719768	49719872	1.60832407837424	-	.	gene_id "ENSMUSG00000085396.10"; transcript_id "ENSMUSG00000085396.10_tx_583"; exon_id "chrX_49719768_49719872_-"; exonnum "2"; txlen "5237";
chrX	ENSEMBL_gcm37	exon	49719768	49719872	1.48736962433748	-	.	gene_id "ENSMUSG00000085396.10"; transcript_id "ENSMUSG00000085396.10_tx_595"; exon_id "chrX_49719768_49719872_-"; exonnum "2"; txlen "5802";
chrX	ENSEMBL_gcm37	exon	49719768	49719872	1.4683305881757	-	.	gene_id "ENSMUSG00000085396.10"; transcript_id "ENSMUSG00000085396.10_tx_598"; exon_id "chrX_49719768_49719872_-"; exonnum "2"; txlen "4927";
chrX	ENSEMBL_gcm37	exon	49719768	49719872	1.42711174590786	-	.	gene_id "ENSMUSG00000085396.10"; transcript_id "ENSMUSG00000085396.10_tx_605"; exon_id "chrX_49719768_49719872_-"; exonnum "2"; txlen "5798";
chrX	ENSEMBL_gcm37	exon	49719768	49719872	1.41453112947812	-	.	gene_id "ENSMUSG00000085396.10"; transcript_id "ENSMUSG00000085396.10_tx_611"; exon_id "chrX_49719768_49719872_-"; exonnum "2"; txlen "5132";
chrX	ENSEMBL_gcm37	exon	49719768	49719872	1.40863291854972	-	.	gene_id "ENSMUSG00000085396.10"; transcript_id "ENSMUSG00000085396.10_tx_614"; exon_id "chrX_49719768_49719872_-"; exonnum "2"; txlen "5734";
chrX	ENSEMBL_gcm37	exon	49719768	49719872	1.39718847984536	-	.	gene_id "ENSMUSG00000085396.10"; transcript_id "ENSMUSG00000085396.10_tx_615"; exon_id "chrX_49719768_49719872_-"; exonnum "2"; txlen "5134";
chrX	ENSEMBL_gcm37	exon	49719768	49719872	1.38153931801669	-	.	gene_id "ENSMUSG00000085396.10"; transcript_id "ENSMUSG00000085396.10_tx_619"; exon_id "chrX_49719768_49719872_-"; exonnum "2"; txlen "5107";
chrX	ENSEMBL_gcm37	exon	49719768	49719872	1.2771277059819	-	.	gene_id "ENSMUSG00000085396.10"; transcript_id "ENSMUSG00000085396.10_tx_642"; exon_id "chrX_49719768_49719872_-"; exonnum "2"; txlen "5159";
chrX	ENSEMBL_gcm37	exon	49719768	49719872	1.21306370851706	-	.	gene_id "ENSMUSG00000085396.10"; transcript_id "ENSMUSG00000085396.10_tx_651"; exon_id "chrX_49719768_49719872_-"; exonnum "2"; txlen "5796";
chrX	ENSEMBL_gcm37	exon	49719768	49719872	1.16358687674107	-	.	gene_id "ENSMUSG00000085396.10"; transcript_id "ENSMUSG00000085396.10_tx_670"; exon_id "chrX_49719768_49719872_-"; exonnum "2"; txlen "5460";
chrX	ENSEMBL_gcm37	exon	49719768	49719872	1.16358687674107	-	.	gene_id "ENSMUSG00000085396.10"; transcript_id "ENSMUSG00000085396.10_tx_671"; exon_id "chrX_49719768_49719872_-"; exonnum "2"; txlen "5357";
chrX	ENSEMBL_gcm37	exon	49719768	49719872	1.16358687674107	-	.	gene_id "ENSMUSG00000085396.10"; transcript_id "ENSMUSG00000085396.10_tx_672"; exon_id "chrX_49719768_49719872_-"; exonnum "2"; txlen "5150";
chrX	ENSEMBL_gcm37	exon	49719768	49719872	1.16358687674107	-	.	gene_id "ENSMUSG00000085396.10"; transcript_id "ENSMUSG00000085396.10_tx_673"; exon_id "chrX_49719768_49719872_-"; exonnum "2"; txlen "5305";
chrX	ENSEMBL_gcm37	exon	49719768	49719872	1.16358687674107	-	.	gene_id "ENSMUSG00000085396.10"; transcript_id "ENSMUSG00000085396.10_tx_674"; exon_id "chrX_49719768_49719872_-"; exonnum "2"; txlen "5202";
chrX	ENSEMBL_gcm37	exon	49719768	49719872	1.16358687674107	-	.	gene_id "ENSMUSG00000085396.10"; transcript_id "ENSMUSG00000085396.10_tx_675"; exon_id "chrX_49719768_49719872_-"; exonnum "2"; txlen "5047";
chrX	ENSEMBL_gcm37	exon	49719768	49719872	1.12169581579412	-	.	gene_id "ENSMUSG00000085396.10"; transcript_id "ENSMUSG00000085396.10_tx_684"; exon_id "chrX_49719768_49719872_-"; exonnum "2"; txlen "5107";
chrX	ENSEMBL_gcm37	exon	49719768	49719872	0.158589969294612	-	.	gene_id "ENSMUSG00000085396.10"; transcript_id "ENSMUSG00000085396.10_tx_685"; exon_id "chrX_49719768_49719872_-"; exonnum "2"; txlen "6180";
chrX	ENSEMBL_gcm37	exon	49719768	49719872	0.158589969294612	-	.	gene_id "ENSMUSG00000085396.10"; transcript_id "ENSMUSG00000085396.10_tx_686"; exon_id "chrX_49719768_49719872_-"; exonnum "2"; txlen "6177";
chrX	HAVANA	exon	49720300	49720407	0	-	.	gene_id "ENSMUSG00000085396.10"; transcript_id "ENSMUST00000270286.1"; gene_type "lncRNA"; gene_name "Firre"; transcript_type "lncRNA"; transcript_name "Firre-217"; exon_number 2; exon_id "ENSMUSE00001535909.1"; level 2; mgi_id "MGI:2147989"; tag "basic"; tag "TAGENE"; havana_gene "OTTMUSG00000017476.1";
chrX	HAVANA	exon	49720300	49720407	0	-	.	gene_id "ENSMUSG00000085396.10"; transcript_id "ENSMUST00000270294.1"; gene_type "lncRNA"; gene_name "Firre"; transcript_type "lncRNA"; transcript_name "Firre-225"; exon_number 2; exon_id "ENSMUSE00001535909.1"; level 2; mgi_id "MGI:2147989"; tag "TAGENE"; havana_gene "OTTMUSG00000017476.1";
chrX	HAVANA	exon	49720300	49720407	0	-	.	gene_id "ENSMUSG00000085396.10"; transcript_id "ENSMUST00000270298.1"; gene_type "lncRNA"; gene_name "Firre"; transcript_type "lncRNA"; transcript_name "Firre-229"; exon_number 2; exon_id "ENSMUSE00001535909.1"; level 2; mgi_id "MGI:2147989"; tag "TAGENE"; havana_gene "OTTMUSG00000017476.1";
chrX	HAVANA	exon	49720300	49720407	0	-	.	gene_id "ENSMUSG00000085396.10"; transcript_id "ENSMUST00000270308.1"; gene_type "lncRNA"; gene_name "Firre"; transcript_type "lncRNA"; transcript_name "Firre-239"; exon_number 2; exon_id "ENSMUSE00001535909.1"; level 2; mgi_id "MGI:2147989"; tag "TAGENE"; havana_gene "OTTMUSG00000017476.1";
chrX	HAVANA	transcript	49723596	49724249	0	-	.	gene_id "ENSMUSG00000085396.10"; transcript_id "ENSMUST00000270313.1"; gene_type "lncRNA"; gene_name "Firre"; transcript_type "lncRNA"; transcript_name "Firre-244"; level 2; mgi_id "MGI:2147989"; tag "TAGENE"; havana_gene "OTTMUSG00000017476.1";
chrX	HAVANA	exon	49723596	49724249	0	-	.	gene_id "ENSMUSG00000085396.10"; transcript_id "ENSMUST00000270313.1"; gene_type "lncRNA"; gene_name "Firre"; transcript_type "lncRNA"; transcript_name "Firre-244"; exon_number 1; exon_id "ENSMUSE00001535906.1"; level 2; mgi_id "MGI:2147989"; tag "TAGENE"; havana_gene "OTTMUSG00000017476.1";
chrX	HAVANA	exon	49723822	49723943	0	-	.	gene_id "ENSMUSG00000085396.10"; transcript_id "ENSMUST00000203933.4"; gene_type "lncRNA"; gene_name "Firre"; transcript_type "lncRNA"; transcript_name "Firre-206"; exon_number 1; exon_id "ENSMUSE00001366721.2"; level 2; transcript_support_level "1"; mgi_id "MGI:2147989"; tag "basic"; tag "TAGENE"; havana_gene "OTTMUSG00000017476.1"; havana_transcript "OTTMUST00000140287.1";
chrX	HAVANA	exon	49723822	49723967	0	-	.	gene_id "ENSMUSG00000085396.10"; transcript_id "ENSMUST00000270287.1"; gene_type "lncRNA"; gene_name "Firre"; transcript_type "lncRNA"; transcript_name "Firre-218"; exon_number 1; exon_id "ENSMUSE00001535924.1"; level 2; mgi_id "MGI:2147989"; tag "TAGENE"; havana_gene "OTTMUSG00000017476.1";
chrX	HAVANA	exon	49723822	49723967	0	-	.	gene_id "ENSMUSG00000085396.10"; transcript_id "ENSMUST00000270289.1"; gene_type "lncRNA"; gene_name "Firre"; transcript_type "lncRNA"; transcript_name "Firre-220"; exon_number 1; exon_id "ENSMUSE00001535924.1"; level 2; mgi_id "MGI:2147989"; tag "basic"; tag "TAGENE"; havana_gene "OTTMUSG00000017476.1";
chrX	HAVANA	exon	49723822	49723967	0	-	.	gene_id "ENSMUSG00000085396.10"; transcript_id "ENSMUST00000270290.1"; gene_type "lncRNA"; gene_name "Firre"; transcript_type "lncRNA"; transcript_name "Firre-221"; exon_number 1; exon_id "ENSMUSE00001535924.1"; level 2; mgi_id "MGI:2147989"; tag "TAGENE"; havana_gene "OTTMUSG00000017476.1";
chrX	HAVANA	exon	49723822	49723967	0	-	.	gene_id "ENSMUSG00000085396.10"; transcript_id "ENSMUST00000270295.1"; gene_type "lncRNA"; gene_name "Firre"; transcript_type "lncRNA"; transcript_name "Firre-226"; exon_number 1; exon_id "ENSMUSE00001535924.1"; level 2; mgi_id "MGI:2147989"; tag "TAGENE"; havana_gene "OTTMUSG00000017476.1";
chrX	HAVANA	exon	49723822	49723968	0	-	.	gene_id "ENSMUSG00000085396.10"; transcript_id "ENSMUST00000270301.1"; gene_type "lncRNA"; gene_name "Firre"; transcript_type "lncRNA"; transcript_name "Firre-232"; exon_number 1; exon_id "ENSMUSE00001535956.1"; level 2; mgi_id "MGI:2147989"; tag "TAGENE"; havana_gene "OTTMUSG00000017476.1";
chrX	HAVANA	exon	49723822	49723973	0	-	.	gene_id "ENSMUSG00000085396.10"; transcript_id "ENSMUST00000270288.1"; gene_type "lncRNA"; gene_name "Firre"; transcript_type "lncRNA"; transcript_name "Firre-219"; exon_number 1; exon_id "ENSMUSE00001535911.1"; level 2; mgi_id "MGI:2147989"; tag "TAGENE"; havana_gene "OTTMUSG00000017476.1";
chrX	HAVANA	exon	49723822	49724135	0	-	.	gene_id "ENSMUSG00000085396.10"; transcript_id "ENSMUST00000204974.4"; gene_type "lncRNA"; gene_name "Firre"; transcript_type "lncRNA"; transcript_name "Firre-208"; exon_number 1; exon_id "ENSMUSE00001477364.1"; level 2; transcript_support_level "2"; mgi_id "MGI:2147989"; tag "basic"; tag "TAGENE"; havana_gene "OTTMUSG00000017476.1"; havana_transcript "OTTMUST00000140286.1";
chrX	HAVANA	exon	49723822	49724135	0	-	.	gene_id "ENSMUSG00000085396.10"; transcript_id "ENSMUST00000270300.1"; gene_type "lncRNA"; gene_name "Firre"; transcript_type "lncRNA"; transcript_name "Firre-231"; exon_number 1; exon_id "ENSMUSE00001477364.1"; level 2; mgi_id "MGI:2147989"; tag "TAGENE"; havana_gene "OTTMUSG00000017476.1";
chrX	HAVANA	exon	49723822	49724135	0	-	.	gene_id "ENSMUSG00000085396.10"; transcript_id "ENSMUST00000270303.1"; gene_type "lncRNA"; gene_name "Firre"; transcript_type "lncRNA"; transcript_name "Firre-234"; exon_number 1; exon_id "ENSMUSE00001477364.1"; level 2; mgi_id "MGI:2147989"; tag "TAGENE"; havana_gene "OTTMUSG00000017476.1";
chrX	HAVANA	exon	49723822	49724138	0	-	.	gene_id "ENSMUSG00000085396.10"; transcript_id "ENSMUST00000124842.8"; gene_type "lncRNA"; gene_name "Firre"; transcript_type "lncRNA"; transcript_name "Firre-201"; exon_number 1; exon_id "ENSMUSE00000753310.2"; level 2; transcript_support_level "5"; mgi_id "MGI:2147989"; tag "Ensembl_canonical"; tag "GENCODE_Primary"; havana_gene "OTTMUSG00000017476.1"; havana_transcript "OTTMUST00000042431.1";
chrX	HAVANA	exon	49723822	49724143	0	-	.	gene_id "ENSMUSG00000085396.10"; transcript_id "ENSMUST00000270299.1"; gene_type "lncRNA"; gene_name "Firre"; transcript_type "lncRNA"; transcript_name "Firre-230"; exon_number 1; exon_id "ENSMUSE00001535933.1"; level 2; mgi_id "MGI:2147989"; tag "TAGENE"; havana_gene "OTTMUSG00000017476.1";
chrX	HAVANA	exon	49723822	49724169	0	-	.	gene_id "ENSMUSG00000085396.10"; transcript_id "ENSMUST00000270286.1"; gene_type "lncRNA"; gene_name "Firre"; transcript_type "lncRNA"; transcript_name "Firre-217"; exon_number 1; exon_id "ENSMUSE00001535926.1"; level 2; mgi_id "MGI:2147989"; tag "basic"; tag "TAGENE"; havana_gene "OTTMUSG00000017476.1";
chrX	HAVANA	exon	49723822	49724180	0	-	.	gene_id "ENSMUSG00000085396.10"; transcript_id "ENSMUST00000243634.2"; gene_type "lncRNA"; gene_name "Firre"; transcript_type "lncRNA"; transcript_name "Firre-212"; exon_number 1; exon_id "ENSMUSE00000787666.2"; level 2; mgi_id "MGI:2147989"; tag "basic"; tag "TAGENE"; havana_gene "OTTMUSG00000017476.1";
chrX	HAVANA	exon	49723822	49724180	0	-	.	gene_id "ENSMUSG00000085396.10"; transcript_id "ENSMUST00000243106.1"; gene_type "lncRNA"; gene_name "Firre"; transcript_type "lncRNA"; transcript_name "Firre-211"; exon_number 1; exon_id "ENSMUSE00000787666.2"; level 2; mgi_id "MGI:2147989"; tag "TAGENE"; havana_gene "OTTMUSG00000017476.1";
chrX	HAVANA	exon	49723822	49724188	0	-	.	gene_id "ENSMUSG00000085396.10"; transcript_id "ENSMUST00000136518.9"; gene_type "lncRNA"; gene_name "Firre"; transcript_type "lncRNA"; transcript_name "Firre-202"; exon_number 1; exon_id "ENSMUSE00001535948.1"; level 2; transcript_support_level "3"; mgi_id "MGI:2147989"; tag "TAGENE"; havana_gene "OTTMUSG00000017476.1"; havana_transcript "OTTMUST00000042433.1";
chrX	HAVANA	exon	49723822	49724188	0	-	.	gene_id "ENSMUSG00000085396.10"; transcript_id "ENSMUST00000270284.1"; gene_type "lncRNA"; gene_name "Firre"; transcript_type "lncRNA"; transcript_name "Firre-215"; exon_number 1; exon_id "ENSMUSE00001535948.1"; level 2; mgi_id "MGI:2147989"; tag "basic"; tag "TAGENE"; havana_gene "OTTMUSG00000017476.1";
chrX	ENSEMBL_gcm37	exon	49723822	49724188	12.234086134929	-	.	gene_id "ENSMUSG00000085396.10"; transcript_id "ENSMUSG00000085396.10_tx_163"; exon_id "chrX_49723822_49724188_-"; exonnum "1"; txlen "5727";
chrX	ENSEMBL_gcm37	exon	49723822	49724188	12.105926292662	-	.	gene_id "ENSMUSG00000085396.10"; transcript_id "ENSMUSG00000085396.10_tx_164"; exon_id "chrX_49723822_49724188_-"; exonnum "1"; txlen "5659";
chrX	ENSEMBL_gcm37	exon	49723822	49724188	9.63795773700748	-	.	gene_id "ENSMUSG00000085396.10"; transcript_id "ENSMUSG00000085396.10_tx_190"; exon_id "chrX_49723822_49724188_-"; exonnum "1"; txlen "5656";
chrX	ENSEMBL_gcm37	exon	49723822	49724188	9.20796323899385	-	.	gene_id "ENSMUSG00000085396.10"; transcript_id "ENSMUSG00000085396.10_tx_199"; exon_id "chrX_49723822_49724188_-"; exonnum "1"; txlen "5724";
chrX	ENSEMBL_gcm37	exon	49723822	49724188	4.63129434900801	-	.	gene_id "ENSMUSG00000085396.10"; transcript_id "ENSMUSG00000085396.10_tx_315"; exon_id "chrX_49723822_49724188_-"; exonnum "1"; txlen "5237";
chrX	ENSEMBL_gcm37	exon	49723822	49724188	2.87823670865643	-	.	gene_id "ENSMUSG00000085396.10"; transcript_id "ENSMUSG00000085396.10_tx_431"; exon_id "chrX_49723822_49724188_-"; exonnum "1"; txlen "5529";
chrX	ENSEMBL_gcm37	exon	49723822	49724188	2.79540202653524	-	.	gene_id "ENSMUSG00000085396.10"; transcript_id "ENSMUSG00000085396.10_tx_437"; exon_id "chrX_49723822_49724188_-"; exonnum "1"; txlen "5082";
chrX	ENSEMBL_gcm37	exon	49723822	49724188	2.48081484487121	-	.	gene_id "ENSMUSG00000085396.10"; transcript_id "ENSMUSG00000085396.10_tx_466"; exon_id "chrX_49723822_49724188_-"; exonnum "1"; txlen "5597";
chrX	ENSEMBL_gcm37	exon	49723822	49724188	2.10249920156278	-	.	gene_id "ENSMUSG00000085396.10"; transcript_id "ENSMUSG00000085396.10_tx_503"; exon_id "chrX_49723822_49724188_-"; exonnum "1"; txlen "5869";
chrX	ENSEMBL_gcm37	exon	49723822	49724188	1.99686442707136	-	.	gene_id "ENSMUSG00000085396.10"; transcript_id "ENSMUSG00000085396.10_tx_522"; exon_id "chrX_49723822_49724188_-"; exonnum "1"; txlen "5262";
chrX	ENSEMBL_gcm37	exon	49723822	49724188	1.96391033372724	-	.	gene_id "ENSMUSG00000085396.10"; transcript_id "ENSMUSG00000085396.10_tx_530"; exon_id "chrX_49723822_49724188_-"; exonnum "1"; txlen "5305";
chrX	ENSEMBL_gcm37	exon	49723822	49724188	1.96391033372724	-	.	gene_id "ENSMUSG00000085396.10"; transcript_id "ENSMUSG00000085396.10_tx_531"; exon_id "chrX_49723822_49724188_-"; exonnum "1"; txlen "5150";
chrX	ENSEMBL_gcm37	exon	49723822	49724188	1.84291301111809	-	.	gene_id "ENSMUSG00000085396.10"; transcript_id "ENSMUSG00000085396.10_tx_546"; exon_id "chrX_49723822_49724188_-"; exonnum "1"; txlen "5526";
chrX	ENSEMBL_gcm37	exon	49723822	49724188	1.76533676298309	-	.	gene_id "ENSMUSG00000085396.10"; transcript_id "ENSMUSG00000085396.10_tx_555"; exon_id "chrX_49723822_49724188_-"; exonnum "1"; txlen "5801";
chrX	ENSEMBL_gcm37	exon	49723822	49724188	1.76427418448755	-	.	gene_id "ENSMUSG00000085396.10"; transcript_id "ENSMUSG00000085396.10_tx_556"; exon_id "chrX_49723822_49724188_-"; exonnum "1"; txlen "5866";
chrX	ENSEMBL_gcm37	exon	49723822	49724188	1.71191919453384	-	.	gene_id "ENSMUSG00000085396.10"; transcript_id "ENSMUSG00000085396.10_tx_566"; exon_id "chrX_49723822_49724188_-"; exonnum "1"; txlen "5594";
chrX	ENSEMBL_gcm37	exon	49723822	49724188	1.62586027702004	-	.	gene_id "ENSMUSG00000085396.10"; transcript_id "ENSMUSG00000085396.10_tx_572"; exon_id "chrX_49723822_49724188_-"; exonnum "1"; txlen "5392";
chrX	ENSEMBL_gcm37	exon	49723822	49724188	1.60832407837424	-	.	gene_id "ENSMUSG00000085396.10"; transcript_id "ENSMUSG00000085396.10_tx_583"; exon_id "chrX_49723822_49724188_-"; exonnum "1"; txlen "5237";
chrX	ENSEMBL_gcm37	exon	49723822	49724188	1.48736962433748	-	.	gene_id "ENSMUSG00000085396.10"; transcript_id "ENSMUSG00000085396.10_tx_595"; exon_id "chrX_49723822_49724188_-"; exonnum "1"; txlen "5802";
chrX	ENSEMBL_gcm37	exon	49723822	49724188	1.4683305881757	-	.	gene_id "ENSMUSG00000085396.10"; transcript_id "ENSMUSG00000085396.10_tx_598"; exon_id "chrX_49723822_49724188_-"; exonnum "1"; txlen "4927";
chrX	ENSEMBL_gcm37	exon	49723822	49724188	1.42711174590786	-	.	gene_id "ENSMUSG00000085396.10"; transcript_id "ENSMUSG00000085396.10_tx_605"; exon_id "chrX_49723822_49724188_-"; exonnum "1"; txlen "5798";
chrX	ENSEMBL_gcm37	exon	49723822	49724188	1.41453112947812	-	.	gene_id "ENSMUSG00000085396.10"; transcript_id "ENSMUSG00000085396.10_tx_611"; exon_id "chrX_49723822_49724188_-"; exonnum "1"; txlen "5132";
chrX	ENSEMBL_gcm37	exon	49723822	49724188	1.40863291854972	-	.	gene_id "ENSMUSG00000085396.10"; transcript_id "ENSMUSG00000085396.10_tx_614"; exon_id "chrX_49723822_49724188_-"; exonnum "1"; txlen "5734";
chrX	ENSEMBL_gcm37	exon	49723822	49724188	1.39718847984536	-	.	gene_id "ENSMUSG00000085396.10"; transcript_id "ENSMUSG00000085396.10_tx_615"; exon_id "chrX_49723822_49724188_-"; exonnum "1"; txlen "5134";
chrX	ENSEMBL_gcm37	exon	49723822	49724188	1.38153931801669	-	.	gene_id "ENSMUSG00000085396.10"; transcript_id "ENSMUSG00000085396.10_tx_619"; exon_id "chrX_49723822_49724188_-"; exonnum "1"; txlen "5107";
chrX	ENSEMBL_gcm37	exon	49723822	49724188	1.2771277059819	-	.	gene_id "ENSMUSG00000085396.10"; transcript_id "ENSMUSG00000085396.10_tx_642"; exon_id "chrX_49723822_49724188_-"; exonnum "1"; txlen "5159";
chrX	ENSEMBL_gcm37	exon	49723822	49724188	1.21306370851706	-	.	gene_id "ENSMUSG00000085396.10"; transcript_id "ENSMUSG00000085396.10_tx_651"; exon_id "chrX_49723822_49724188_-"; exonnum "1"; txlen "5796";
chrX	ENSEMBL_gcm37	exon	49723822	49724188	1.16358687674107	-	.	gene_id "ENSMUSG00000085396.10"; transcript_id "ENSMUSG00000085396.10_tx_670"; exon_id "chrX_49723822_49724188_-"; exonnum "1"; txlen "5460";
chrX	ENSEMBL_gcm37	exon	49723822	49724188	1.16358687674107	-	.	gene_id "ENSMUSG00000085396.10"; transcript_id "ENSMUSG00000085396.10_tx_671"; exon_id "chrX_49723822_49724188_-"; exonnum "1"; txlen "5357";
chrX	ENSEMBL_gcm37	exon	49723822	49724188	1.16358687674107	-	.	gene_id "ENSMUSG00000085396.10"; transcript_id "ENSMUSG00000085396.10_tx_672"; exon_id "chrX_49723822_49724188_-"; exonnum "1"; txlen "5150";
chrX	ENSEMBL_gcm37	exon	49723822	49724188	1.16358687674107	-	.	gene_id "ENSMUSG00000085396.10"; transcript_id "ENSMUSG00000085396.10_tx_673"; exon_id "chrX_49723822_49724188_-"; exonnum "1"; txlen "5305";
chrX	ENSEMBL_gcm37	exon	49723822	49724188	1.16358687674107	-	.	gene_id "ENSMUSG00000085396.10"; transcript_id "ENSMUSG00000085396.10_tx_674"; exon_id "chrX_49723822_49724188_-"; exonnum "1"; txlen "5202";
chrX	ENSEMBL_gcm37	exon	49723822	49724188	1.16358687674107	-	.	gene_id "ENSMUSG00000085396.10"; transcript_id "ENSMUSG00000085396.10_tx_675"; exon_id "chrX_49723822_49724188_-"; exonnum "1"; txlen "5047";
chrX	ENSEMBL_gcm37	exon	49723822	49724188	1.12169581579412	-	.	gene_id "ENSMUSG00000085396.10"; transcript_id "ENSMUSG00000085396.10_tx_684"; exon_id "chrX_49723822_49724188_-"; exonnum "1"; txlen "5107";
chrX	ENSEMBL_gcm37	exon	49723822	49724188	0.158589969294612	-	.	gene_id "ENSMUSG00000085396.10"; transcript_id "ENSMUSG00000085396.10_tx_685"; exon_id "chrX_49723822_49724188_-"; exonnum "1"; txlen "6180";
chrX	ENSEMBL_gcm37	exon	49723822	49724188	0.158589969294612	-	.	gene_id "ENSMUSG00000085396.10"; transcript_id "ENSMUSG00000085396.10_tx_686"; exon_id "chrX_49723822_49724188_-"; exonnum "1"; txlen "6177";
chrX	HAVANA	exon	49723822	49724192	0	-	.	gene_id "ENSMUSG00000085396.10"; transcript_id "ENSMUST00000270292.1"; gene_type "lncRNA"; gene_name "Firre"; transcript_type "lncRNA"; transcript_name "Firre-223"; exon_number 1; exon_id "ENSMUSE00001535929.1"; level 2; mgi_id "MGI:2147989"; tag "TAGENE"; havana_gene "OTTMUSG00000017476.1";
chrX	HAVANA	exon	49723822	49724192	0	-	.	gene_id "ENSMUSG00000085396.10"; transcript_id "ENSMUST00000270308.1"; gene_type "lncRNA"; gene_name "Firre"; transcript_type "lncRNA"; transcript_name "Firre-239"; exon_number 1; exon_id "ENSMUSE00001535929.1"; level 2; mgi_id "MGI:2147989"; tag "TAGENE"; havana_gene "OTTMUSG00000017476.1";
chrX	HAVANA	exon	49723822	49724194	0	-	.	gene_id "ENSMUSG00000085396.10"; transcript_id "ENSMUST00000270298.1"; gene_type "lncRNA"; gene_name "Firre"; transcript_type "lncRNA"; transcript_name "Firre-229"; exon_number 1; exon_id "ENSMUSE00001535962.1"; level 2; mgi_id "MGI:2147989"; tag "TAGENE"; havana_gene "OTTMUSG00000017476.1";
chrX	HAVANA	exon	49723822	49724195	0	-	.	gene_id "ENSMUSG00000085396.10"; transcript_id "ENSMUST00000270282.1"; gene_type "lncRNA"; gene_name "Firre"; transcript_type "lncRNA"; transcript_name "Firre-213"; exon_number 1; exon_id "ENSMUSE00001535920.1"; level 2; mgi_id "MGI:2147989"; tag "basic"; tag "TAGENE"; havana_gene "OTTMUSG00000017476.1";
chrX	HAVANA	exon	49723822	49724195	0	-	.	gene_id "ENSMUSG00000085396.10"; transcript_id "ENSMUST00000270285.1"; gene_type "lncRNA"; gene_name "Firre"; transcript_type "lncRNA"; transcript_name "Firre-216"; exon_number 1; exon_id "ENSMUSE00001535920.1"; level 2; mgi_id "MGI:2147989"; tag "TAGENE"; havana_gene "OTTMUSG00000017476.1";
chrX	HAVANA	exon	49723822	49724197	0	-	.	gene_id "ENSMUSG00000085396.10"; transcript_id "ENSMUST00000270305.1"; gene_type "lncRNA"; gene_name "Firre"; transcript_type "lncRNA"; transcript_name "Firre-236"; exon_number 1; exon_id "ENSMUSE00001535941.1"; level 2; mgi_id "MGI:2147989"; tag "TAGENE"; havana_gene "OTTMUSG00000017476.1";
chrX	HAVANA	exon	49723822	49724198	0	-	.	gene_id "ENSMUSG00000085396.10"; transcript_id "ENSMUST00000143999.9"; gene_type "lncRNA"; gene_name "Firre"; transcript_type "lncRNA"; transcript_name "Firre-203"; exon_number 1; exon_id "ENSMUSE00001476340.1"; level 2; transcript_support_level "2"; mgi_id "MGI:2147989"; tag "basic"; tag "TAGENE"; havana_gene "OTTMUSG00000017476.1"; havana_transcript "OTTMUST00000042432.1";
chrX	HAVANA	exon	49723822	49724198	0	-	.	gene_id "ENSMUSG00000085396.10"; transcript_id "ENSMUST00000270297.1"; gene_type "lncRNA"; gene_name "Firre"; transcript_type "lncRNA"; transcript_name "Firre-228"; exon_number 1; exon_id "ENSMUSE00001476340.1"; level 2; mgi_id "MGI:2147989"; tag "TAGENE"; havana_gene "OTTMUSG00000017476.1";
chrX	HAVANA	exon	49723822	49724199	0	-	.	gene_id "ENSMUSG00000085396.10"; transcript_id "ENSMUST00000270294.1"; gene_type "lncRNA"; gene_name "Firre"; transcript_type "lncRNA"; transcript_name "Firre-225"; exon_number 1; exon_id "ENSMUSE00001535917.1"; level 2; mgi_id "MGI:2147989"; tag "TAGENE"; havana_gene "OTTMUSG00000017476.1";
chrX	HAVANA	exon	49723822	49724199	0	-	.	gene_id "ENSMUSG00000085396.10"; transcript_id "ENSMUST00000270307.1"; gene_type "lncRNA"; gene_name "Firre"; transcript_type "lncRNA"; transcript_name "Firre-238"; exon_number 1; exon_id "ENSMUSE00001535917.1"; level 2; mgi_id "MGI:2147989"; tag "TAGENE"; havana_gene "OTTMUSG00000017476.1";
chrX	HAVANA	exon	49723822	49724199	0	-	.	gene_id "ENSMUSG00000085396.10"; transcript_id "ENSMUST00000270309.1"; gene_type "lncRNA"; gene_name "Firre"; transcript_type "lncRNA"; transcript_name "Firre-240"; exon_number 1; exon_id "ENSMUSE00001535917.1"; level 2; mgi_id "MGI:2147989"; tag "basic"; tag "TAGENE"; havana_gene "OTTMUSG00000017476.1";
chrX	HAVANA	exon	49723822	49724229	0	-	.	gene_id "ENSMUSG00000085396.10"; transcript_id "ENSMUST00000270306.1"; gene_type "lncRNA"; gene_name "Firre"; transcript_type "lncRNA"; transcript_name "Firre-237"; exon_number 1; exon_id "ENSMUSE00001535969.1"; level 2; mgi_id "MGI:2147989"; tag "TAGENE"; havana_gene "OTTMUSG00000017476.1";
chrX	HAVANA	exon	49723822	49724232	0	-	.	gene_id "ENSMUSG00000085396.10"; transcript_id "ENSMUST00000148530.4"; gene_type "lncRNA"; gene_name "Firre"; transcript_type "lncRNA"; transcript_name "Firre-204"; exon_number 1; exon_id "ENSMUSE00001535968.1"; level 2; transcript_support_level "5"; mgi_id "MGI:2147989"; tag "basic"; tag "TAGENE"; havana_gene "OTTMUSG00000017476.1"; havana_transcript "OTTMUST00000042434.1";
chrX	HAVANA	exon	49723822	49724243	0	-	.	gene_id "ENSMUSG00000085396.10"; transcript_id "ENSMUST00000270304.1"; gene_type "lncRNA"; gene_name "Firre"; transcript_type "lncRNA"; transcript_name "Firre-235"; exon_number 1; exon_id "ENSMUSE00001535965.1"; level 2; mgi_id "MGI:2147989"; tag "TAGENE"; havana_gene "OTTMUSG00000017476.1";
chrX	HAVANA	exon	49724004	49724198	0	-	.	gene_id "ENSMUSG00000085396.10"; transcript_id "ENSMUST00000270291.1"; gene_type "lncRNA"; gene_name "Firre"; transcript_type "lncRNA"; transcript_name "Firre-222"; exon_number 1; exon_id "ENSMUSE00001535919.1"; level 2; mgi_id "MGI:2147989"; tag "TAGENE"; havana_gene "OTTMUSG00000017476.1";
chrX	sragcm37_es	exon	49825714	49826060	0.0119940745786987	-	.	gene_id "ENSMUSG00000130000.1"; transcript_id "ENSMUSG00000130000.1_tx_2"; exon_id "chrX_49825714_49826060_-"; exonnum "5"; txlen "1095";
chrX	sragcm37_mid	exon	49832401	49832463	0.0119940745786987	-	.	gene_id "ENSMUSG00000130000.1"; transcript_id "ENSMUSG00000130000.1_tx_2"; exon_id "chrX_49832401_49832463_-"; exonnum "4"; txlen "1095";
chrX	sragcm37_mid	exon	49836320	49836844	0.0119940745786987	-	.	gene_id "ENSMUSG00000130000.1"; transcript_id "ENSMUSG00000130000.1_tx_2"; exon_id "chrX_49836320_49836844_-"; exonnum "3"; txlen "1095";
chrX	sragcm37_mid	exon	49837054	49837107	0.0119940745786987	-	.	gene_id "ENSMUSG00000130000.1"; transcript_id "ENSMUSG00000130000.1_tx_2"; exon_id "chrX_49837054_49837107_-"; exonnum "2"; txlen "1095";
chrX	sragcm37_ss	exon	49837330	49837435	0.0119940745786987	-	.	gene_id "ENSMUSG00000130000.1"; transcript_id "ENSMUSG00000130000.1_tx_2"; exon_id "chrX_49837330_49837435_-"; exonnum "1"; txlen "1095";
chrX	HAVANA	exon	49910305	49910701	0	-	.	gene_id "ENSMUSG00000130000.1"; transcript_id "ENSMUST00000297565.1"; gene_type "lncRNA"; gene_name "ENSMUSG00000130000"; transcript_type "lncRNA"; transcript_name "ENSMUST00000297565"; exon_number 2; exon_id "ENSMUSE00001588264.1"; level 2; tag "basic"; tag "Ensembl_canonical"; tag "GENCODE_Primary"; tag "TAGENE";
chrX	HAVANA	gene	49910305	49925225	0	-	.	gene_id "ENSMUSG00000130000.1"; gene_type "lncRNA"; gene_name "ENSMUSG00000130000"; level 2;
chrX	HAVANA	transcript	49910305	49925225	0	-	.	gene_id "ENSMUSG00000130000.1"; transcript_id "ENSMUST00000297565.1"; gene_type "lncRNA"; gene_name "ENSMUSG00000130000"; transcript_type "lncRNA"; transcript_name "ENSMUST00000297565"; level 2; tag "basic"; tag "Ensembl_canonical"; tag "GENCODE_Primary"; tag "TAGENE";
chrX	HAVANA	exon	49925150	49925225	0	-	.	gene_id "ENSMUSG00000130000.1"; transcript_id "ENSMUST00000297565.1"; gene_type "lncRNA"; gene_name "ENSMUSG00000130000"; transcript_type "lncRNA"; transcript_name "ENSMUST00000297565"; exon_number 1; exon_id "ENSMUSE00001588263.1"; level 2; tag "basic"; tag "Ensembl_canonical"; tag "GENCODE_Primary"; tag "TAGENE";
chrX	HAVANA	stop_codon	49984057	49984059	0	-	0	gene_id "ENSMUSG00000036131.13"; transcript_id "ENSMUST00000060650.7"; gene_type "protein_coding"; gene_name "Frmd7"; transcript_type "protein_coding"; transcript_name "Frmd7-201"; exon_number 12; exon_id "ENSMUSE00001283686.2"; level 2; protein_id "ENSMUSP00000057103.6"; transcript_support_level "5"; mgi_id "MGI:2686379"; tag "not_organism_supported"; tag "basic"; tag "Ensembl_canonical"; tag "GENCODE_Primary"; tag "appris_principal_1"; tag "CCDS"; ccdsid "CCDS53067.1"; havana_gene "OTTMUSG00000017472.1"; havana_transcript "OTTMUST00000042424.1";
chrX	HAVANA	UTR	49984057	49984059	0	-	.	gene_id "ENSMUSG00000036131.13"; transcript_id "ENSMUST00000060650.7"; gene_type "protein_coding"; gene_name "Frmd7"; transcript_type "protein_coding"; transcript_name "Frmd7-201"; exon_number 12; exon_id "ENSMUSE00001283686.2"; level 2; protein_id "ENSMUSP00000057103.6"; transcript_support_level "5"; mgi_id "MGI:2686379"; tag "not_organism_supported"; tag "basic"; tag "Ensembl_canonical"; tag "GENCODE_Primary"; tag "appris_principal_1"; tag "CCDS"; ccdsid "CCDS53067.1"; havana_gene "OTTMUSG00000017472.1"; havana_transcript "OTTMUST00000042424.1";
chrX	HAVANA	exon	49984057	49985118	0	-	.	gene_id "ENSMUSG00000036131.13"; transcript_id "ENSMUST00000164311.7"; gene_type "protein_coding"; gene_name "Frmd7"; transcript_type "nonsense_mediated_decay"; transcript_name "Frmd7-202"; exon_number 11; exon_id "ENSMUSE00001232061.2"; level 2; protein_id "ENSMUSP00000126628.2"; transcript_support_level "5"; mgi_id "MGI:2686379"; tag "not_organism_supported"; havana_gene "OTTMUSG00000017472.1"; havana_transcript "OTTMUST00000093627.1";
chrX	HAVANA	UTR	49984057	49985118	0	-	.	gene_id "ENSMUSG00000036131.13"; transcript_id "ENSMUST00000164311.7"; gene_type "protein_coding"; gene_name "Frmd7"; transcript_type "nonsense_mediated_decay"; transcript_name "Frmd7-202"; exon_number 11; exon_id "ENSMUSE00001232061.2"; level 2; protein_id "ENSMUSP00000126628.2"; transcript_support_level "5"; mgi_id "MGI:2686379"; tag "not_organism_supported"; havana_gene "OTTMUSG00000017472.1"; havana_transcript "OTTMUST00000093627.1";
chrX	HAVANA	exon	49984057	49985118	0	-	.	gene_id "ENSMUSG00000036131.13"; transcript_id "ENSMUST00000060650.7"; gene_type "protein_coding"; gene_name "Frmd7"; transcript_type "protein_coding"; transcript_name "Frmd7-201"; exon_number 12; exon_id "ENSMUSE00001283686.2"; level 2; protein_id "ENSMUSP00000057103.6"; transcript_support_level "5"; mgi_id "MGI:2686379"; tag "not_organism_supported"; tag "basic"; tag "Ensembl_canonical"; tag "GENCODE_Primary"; tag "appris_principal_1"; tag "CCDS"; ccdsid "CCDS53067.1"; havana_gene "OTTMUSG00000017472.1"; havana_transcript "OTTMUST00000042424.1";
chrX	ENSEMBL_gcm37	exon	49984057	49985118	1.29937894713384	-	.	gene_id "ENSMUSG00000036131.13"; transcript_id "ENSMUSG00000036131.13_tx_1"; exon_id "chrX_49984057_49985118_-"; exonnum "13"; txlen "2575";
chrX	ENSEMBL_gcm37	exon	49984057	49985118	0.0375671012012144	-	.	gene_id "ENSMUSG00000036131.13"; transcript_id "ENSMUSG00000036131.13_tx_10"; exon_id "chrX_49984057_49985118_-"; exonnum "13"; txlen "2536";
chrX	ENSEMBL_gcm37	exon	49984057	49985118	0.000360928840642974	-	.	gene_id "ENSMUSG00000036131.13"; transcript_id "ENSMUSG00000036131.13_tx_11"; exon_id "chrX_49984057_49985118_-"; exonnum "14"; txlen "2973";
chrX	ENSEMBL_gcm37	exon	49984057	49985118	0.196654263219574	-	.	gene_id "ENSMUSG00000036131.13"; transcript_id "ENSMUSG00000036131.13_tx_2"; exon_id "chrX_49984057_49985118_-"; exonnum "12"; txlen "2138";
chrX	ENSEMBL_gcm37	exon	49984057	49985118	0.109342045214114	-	.	gene_id "ENSMUSG00000036131.13"; transcript_id "ENSMUSG00000036131.13_tx_4"; exon_id "chrX_49984057_49985118_-"; exonnum "10"; txlen "2330";
chrX	ENSEMBL_gcm37	exon	49984057	49985118	0.0900946153412177	-	.	gene_id "ENSMUSG00000036131.13"; transcript_id "ENSMUSG00000036131.13_tx_5"; exon_id "chrX_49984057_49985118_-"; exonnum "12"; txlen "2496";
chrX	ENSEMBL_gcm37	exon	49984057	49985118	0.0580545446105485	-	.	gene_id "ENSMUSG00000036131.13"; transcript_id "ENSMUSG00000036131.13_tx_6"; exon_id "chrX_49984057_49985118_-"; exonnum "12"; txlen "2460";
chrX	ENSEMBL_gcm37	exon	49984057	49985118	0.0532065837667625	-	.	gene_id "ENSMUSG00000036131.13"; transcript_id "ENSMUSG00000036131.13_tx_7"; exon_id "chrX_49984057_49985118_-"; exonnum "14"; txlen "2651";
chrX	ENSEMBL_gcm37	exon	49984057	49985118	0.0520763371353974	-	.	gene_id "ENSMUSG00000036131.13"; transcript_id "ENSMUSG00000036131.13_tx_8"; exon_id "chrX_49984057_49985118_-"; exonnum "13"; txlen "2897";
chrX	ENSEMBL_gcm37	exon	49984057	49985118	0.0416249248580043	-	.	gene_id "ENSMUSG00000036131.13"; transcript_id "ENSMUSG00000036131.13_tx_9"; exon_id "chrX_49984057_49985118_-"; exonnum "11"; txlen "2381";
chrX	HAVANA	gene	49984057	50031587	0	-	.	gene_id "ENSMUSG00000036131.13"; gene_type "protein_coding"; gene_name "Frmd7"; level 2; mgi_id "MGI:2686379"; havana_gene "OTTMUSG00000017472.1";
chrX	HAVANA	transcript	49984057	50031587	0	-	.	gene_id "ENSMUSG00000036131.13"; transcript_id "ENSMUST00000164311.7"; gene_type "protein_coding"; gene_name "Frmd7"; transcript_type "nonsense_mediated_decay"; transcript_name "Frmd7-202"; level 2; protein_id "ENSMUSP00000126628.2"; transcript_support_level "5"; mgi_id "MGI:2686379"; tag "not_organism_supported"; havana_gene "OTTMUSG00000017472.1"; havana_transcript "OTTMUST00000093627.1";
chrX	HAVANA	transcript	49984057	50031587	0	-	.	gene_id "ENSMUSG00000036131.13"; transcript_id "ENSMUST00000060650.7"; gene_type "protein_coding"; gene_name "Frmd7"; transcript_type "protein_coding"; transcript_name "Frmd7-201"; level 2; protein_id "ENSMUSP00000057103.6"; transcript_support_level "5"; mgi_id "MGI:2686379"; tag "not_organism_supported"; tag "basic"; tag "Ensembl_canonical"; tag "GENCODE_Primary"; tag "appris_principal_1"; tag "CCDS"; ccdsid "CCDS53067.1"; havana_gene "OTTMUSG00000017472.1"; havana_transcript "OTTMUST00000042424.1";
chrX	HAVANA	CDS	49984060	49985118	0	-	0	gene_id "ENSMUSG00000036131.13"; transcript_id "ENSMUST00000060650.7"; gene_type "protein_coding"; gene_name "Frmd7"; transcript_type "protein_coding"; transcript_name "Frmd7-201"; exon_number 12; exon_id "ENSMUSE00001283686.2"; level 2; protein_id "ENSMUSP00000057103.6"; transcript_support_level "5"; mgi_id "MGI:2686379"; tag "not_organism_supported"; tag "basic"; tag "Ensembl_canonical"; tag "GENCODE_Primary"; tag "appris_principal_1"; tag "CCDS"; ccdsid "CCDS53067.1"; havana_gene "OTTMUSG00000017472.1"; havana_transcript "OTTMUST00000042424.1";
chrX	HAVANA	exon	49986127	49986202	0	-	.	gene_id "ENSMUSG00000036131.13"; transcript_id "ENSMUST00000164311.7"; gene_type "protein_coding"; gene_name "Frmd7"; transcript_type "nonsense_mediated_decay"; transcript_name "Frmd7-202"; exon_number 10; exon_id "ENSMUSE00001267719.2"; level 2; protein_id "ENSMUSP00000126628.2"; transcript_support_level "5"; mgi_id "MGI:2686379"; tag "not_organism_supported"; havana_gene "OTTMUSG00000017472.1"; havana_transcript "OTTMUST00000093627.1";
chrX	HAVANA	UTR	49986127	49986202	0	-	.	gene_id "ENSMUSG00000036131.13"; transcript_id "ENSMUST00000164311.7"; gene_type "protein_coding"; gene_name "Frmd7"; transcript_type "nonsense_mediated_decay"; transcript_name "Frmd7-202"; exon_number 10; exon_id "ENSMUSE00001267719.2"; level 2; protein_id "ENSMUSP00000126628.2"; transcript_support_level "5"; mgi_id "MGI:2686379"; tag "not_organism_supported"; havana_gene "OTTMUSG00000017472.1"; havana_transcript "OTTMUST00000093627.1";
chrX	HAVANA	exon	49986127	49986202	0	-	.	gene_id "ENSMUSG00000036131.13"; transcript_id "ENSMUST00000060650.7"; gene_type "protein_coding"; gene_name "Frmd7"; transcript_type "protein_coding"; transcript_name "Frmd7-201"; exon_number 11; exon_id "ENSMUSE00001251542.2"; level 2; protein_id "ENSMUSP00000057103.6"; transcript_support_level "5"; mgi_id "MGI:2686379"; tag "not_organism_supported"; tag "basic"; tag "Ensembl_canonical"; tag "GENCODE_Primary"; tag "appris_principal_1"; tag "CCDS"; ccdsid "CCDS53067.1"; havana_gene "OTTMUSG00000017472.1"; havana_transcript "OTTMUST00000042424.1";
chrX	HAVANA	CDS	49986127	49986202	0	-	1	gene_id "ENSMUSG00000036131.13"; transcript_id "ENSMUST00000060650.7"; gene_type "protein_coding"; gene_name "Frmd7"; transcript_type "protein_coding"; transcript_name "Frmd7-201"; exon_number 11; exon_id "ENSMUSE00001251542.2"; level 2; protein_id "ENSMUSP00000057103.6"; transcript_support_level "5"; mgi_id "MGI:2686379"; tag "not_organism_supported"; tag "basic"; tag "Ensembl_canonical"; tag "GENCODE_Primary"; tag "appris_principal_1"; tag "CCDS"; ccdsid "CCDS53067.1"; havana_gene "OTTMUSG00000017472.1"; havana_transcript "OTTMUST00000042424.1";
chrX	ENSEMBL_gcm37	exon	49986127	49986202	1.29937894713384	-	.	gene_id "ENSMUSG00000036131.13"; transcript_id "ENSMUSG00000036131.13_tx_1"; exon_id "chrX_49986127_49986202_-"; exonnum "12"; txlen "2575";
chrX	ENSEMBL_gcm37	exon	49986127	49986202	0.0375671012012144	-	.	gene_id "ENSMUSG00000036131.13"; transcript_id "ENSMUSG00000036131.13_tx_10"; exon_id "chrX_49986127_49986202_-"; exonnum "12"; txlen "2536";
chrX	ENSEMBL_gcm37	exon	49986127	49986202	0.000360928840642974	-	.	gene_id "ENSMUSG00000036131.13"; transcript_id "ENSMUSG00000036131.13_tx_11"; exon_id "chrX_49986127_49986202_-"; exonnum "13"; txlen "2973";
chrX	ENSEMBL_gcm37	exon	49986127	49986202	0.196654263219574	-	.	gene_id "ENSMUSG00000036131.13"; transcript_id "ENSMUSG00000036131.13_tx_2"; exon_id "chrX_49986127_49986202_-"; exonnum "11"; txlen "2138";
chrX	ENSEMBL_gcm37	exon	49986127	49986202	0.109342045214114	-	.	gene_id "ENSMUSG00000036131.13"; transcript_id "ENSMUSG00000036131.13_tx_4"; exon_id "chrX_49986127_49986202_-"; exonnum "9"; txlen "2330";
chrX	ENSEMBL_gcm37	exon	49986127	49986202	0.0900946153412177	-	.	gene_id "ENSMUSG00000036131.13"; transcript_id "ENSMUSG00000036131.13_tx_5"; exon_id "chrX_49986127_49986202_-"; exonnum "11"; txlen "2496";
chrX	ENSEMBL_gcm37	exon	49986127	49986202	0.0580545446105485	-	.	gene_id "ENSMUSG00000036131.13"; transcript_id "ENSMUSG00000036131.13_tx_6"; exon_id "chrX_49986127_49986202_-"; exonnum "11"; txlen "2460";
chrX	ENSEMBL_gcm37	exon	49986127	49986202	0.0532065837667625	-	.	gene_id "ENSMUSG00000036131.13"; transcript_id "ENSMUSG00000036131.13_tx_7"; exon_id "chrX_49986127_49986202_-"; exonnum "13"; txlen "2651";
chrX	ENSEMBL_gcm37	exon	49986127	49986202	0.0520763371353974	-	.	gene_id "ENSMUSG00000036131.13"; transcript_id "ENSMUSG00000036131.13_tx_8"; exon_id "chrX_49986127_49986202_-"; exonnum "12"; txlen "2897";
chrX	ENSEMBL_gcm37	exon	49986127	49986202	0.0416249248580043	-	.	gene_id "ENSMUSG00000036131.13"; transcript_id "ENSMUSG00000036131.13_tx_9"; exon_id "chrX_49986127_49986202_-"; exonnum "10"; txlen "2381";
chrX	HAVANA	exon	49986321	49986389	0	-	.	gene_id "ENSMUSG00000036131.13"; transcript_id "ENSMUST00000164311.7"; gene_type "protein_coding"; gene_name "Frmd7"; transcript_type "nonsense_mediated_decay"; transcript_name "Frmd7-202"; exon_number 9; exon_id "ENSMUSE00001266703.2"; level 2; protein_id "ENSMUSP00000126628.2"; transcript_support_level "5"; mgi_id "MGI:2686379"; tag "not_organism_supported"; havana_gene "OTTMUSG00000017472.1"; havana_transcript "OTTMUST00000093627.1";
chrX	HAVANA	UTR	49986321	49986389	0	-	.	gene_id "ENSMUSG00000036131.13"; transcript_id "ENSMUST00000164311.7"; gene_type "protein_coding"; gene_name "Frmd7"; transcript_type "nonsense_mediated_decay"; transcript_name "Frmd7-202"; exon_number 9; exon_id "ENSMUSE00001266703.2"; level 2; protein_id "ENSMUSP00000126628.2"; transcript_support_level "5"; mgi_id "MGI:2686379"; tag "not_organism_supported"; havana_gene "OTTMUSG00000017472.1"; havana_transcript "OTTMUST00000093627.1";
chrX	HAVANA	exon	49986321	49986389	0	-	.	gene_id "ENSMUSG00000036131.13"; transcript_id "ENSMUST00000060650.7"; gene_type "protein_coding"; gene_name "Frmd7"; transcript_type "protein_coding"; transcript_name "Frmd7-201"; exon_number 10; exon_id "ENSMUSE00001276114.2"; level 2; protein_id "ENSMUSP00000057103.6"; transcript_support_level "5"; mgi_id "MGI:2686379"; tag "not_organism_supported"; tag "basic"; tag "Ensembl_canonical"; tag "GENCODE_Primary"; tag "appris_principal_1"; tag "CCDS"; ccdsid "CCDS53067.1"; havana_gene "OTTMUSG00000017472.1"; havana_transcript "OTTMUST00000042424.1";
chrX	HAVANA	CDS	49986321	49986389	0	-	1	gene_id "ENSMUSG00000036131.13"; transcript_id "ENSMUST00000060650.7"; gene_type "protein_coding"; gene_name "Frmd7"; transcript_type "protein_coding"; transcript_name "Frmd7-201"; exon_number 10; exon_id "ENSMUSE00001276114.2"; level 2; protein_id "ENSMUSP00000057103.6"; transcript_support_level "5"; mgi_id "MGI:2686379"; tag "not_organism_supported"; tag "basic"; tag "Ensembl_canonical"; tag "GENCODE_Primary"; tag "appris_principal_1"; tag "CCDS"; ccdsid "CCDS53067.1"; havana_gene "OTTMUSG00000017472.1"; havana_transcript "OTTMUST00000042424.1";
chrX	ENSEMBL_gcm37	exon	49986321	49986389	1.29937894713384	-	.	gene_id "ENSMUSG00000036131.13"; transcript_id "ENSMUSG00000036131.13_tx_1"; exon_id "chrX_49986321_49986389_-"; exonnum "11"; txlen "2575";
chrX	ENSEMBL_gcm37	exon	49986321	49986389	0.0375671012012144	-	.	gene_id "ENSMUSG00000036131.13"; transcript_id "ENSMUSG00000036131.13_tx_10"; exon_id "chrX_49986321_49986389_-"; exonnum "11"; txlen "2536";
chrX	ENSEMBL_gcm37	exon	49986321	49986389	0.000360928840642974	-	.	gene_id "ENSMUSG00000036131.13"; transcript_id "ENSMUSG00000036131.13_tx_11"; exon_id "chrX_49986321_49986389_-"; exonnum "12"; txlen "2973";
chrX	ENSEMBL_gcm37	exon	49986321	49986389	0.196654263219574	-	.	gene_id "ENSMUSG00000036131.13"; transcript_id "ENSMUSG00000036131.13_tx_2"; exon_id "chrX_49986321_49986389_-"; exonnum "10"; txlen "2138";
chrX	ENSEMBL_gcm37	exon	49986321	49986389	0.109342045214114	-	.	gene_id "ENSMUSG00000036131.13"; transcript_id "ENSMUSG00000036131.13_tx_4"; exon_id "chrX_49986321_49986389_-"; exonnum "8"; txlen "2330";
chrX	ENSEMBL_gcm37	exon	49986321	49986389	0.0900946153412177	-	.	gene_id "ENSMUSG00000036131.13"; transcript_id "ENSMUSG00000036131.13_tx_5"; exon_id "chrX_49986321_49986389_-"; exonnum "10"; txlen "2496";
chrX	ENSEMBL_gcm37	exon	49986321	49986389	0.0580545446105485	-	.	gene_id "ENSMUSG00000036131.13"; transcript_id "ENSMUSG00000036131.13_tx_6"; exon_id "chrX_49986321_49986389_-"; exonnum "10"; txlen "2460";
chrX	ENSEMBL_gcm37	exon	49986321	49986389	0.0532065837667625	-	.	gene_id "ENSMUSG00000036131.13"; transcript_id "ENSMUSG00000036131.13_tx_7"; exon_id "chrX_49986321_49986389_-"; exonnum "12"; txlen "2651";
chrX	ENSEMBL_gcm37	exon	49986321	49986389	0.0520763371353974	-	.	gene_id "ENSMUSG00000036131.13"; transcript_id "ENSMUSG00000036131.13_tx_8"; exon_id "chrX_49986321_49986389_-"; exonnum "11"; txlen "2897";
chrX	ENSEMBL_gcm37	exon	49986321	49986389	0.0416249248580043	-	.	gene_id "ENSMUSG00000036131.13"; transcript_id "ENSMUSG00000036131.13_tx_9"; exon_id "chrX_49986321_49986389_-"; exonnum "9"; txlen "2381";
chrX	HAVANA	exon	49987601	49987764	0	-	.	gene_id "ENSMUSG00000036131.13"; transcript_id "ENSMUST00000164311.7"; gene_type "protein_coding"; gene_name "Frmd7"; transcript_type "nonsense_mediated_decay"; transcript_name "Frmd7-202"; exon_number 8; exon_id "ENSMUSE00001299690.2"; level 2; protein_id "ENSMUSP00000126628.2"; transcript_support_level "5"; mgi_id "MGI:2686379"; tag "not_organism_supported"; havana_gene "OTTMUSG00000017472.1"; havana_transcript "OTTMUST00000093627.1";
chrX	HAVANA	UTR	49987601	49987764	0	-	.	gene_id "ENSMUSG00000036131.13"; transcript_id "ENSMUST00000164311.7"; gene_type "protein_coding"; gene_name "Frmd7"; transcript_type "nonsense_mediated_decay"; transcript_name "Frmd7-202"; exon_number 8; exon_id "ENSMUSE00001299690.2"; level 2; protein_id "ENSMUSP00000126628.2"; transcript_support_level "5"; mgi_id "MGI:2686379"; tag "not_organism_supported"; havana_gene "OTTMUSG00000017472.1"; havana_transcript "OTTMUST00000093627.1";
chrX	HAVANA	exon	49987601	49987764	0	-	.	gene_id "ENSMUSG00000036131.13"; transcript_id "ENSMUST00000060650.7"; gene_type "protein_coding"; gene_name "Frmd7"; transcript_type "protein_coding"; transcript_name "Frmd7-201"; exon_number 9; exon_id "ENSMUSE00001303853.2"; level 2; protein_id "ENSMUSP00000057103.6"; transcript_support_level "5"; mgi_id "MGI:2686379"; tag "not_organism_supported"; tag "basic"; tag "Ensembl_canonical"; tag "GENCODE_Primary"; tag "appris_principal_1"; tag "CCDS"; ccdsid "CCDS53067.1"; havana_gene "OTTMUSG00000017472.1"; havana_transcript "OTTMUST00000042424.1";
chrX	HAVANA	CDS	49987601	49987764	0	-	0	gene_id "ENSMUSG00000036131.13"; transcript_id "ENSMUST00000060650.7"; gene_type "protein_coding"; gene_name "Frmd7"; transcript_type "protein_coding"; transcript_name "Frmd7-201"; exon_number 9; exon_id "ENSMUSE00001303853.2"; level 2; protein_id "ENSMUSP00000057103.6"; transcript_support_level "5"; mgi_id "MGI:2686379"; tag "not_organism_supported"; tag "basic"; tag "Ensembl_canonical"; tag "GENCODE_Primary"; tag "appris_principal_1"; tag "CCDS"; ccdsid "CCDS53067.1"; havana_gene "OTTMUSG00000017472.1"; havana_transcript "OTTMUST00000042424.1";
chrX	ENSEMBL_gcm37	exon	49987601	49987764	1.29937894713384	-	.	gene_id "ENSMUSG00000036131.13"; transcript_id "ENSMUSG00000036131.13_tx_1"; exon_id "chrX_49987601_49987764_-"; exonnum "10"; txlen "2575";
chrX	ENSEMBL_gcm37	exon	49987601	49987764	0.0375671012012144	-	.	gene_id "ENSMUSG00000036131.13"; transcript_id "ENSMUSG00000036131.13_tx_10"; exon_id "chrX_49987601_49987764_-"; exonnum "10"; txlen "2536";
chrX	ENSEMBL_gcm37	exon	49987601	49987764	0.000360928840642974	-	.	gene_id "ENSMUSG00000036131.13"; transcript_id "ENSMUSG00000036131.13_tx_11"; exon_id "chrX_49987601_49987764_-"; exonnum "11"; txlen "2973";
chrX	ENSEMBL_gcm37	exon	49987601	49987764	0.196654263219574	-	.	gene_id "ENSMUSG00000036131.13"; transcript_id "ENSMUSG00000036131.13_tx_2"; exon_id "chrX_49987601_49987764_-"; exonnum "9"; txlen "2138";
chrX	ENSEMBL_gcm37	exon	49987601	49987764	0.109342045214114	-	.	gene_id "ENSMUSG00000036131.13"; transcript_id "ENSMUSG00000036131.13_tx_4"; exon_id "chrX_49987601_49987764_-"; exonnum "7"; txlen "2330";
chrX	ENSEMBL_gcm37	exon	49987601	49987764	0.0900946153412177	-	.	gene_id "ENSMUSG00000036131.13"; transcript_id "ENSMUSG00000036131.13_tx_5"; exon_id "chrX_49987601_49987764_-"; exonnum "9"; txlen "2496";
chrX	ENSEMBL_gcm37	exon	49987601	49987764	0.0580545446105485	-	.	gene_id "ENSMUSG00000036131.13"; transcript_id "ENSMUSG00000036131.13_tx_6"; exon_id "chrX_49987601_49987764_-"; exonnum "9"; txlen "2460";
chrX	ENSEMBL_gcm37	exon	49987601	49987764	0.0532065837667625	-	.	gene_id "ENSMUSG00000036131.13"; transcript_id "ENSMUSG00000036131.13_tx_7"; exon_id "chrX_49987601_49987764_-"; exonnum "11"; txlen "2651";
chrX	ENSEMBL_gcm37	exon	49987601	49987764	0.0520763371353974	-	.	gene_id "ENSMUSG00000036131.13"; transcript_id "ENSMUSG00000036131.13_tx_8"; exon_id "chrX_49987601_49987764_-"; exonnum "10"; txlen "2897";
chrX	ENSEMBL_gcm37	exon	49987601	49987764	0.0416249248580043	-	.	gene_id "ENSMUSG00000036131.13"; transcript_id "ENSMUSG00000036131.13_tx_9"; exon_id "chrX_49987601_49987764_-"; exonnum "8"; txlen "2381";
chrX	HAVANA	exon	49989203	49989298	0	-	.	gene_id "ENSMUSG00000036131.13"; transcript_id "ENSMUST00000164311.7"; gene_type "protein_coding"; gene_name "Frmd7"; transcript_type "nonsense_mediated_decay"; transcript_name "Frmd7-202"; exon_number 7; exon_id "ENSMUSE00001220125.2"; level 2; protein_id "ENSMUSP00000126628.2"; transcript_support_level "5"; mgi_id "MGI:2686379"; tag "not_organism_supported"; havana_gene "OTTMUSG00000017472.1"; havana_transcript "OTTMUST00000093627.1";
chrX	HAVANA	UTR	49989203	49989298	0	-	.	gene_id "ENSMUSG00000036131.13"; transcript_id "ENSMUST00000164311.7"; gene_type "protein_coding"; gene_name "Frmd7"; transcript_type "nonsense_mediated_decay"; transcript_name "Frmd7-202"; exon_number 7; exon_id "ENSMUSE00001220125.2"; level 2; protein_id "ENSMUSP00000126628.2"; transcript_support_level "5"; mgi_id "MGI:2686379"; tag "not_organism_supported"; havana_gene "OTTMUSG00000017472.1"; havana_transcript "OTTMUST00000093627.1";
chrX	HAVANA	exon	49989203	49989298	0	-	.	gene_id "ENSMUSG00000036131.13"; transcript_id "ENSMUST00000060650.7"; gene_type "protein_coding"; gene_name "Frmd7"; transcript_type "protein_coding"; transcript_name "Frmd7-201"; exon_number 8; exon_id "ENSMUSE00001259126.2"; level 2; protein_id "ENSMUSP00000057103.6"; transcript_support_level "5"; mgi_id "MGI:2686379"; tag "not_organism_supported"; tag "basic"; tag "Ensembl_canonical"; tag "GENCODE_Primary"; tag "appris_principal_1"; tag "CCDS"; ccdsid "CCDS53067.1"; havana_gene "OTTMUSG00000017472.1"; havana_transcript "OTTMUST00000042424.1";
chrX	HAVANA	CDS	49989203	49989298	0	-	0	gene_id "ENSMUSG00000036131.13"; transcript_id "ENSMUST00000060650.7"; gene_type "protein_coding"; gene_name "Frmd7"; transcript_type "protein_coding"; transcript_name "Frmd7-201"; exon_number 8; exon_id "ENSMUSE00001259126.2"; level 2; protein_id "ENSMUSP00000057103.6"; transcript_support_level "5"; mgi_id "MGI:2686379"; tag "not_organism_supported"; tag "basic"; tag "Ensembl_canonical"; tag "GENCODE_Primary"; tag "appris_principal_1"; tag "CCDS"; ccdsid "CCDS53067.1"; havana_gene "OTTMUSG00000017472.1"; havana_transcript "OTTMUST00000042424.1";
chrX	ENSEMBL_gcm37	exon	49989203	49989298	1.29937894713384	-	.	gene_id "ENSMUSG00000036131.13"; transcript_id "ENSMUSG00000036131.13_tx_1"; exon_id "chrX_49989203_49989298_-"; exonnum "9"; txlen "2575";
chrX	ENSEMBL_gcm37	exon	49989203	49989298	0.0375671012012144	-	.	gene_id "ENSMUSG00000036131.13"; transcript_id "ENSMUSG00000036131.13_tx_10"; exon_id "chrX_49989203_49989298_-"; exonnum "9"; txlen "2536";
chrX	ENSEMBL_gcm37	exon	49989203	49989298	0.000360928840642974	-	.	gene_id "ENSMUSG00000036131.13"; transcript_id "ENSMUSG00000036131.13_tx_11"; exon_id "chrX_49989203_49989298_-"; exonnum "10"; txlen "2973";
chrX	ENSEMBL_gcm37	exon	49989203	49989298	0.196654263219574	-	.	gene_id "ENSMUSG00000036131.13"; transcript_id "ENSMUSG00000036131.13_tx_2"; exon_id "chrX_49989203_49989298_-"; exonnum "8"; txlen "2138";
chrX	ENSEMBL_gcm37	exon	49989203	49989298	0.109342045214114	-	.	gene_id "ENSMUSG00000036131.13"; transcript_id "ENSMUSG00000036131.13_tx_4"; exon_id "chrX_49989203_49989298_-"; exonnum "6"; txlen "2330";
chrX	ENSEMBL_gcm37	exon	49989203	49989298	0.0900946153412177	-	.	gene_id "ENSMUSG00000036131.13"; transcript_id "ENSMUSG00000036131.13_tx_5"; exon_id "chrX_49989203_49989298_-"; exonnum "8"; txlen "2496";
chrX	ENSEMBL_gcm37	exon	49989203	49989298	0.0580545446105485	-	.	gene_id "ENSMUSG00000036131.13"; transcript_id "ENSMUSG00000036131.13_tx_6"; exon_id "chrX_49989203_49989298_-"; exonnum "8"; txlen "2460";
chrX	ENSEMBL_gcm37	exon	49989203	49989298	0.0532065837667625	-	.	gene_id "ENSMUSG00000036131.13"; transcript_id "ENSMUSG00000036131.13_tx_7"; exon_id "chrX_49989203_49989298_-"; exonnum "10"; txlen "2651";
chrX	ENSEMBL_gcm37	exon	49989203	49989298	0.0520763371353974	-	.	gene_id "ENSMUSG00000036131.13"; transcript_id "ENSMUSG00000036131.13_tx_8"; exon_id "chrX_49989203_49989298_-"; exonnum "9"; txlen "2897";
chrX	ENSEMBL_gcm37	exon	49989203	49989298	0.0416249248580043	-	.	gene_id "ENSMUSG00000036131.13"; transcript_id "ENSMUSG00000036131.13_tx_9"; exon_id "chrX_49989203_49989298_-"; exonnum "7"; txlen "2381";
chrX	HAVANA	exon	49990556	49990703	0	-	.	gene_id "ENSMUSG00000036131.13"; transcript_id "ENSMUST00000164311.7"; gene_type "protein_coding"; gene_name "Frmd7"; transcript_type "nonsense_mediated_decay"; transcript_name "Frmd7-202"; exon_number 6; exon_id "ENSMUSE00001224407.2"; level 2; protein_id "ENSMUSP00000126628.2"; transcript_support_level "5"; mgi_id "MGI:2686379"; tag "not_organism_supported"; havana_gene "OTTMUSG00000017472.1"; havana_transcript "OTTMUST00000093627.1";
chrX	HAVANA	UTR	49990556	49990703	0	-	.	gene_id "ENSMUSG00000036131.13"; transcript_id "ENSMUST00000164311.7"; gene_type "protein_coding"; gene_name "Frmd7"; transcript_type "nonsense_mediated_decay"; transcript_name "Frmd7-202"; exon_number 6; exon_id "ENSMUSE00001224407.2"; level 2; protein_id "ENSMUSP00000126628.2"; transcript_support_level "5"; mgi_id "MGI:2686379"; tag "not_organism_supported"; havana_gene "OTTMUSG00000017472.1"; havana_transcript "OTTMUST00000093627.1";
chrX	HAVANA	exon	49990556	49990703	0	-	.	gene_id "ENSMUSG00000036131.13"; transcript_id "ENSMUST00000060650.7"; gene_type "protein_coding"; gene_name "Frmd7"; transcript_type "protein_coding"; transcript_name "Frmd7-201"; exon_number 7; exon_id "ENSMUSE00001243371.2"; level 2; protein_id "ENSMUSP00000057103.6"; transcript_support_level "5"; mgi_id "MGI:2686379"; tag "not_organism_supported"; tag "basic"; tag "Ensembl_canonical"; tag "GENCODE_Primary"; tag "appris_principal_1"; tag "CCDS"; ccdsid "CCDS53067.1"; havana_gene "OTTMUSG00000017472.1"; havana_transcript "OTTMUST00000042424.1";
chrX	HAVANA	CDS	49990556	49990703	0	-	1	gene_id "ENSMUSG00000036131.13"; transcript_id "ENSMUST00000060650.7"; gene_type "protein_coding"; gene_name "Frmd7"; transcript_type "protein_coding"; transcript_name "Frmd7-201"; exon_number 7; exon_id "ENSMUSE00001243371.2"; level 2; protein_id "ENSMUSP00000057103.6"; transcript_support_level "5"; mgi_id "MGI:2686379"; tag "not_organism_supported"; tag "basic"; tag "Ensembl_canonical"; tag "GENCODE_Primary"; tag "appris_principal_1"; tag "CCDS"; ccdsid "CCDS53067.1"; havana_gene "OTTMUSG00000017472.1"; havana_transcript "OTTMUST00000042424.1";
chrX	ENSEMBL_gcm37	exon	49990556	49990703	1.29937894713384	-	.	gene_id "ENSMUSG00000036131.13"; transcript_id "ENSMUSG00000036131.13_tx_1"; exon_id "chrX_49990556_49990703_-"; exonnum "8"; txlen "2575";
chrX	ENSEMBL_gcm37	exon	49990556	49990703	0.0375671012012144	-	.	gene_id "ENSMUSG00000036131.13"; transcript_id "ENSMUSG00000036131.13_tx_10"; exon_id "chrX_49990556_49990703_-"; exonnum "8"; txlen "2536";
chrX	ENSEMBL_gcm37	exon	49990556	49990703	0.000360928840642974	-	.	gene_id "ENSMUSG00000036131.13"; transcript_id "ENSMUSG00000036131.13_tx_11"; exon_id "chrX_49990556_49990703_-"; exonnum "9"; txlen "2973";
chrX	ENSEMBL_gcm37	exon	49990556	49990703	0.196654263219574	-	.	gene_id "ENSMUSG00000036131.13"; transcript_id "ENSMUSG00000036131.13_tx_2"; exon_id "chrX_49990556_49990703_-"; exonnum "7"; txlen "2138";
chrX	ENSEMBL_gcm37	exon	49990556	49990703	0.109342045214114	-	.	gene_id "ENSMUSG00000036131.13"; transcript_id "ENSMUSG00000036131.13_tx_4"; exon_id "chrX_49990556_49990703_-"; exonnum "5"; txlen "2330";
chrX	ENSEMBL_gcm37	exon	49990556	49990703	0.0900946153412177	-	.	gene_id "ENSMUSG00000036131.13"; transcript_id "ENSMUSG00000036131.13_tx_5"; exon_id "chrX_49990556_49990703_-"; exonnum "7"; txlen "2496";
chrX	ENSEMBL_gcm37	exon	49990556	49990703	0.0580545446105485	-	.	gene_id "ENSMUSG00000036131.13"; transcript_id "ENSMUSG00000036131.13_tx_6"; exon_id "chrX_49990556_49990703_-"; exonnum "7"; txlen "2460";
chrX	ENSEMBL_gcm37	exon	49990556	49990703	0.0532065837667625	-	.	gene_id "ENSMUSG00000036131.13"; transcript_id "ENSMUSG00000036131.13_tx_7"; exon_id "chrX_49990556_49990703_-"; exonnum "9"; txlen "2651";
chrX	ENSEMBL_gcm37	exon	49990556	49990703	0.0520763371353974	-	.	gene_id "ENSMUSG00000036131.13"; transcript_id "ENSMUSG00000036131.13_tx_8"; exon_id "chrX_49990556_49990703_-"; exonnum "8"; txlen "2897";
chrX	ENSEMBL_gcm37	exon	49990556	49990703	0.0416249248580043	-	.	gene_id "ENSMUSG00000036131.13"; transcript_id "ENSMUSG00000036131.13_tx_9"; exon_id "chrX_49990556_49990703_-"; exonnum "6"; txlen "2381";
chrX	HAVANA	exon	49990872	49990986	0	-	.	gene_id "ENSMUSG00000036131.13"; transcript_id "ENSMUST00000164311.7"; gene_type "protein_coding"; gene_name "Frmd7"; transcript_type "nonsense_mediated_decay"; transcript_name "Frmd7-202"; exon_number 5; exon_id "ENSMUSE00001247997.2"; level 2; protein_id "ENSMUSP00000126628.2"; transcript_support_level "5"; mgi_id "MGI:2686379"; tag "not_organism_supported"; havana_gene "OTTMUSG00000017472.1"; havana_transcript "OTTMUST00000093627.1";
chrX	HAVANA	UTR	49990872	49990986	0	-	.	gene_id "ENSMUSG00000036131.13"; transcript_id "ENSMUST00000164311.7"; gene_type "protein_coding"; gene_name "Frmd7"; transcript_type "nonsense_mediated_decay"; transcript_name "Frmd7-202"; exon_number 5; exon_id "ENSMUSE00001247997.2"; level 2; protein_id "ENSMUSP00000126628.2"; transcript_support_level "5"; mgi_id "MGI:2686379"; tag "not_organism_supported"; havana_gene "OTTMUSG00000017472.1"; havana_transcript "OTTMUST00000093627.1";
chrX	HAVANA	exon	49990872	49990986	0	-	.	gene_id "ENSMUSG00000036131.13"; transcript_id "ENSMUST00000060650.7"; gene_type "protein_coding"; gene_name "Frmd7"; transcript_type "protein_coding"; transcript_name "Frmd7-201"; exon_number 6; exon_id "ENSMUSE00001246447.2"; level 2; protein_id "ENSMUSP00000057103.6"; transcript_support_level "5"; mgi_id "MGI:2686379"; tag "not_organism_supported"; tag "basic"; tag "Ensembl_canonical"; tag "GENCODE_Primary"; tag "appris_principal_1"; tag "CCDS"; ccdsid "CCDS53067.1"; havana_gene "OTTMUSG00000017472.1"; havana_transcript "OTTMUST00000042424.1";
chrX	HAVANA	CDS	49990872	49990986	0	-	2	gene_id "ENSMUSG00000036131.13"; transcript_id "ENSMUST00000060650.7"; gene_type "protein_coding"; gene_name "Frmd7"; transcript_type "protein_coding"; transcript_name "Frmd7-201"; exon_number 6; exon_id "ENSMUSE00001246447.2"; level 2; protein_id "ENSMUSP00000057103.6"; transcript_support_level "5"; mgi_id "MGI:2686379"; tag "not_organism_supported"; tag "basic"; tag "Ensembl_canonical"; tag "GENCODE_Primary"; tag "appris_principal_1"; tag "CCDS"; ccdsid "CCDS53067.1"; havana_gene "OTTMUSG00000017472.1"; havana_transcript "OTTMUST00000042424.1";
chrX	ENSEMBL_gcm37	exon	49990872	49990986	1.29937894713384	-	.	gene_id "ENSMUSG00000036131.13"; transcript_id "ENSMUSG00000036131.13_tx_1"; exon_id "chrX_49990872_49990986_-"; exonnum "7"; txlen "2575";
chrX	ENSEMBL_gcm37	exon	49990872	49990986	0.000360928840642974	-	.	gene_id "ENSMUSG00000036131.13"; transcript_id "ENSMUSG00000036131.13_tx_11"; exon_id "chrX_49990872_49990986_-"; exonnum "8"; txlen "2973";
chrX	ENSEMBL_gcm37	exon	49990872	49990986	0.196654263219574	-	.	gene_id "ENSMUSG00000036131.13"; transcript_id "ENSMUSG00000036131.13_tx_2"; exon_id "chrX_49990872_49990986_-"; exonnum "6"; txlen "2138";
chrX	ENSEMBL_gcm37	exon	49990872	49990986	0.109342045214114	-	.	gene_id "ENSMUSG00000036131.13"; transcript_id "ENSMUSG00000036131.13_tx_4"; exon_id "chrX_49990872_49990986_-"; exonnum "4"; txlen "2330";
chrX	ENSEMBL_gcm37	exon	49990872	49990986	0.0900946153412177	-	.	gene_id "ENSMUSG00000036131.13"; transcript_id "ENSMUSG00000036131.13_tx_5"; exon_id "chrX_49990872_49990986_-"; exonnum "6"; txlen "2496";
chrX	ENSEMBL_gcm37	exon	49990872	49990986	0.0532065837667625	-	.	gene_id "ENSMUSG00000036131.13"; transcript_id "ENSMUSG00000036131.13_tx_7"; exon_id "chrX_49990872_49990986_-"; exonnum "8"; txlen "2651";
chrX	ENSEMBL_gcm37	exon	49990872	49990986	0.0520763371353974	-	.	gene_id "ENSMUSG00000036131.13"; transcript_id "ENSMUSG00000036131.13_tx_8"; exon_id "chrX_49990872_49990986_-"; exonnum "7"; txlen "2897";
chrX	HAVANA	UTR	49998628	49998705	0	-	.	gene_id "ENSMUSG00000036131.13"; transcript_id "ENSMUST00000164311.7"; gene_type "protein_coding"; gene_name "Frmd7"; transcript_type "nonsense_mediated_decay"; transcript_name "Frmd7-202"; exon_number 4; exon_id "ENSMUSE00001223233.2"; level 2; protein_id "ENSMUSP00000126628.2"; transcript_support_level "5"; mgi_id "MGI:2686379"; tag "not_organism_supported"; havana_gene "OTTMUSG00000017472.1"; havana_transcript "OTTMUST00000093627.1";
chrX	HAVANA	exon	49998628	49998725	0	-	.	gene_id "ENSMUSG00000036131.13"; transcript_id "ENSMUST00000164311.7"; gene_type "protein_coding"; gene_name "Frmd7"; transcript_type "nonsense_mediated_decay"; transcript_name "Frmd7-202"; exon_number 4; exon_id "ENSMUSE00001223233.2"; level 2; protein_id "ENSMUSP00000126628.2"; transcript_support_level "5"; mgi_id "MGI:2686379"; tag "not_organism_supported"; havana_gene "OTTMUSG00000017472.1"; havana_transcript "OTTMUST00000093627.1";
chrX	HAVANA	exon	49998628	49998725	0	-	.	gene_id "ENSMUSG00000036131.13"; transcript_id "ENSMUST00000060650.7"; gene_type "protein_coding"; gene_name "Frmd7"; transcript_type "protein_coding"; transcript_name "Frmd7-201"; exon_number 5; exon_id "ENSMUSE00001274150.2"; level 2; protein_id "ENSMUSP00000057103.6"; transcript_support_level "5"; mgi_id "MGI:2686379"; tag "not_organism_supported"; tag "basic"; tag "Ensembl_canonical"; tag "GENCODE_Primary"; tag "appris_principal_1"; tag "CCDS"; ccdsid "CCDS53067.1"; havana_gene "OTTMUSG00000017472.1"; havana_transcript "OTTMUST00000042424.1";
chrX	HAVANA	CDS	49998628	49998725	0	-	1	gene_id "ENSMUSG00000036131.13"; transcript_id "ENSMUST00000060650.7"; gene_type "protein_coding"; gene_name "Frmd7"; transcript_type "protein_coding"; transcript_name "Frmd7-201"; exon_number 5; exon_id "ENSMUSE00001274150.2"; level 2; protein_id "ENSMUSP00000057103.6"; transcript_support_level "5"; mgi_id "MGI:2686379"; tag "not_organism_supported"; tag "basic"; tag "Ensembl_canonical"; tag "GENCODE_Primary"; tag "appris_principal_1"; tag "CCDS"; ccdsid "CCDS53067.1"; havana_gene "OTTMUSG00000017472.1"; havana_transcript "OTTMUST00000042424.1";
chrX	ENSEMBL_gcm37	exon	49998628	49998725	1.29937894713384	-	.	gene_id "ENSMUSG00000036131.13"; transcript_id "ENSMUSG00000036131.13_tx_1"; exon_id "chrX_49998628_49998725_-"; exonnum "6"; txlen "2575";
chrX	ENSEMBL_gcm37	exon	49998628	49998725	0.0375671012012144	-	.	gene_id "ENSMUSG00000036131.13"; transcript_id "ENSMUSG00000036131.13_tx_10"; exon_id "chrX_49998628_49998725_-"; exonnum "7"; txlen "2536";
chrX	ENSEMBL_gcm37	exon	49998628	49998725	0.000360928840642974	-	.	gene_id "ENSMUSG00000036131.13"; transcript_id "ENSMUSG00000036131.13_tx_11"; exon_id "chrX_49998628_49998725_-"; exonnum "7"; txlen "2973";
chrX	ENSEMBL_gcm37	exon	49998628	49998725	0.196654263219574	-	.	gene_id "ENSMUSG00000036131.13"; transcript_id "ENSMUSG00000036131.13_tx_2"; exon_id "chrX_49998628_49998725_-"; exonnum "5"; txlen "2138";
chrX	ENSEMBL_gcm37	exon	49998628	49998725	0.109342045214114	-	.	gene_id "ENSMUSG00000036131.13"; transcript_id "ENSMUSG00000036131.13_tx_4"; exon_id "chrX_49998628_49998725_-"; exonnum "3"; txlen "2330";
chrX	ENSEMBL_gcm37	exon	49998628	49998725	0.0900946153412177	-	.	gene_id "ENSMUSG00000036131.13"; transcript_id "ENSMUSG00000036131.13_tx_5"; exon_id "chrX_49998628_49998725_-"; exonnum "5"; txlen "2496";
chrX	ENSEMBL_gcm37	exon	49998628	49998725	0.0580545446105485	-	.	gene_id "ENSMUSG00000036131.13"; transcript_id "ENSMUSG00000036131.13_tx_6"; exon_id "chrX_49998628_49998725_-"; exonnum "6"; txlen "2460";
chrX	ENSEMBL_gcm37	exon	49998628	49998725	0.0532065837667625	-	.	gene_id "ENSMUSG00000036131.13"; transcript_id "ENSMUSG00000036131.13_tx_7"; exon_id "chrX_49998628_49998725_-"; exonnum "7"; txlen "2651";
chrX	ENSEMBL_gcm37	exon	49998628	49998725	0.0520763371353974	-	.	gene_id "ENSMUSG00000036131.13"; transcript_id "ENSMUSG00000036131.13_tx_8"; exon_id "chrX_49998628_49998725_-"; exonnum "6"; txlen "2897";
chrX	ENSEMBL_gcm37	exon	49998628	49998725	0.0416249248580043	-	.	gene_id "ENSMUSG00000036131.13"; transcript_id "ENSMUSG00000036131.13_tx_9"; exon_id "chrX_49998628_49998725_-"; exonnum "5"; txlen "2381";
chrX	HAVANA	stop_codon	49998703	49998705	0	-	0	gene_id "ENSMUSG00000036131.13"; transcript_id "ENSMUST00000164311.7"; gene_type "protein_coding"; gene_name "Frmd7"; transcript_type "nonsense_mediated_decay"; transcript_name "Frmd7-202"; exon_number 4; exon_id "ENSMUSE00001223233.2"; level 2; protein_id "ENSMUSP00000126628.2"; transcript_support_level "5"; mgi_id "MGI:2686379"; tag "not_organism_supported"; havana_gene "OTTMUSG00000017472.1"; havana_transcript "OTTMUST00000093627.1";
chrX	HAVANA	CDS	49998706	49998725	0	-	2	gene_id "ENSMUSG00000036131.13"; transcript_id "ENSMUST00000164311.7"; gene_type "protein_coding"; gene_name "Frmd7"; transcript_type "nonsense_mediated_decay"; transcript_name "Frmd7-202"; exon_number 4; exon_id "ENSMUSE00001223233.2"; level 2; protein_id "ENSMUSP00000126628.2"; transcript_support_level "5"; mgi_id "MGI:2686379"; tag "not_organism_supported"; havana_gene "OTTMUSG00000017472.1"; havana_transcript "OTTMUST00000093627.1";
chrX	HAVANA	exon	50001457	50001535	0	-	.	gene_id "ENSMUSG00000036131.13"; transcript_id "ENSMUST00000060650.7"; gene_type "protein_coding"; gene_name "Frmd7"; transcript_type "protein_coding"; transcript_name "Frmd7-201"; exon_number 4; exon_id "ENSMUSE00000700924.2"; level 2; protein_id "ENSMUSP00000057103.6"; transcript_support_level "5"; mgi_id "MGI:2686379"; tag "not_organism_supported"; tag "basic"; tag "Ensembl_canonical"; tag "GENCODE_Primary"; tag "appris_principal_1"; tag "CCDS"; ccdsid "CCDS53067.1"; havana_gene "OTTMUSG00000017472.1"; havana_transcript "OTTMUST00000042424.1";
chrX	HAVANA	CDS	50001457	50001535	0	-	2	gene_id "ENSMUSG00000036131.13"; transcript_id "ENSMUST00000060650.7"; gene_type "protein_coding"; gene_name "Frmd7"; transcript_type "protein_coding"; transcript_name "Frmd7-201"; exon_number 4; exon_id "ENSMUSE00000700924.2"; level 2; protein_id "ENSMUSP00000057103.6"; transcript_support_level "5"; mgi_id "MGI:2686379"; tag "not_organism_supported"; tag "basic"; tag "Ensembl_canonical"; tag "GENCODE_Primary"; tag "appris_principal_1"; tag "CCDS"; ccdsid "CCDS53067.1"; havana_gene "OTTMUSG00000017472.1"; havana_transcript "OTTMUST00000042424.1";
chrX	ENSEMBL_gcm37	exon	50001457	50001535	1.29937894713384	-	.	gene_id "ENSMUSG00000036131.13"; transcript_id "ENSMUSG00000036131.13_tx_1"; exon_id "chrX_50001457_50001535_-"; exonnum "5"; txlen "2575";
chrX	ENSEMBL_gcm37	exon	50001457	50001535	0.0375671012012144	-	.	gene_id "ENSMUSG00000036131.13"; transcript_id "ENSMUSG00000036131.13_tx_10"; exon_id "chrX_50001457_50001535_-"; exonnum "6"; txlen "2536";
chrX	ENSEMBL_gcm37	exon	50001457	50001535	0.000360928840642974	-	.	gene_id "ENSMUSG00000036131.13"; transcript_id "ENSMUSG00000036131.13_tx_11"; exon_id "chrX_50001457_50001535_-"; exonnum "6"; txlen "2973";
chrX	ENSEMBL_gcm37	exon	50001457	50001535	0.196654263219574	-	.	gene_id "ENSMUSG00000036131.13"; transcript_id "ENSMUSG00000036131.13_tx_2"; exon_id "chrX_50001457_50001535_-"; exonnum "4"; txlen "2138";
chrX	ENSEMBL_gcm37	exon	50001457	50001535	0.109342045214114	-	.	gene_id "ENSMUSG00000036131.13"; transcript_id "ENSMUSG00000036131.13_tx_4"; exon_id "chrX_50001457_50001535_-"; exonnum "2"; txlen "2330";
chrX	ENSEMBL_gcm37	exon	50001457	50001535	0.0580545446105485	-	.	gene_id "ENSMUSG00000036131.13"; transcript_id "ENSMUSG00000036131.13_tx_6"; exon_id "chrX_50001457_50001535_-"; exonnum "5"; txlen "2460";
chrX	ENSEMBL_gcm37	exon	50001457	50001535	0.0532065837667625	-	.	gene_id "ENSMUSG00000036131.13"; transcript_id "ENSMUSG00000036131.13_tx_7"; exon_id "chrX_50001457_50001535_-"; exonnum "6"; txlen "2651";
chrX	ENSEMBL_gcm37	exon	50001457	50001535	0.0520763371353974	-	.	gene_id "ENSMUSG00000036131.13"; transcript_id "ENSMUSG00000036131.13_tx_8"; exon_id "chrX_50001457_50001535_-"; exonnum "5"; txlen "2897";
chrX	sragcm37_ss	exon	50002245	50002667	0.109342045214114	-	.	gene_id "ENSMUSG00000036131.13"; transcript_id "ENSMUSG00000036131.13_tx_4"; exon_id "chrX_50002245_50002667_-"; exonnum "1"; txlen "2330";
chrX	sragcm37_es	exon	50002459	50002580	0.186254137931936	-	.	gene_id "ENSMUSG00000036131.13"; transcript_id "ENSMUSG00000036131.13_tx_3"; exon_id "chrX_50002459_50002580_-"; exonnum "5"; txlen "691";
chrX	sragcm37_mid	exon	50002944	50003019	0.0375671012012144	-	.	gene_id "ENSMUSG00000036131.13"; transcript_id "ENSMUSG00000036131.13_tx_10"; exon_id "chrX_50002944_50003019_-"; exonnum "5"; txlen "2536";
chrX	sragcm37_mid	exon	50002944	50003019	0.000360928840642974	-	.	gene_id "ENSMUSG00000036131.13"; transcript_id "ENSMUSG00000036131.13_tx_11"; exon_id "chrX_50002944_50003019_-"; exonnum "5"; txlen "2973";
chrX	sragcm37_mid	exon	50002944	50003019	0.186254137931936	-	.	gene_id "ENSMUSG00000036131.13"; transcript_id "ENSMUSG00000036131.13_tx_3"; exon_id "chrX_50002944_50003019_-"; exonnum "4"; txlen "691";
chrX	sragcm37_mid	exon	50002944	50003019	0.0532065837667625	-	.	gene_id "ENSMUSG00000036131.13"; transcript_id "ENSMUSG00000036131.13_tx_7"; exon_id "chrX_50002944_50003019_-"; exonnum "5"; txlen "2651";
chrX	HAVANA	exon	50004193	50004265	0	-	.	gene_id "ENSMUSG00000036131.13"; transcript_id "ENSMUST00000164311.7"; gene_type "protein_coding"; gene_name "Frmd7"; transcript_type "nonsense_mediated_decay"; transcript_name "Frmd7-202"; exon_number 3; exon_id "ENSMUSE00000881146.2"; level 2; protein_id "ENSMUSP00000126628.2"; transcript_support_level "5"; mgi_id "MGI:2686379"; tag "not_organism_supported"; havana_gene "OTTMUSG00000017472.1"; havana_transcript "OTTMUST00000093627.1";
chrX	HAVANA	CDS	50004193	50004265	0	-	0	gene_id "ENSMUSG00000036131.13"; transcript_id "ENSMUST00000164311.7"; gene_type "protein_coding"; gene_name "Frmd7"; transcript_type "nonsense_mediated_decay"; transcript_name "Frmd7-202"; exon_number 3; exon_id "ENSMUSE00000881146.2"; level 2; protein_id "ENSMUSP00000126628.2"; transcript_support_level "5"; mgi_id "MGI:2686379"; tag "not_organism_supported"; havana_gene "OTTMUSG00000017472.1"; havana_transcript "OTTMUST00000093627.1";
chrX	HAVANA	exon	50004223	50004265	0	-	.	gene_id "ENSMUSG00000036131.13"; transcript_id "ENSMUST00000060650.7"; gene_type "protein_coding"; gene_name "Frmd7"; transcript_type "protein_coding"; transcript_name "Frmd7-201"; exon_number 3; exon_id "ENSMUSE00000700925.2"; level 2; protein_id "ENSMUSP00000057103.6"; transcript_support_level "5"; mgi_id "MGI:2686379"; tag "not_organism_supported"; tag "basic"; tag "Ensembl_canonical"; tag "GENCODE_Primary"; tag "appris_principal_1"; tag "CCDS"; ccdsid "CCDS53067.1"; havana_gene "OTTMUSG00000017472.1"; havana_transcript "OTTMUST00000042424.1";
chrX	HAVANA	CDS	50004223	50004265	0	-	0	gene_id "ENSMUSG00000036131.13"; transcript_id "ENSMUST00000060650.7"; gene_type "protein_coding"; gene_name "Frmd7"; transcript_type "protein_coding"; transcript_name "Frmd7-201"; exon_number 3; exon_id "ENSMUSE00000700925.2"; level 2; protein_id "ENSMUSP00000057103.6"; transcript_support_level "5"; mgi_id "MGI:2686379"; tag "not_organism_supported"; tag "basic"; tag "Ensembl_canonical"; tag "GENCODE_Primary"; tag "appris_principal_1"; tag "CCDS"; ccdsid "CCDS53067.1"; havana_gene "OTTMUSG00000017472.1"; havana_transcript "OTTMUST00000042424.1";
chrX	ENSEMBL_gcm37	exon	50004223	50004265	1.29937894713384	-	.	gene_id "ENSMUSG00000036131.13"; transcript_id "ENSMUSG00000036131.13_tx_1"; exon_id "chrX_50004223_50004265_-"; exonnum "4"; txlen "2575";
chrX	ENSEMBL_gcm37	exon	50004223	50004265	0.0375671012012144	-	.	gene_id "ENSMUSG00000036131.13"; transcript_id "ENSMUSG00000036131.13_tx_10"; exon_id "chrX_50004223_50004265_-"; exonnum "4"; txlen "2536";
chrX	ENSEMBL_gcm37	exon	50004223	50004265	0.000360928840642974	-	.	gene_id "ENSMUSG00000036131.13"; transcript_id "ENSMUSG00000036131.13_tx_11"; exon_id "chrX_50004223_50004265_-"; exonnum "4"; txlen "2973";
chrX	ENSEMBL_gcm37	exon	50004223	50004265	0.196654263219574	-	.	gene_id "ENSMUSG00000036131.13"; transcript_id "ENSMUSG00000036131.13_tx_2"; exon_id "chrX_50004223_50004265_-"; exonnum "3"; txlen "2138";
chrX	ENSEMBL_gcm37	exon	50004223	50004265	0.186254137931936	-	.	gene_id "ENSMUSG00000036131.13"; transcript_id "ENSMUSG00000036131.13_tx_3"; exon_id "chrX_50004223_50004265_-"; exonnum "3"; txlen "691";
chrX	ENSEMBL_gcm37	exon	50004223	50004265	0.0900946153412177	-	.	gene_id "ENSMUSG00000036131.13"; transcript_id "ENSMUSG00000036131.13_tx_5"; exon_id "chrX_50004223_50004265_-"; exonnum "4"; txlen "2496";
chrX	ENSEMBL_gcm37	exon	50004223	50004265	0.0580545446105485	-	.	gene_id "ENSMUSG00000036131.13"; transcript_id "ENSMUSG00000036131.13_tx_6"; exon_id "chrX_50004223_50004265_-"; exonnum "4"; txlen "2460";
chrX	ENSEMBL_gcm37	exon	50004223	50004265	0.0532065837667625	-	.	gene_id "ENSMUSG00000036131.13"; transcript_id "ENSMUSG00000036131.13_tx_7"; exon_id "chrX_50004223_50004265_-"; exonnum "4"; txlen "2651";
chrX	ENSEMBL_gcm37	exon	50004223	50004265	0.0520763371353974	-	.	gene_id "ENSMUSG00000036131.13"; transcript_id "ENSMUSG00000036131.13_tx_8"; exon_id "chrX_50004223_50004265_-"; exonnum "4"; txlen "2897";
chrX	ENSEMBL_gcm37	exon	50004223	50004265	0.0416249248580043	-	.	gene_id "ENSMUSG00000036131.13"; transcript_id "ENSMUSG00000036131.13_tx_9"; exon_id "chrX_50004223_50004265_-"; exonnum "4"; txlen "2381";
chrX	HAVANA	exon	50005055	50005159	0	-	.	gene_id "ENSMUSG00000036131.13"; transcript_id "ENSMUST00000164311.7"; gene_type "protein_coding"; gene_name "Frmd7"; transcript_type "nonsense_mediated_decay"; transcript_name "Frmd7-202"; exon_number 2; exon_id "ENSMUSE00000700928.2"; level 2; protein_id "ENSMUSP00000126628.2"; transcript_support_level "5"; mgi_id "MGI:2686379"; tag "not_organism_supported"; havana_gene "OTTMUSG00000017472.1"; havana_transcript "OTTMUST00000093627.1";
chrX	HAVANA	CDS	50005055	50005159	0	-	0	gene_id "ENSMUSG00000036131.13"; transcript_id "ENSMUST00000164311.7"; gene_type "protein_coding"; gene_name "Frmd7"; transcript_type "nonsense_mediated_decay"; transcript_name "Frmd7-202"; exon_number 2; exon_id "ENSMUSE00000700928.2"; level 2; protein_id "ENSMUSP00000126628.2"; transcript_support_level "5"; mgi_id "MGI:2686379"; tag "not_organism_supported"; havana_gene "OTTMUSG00000017472.1"; havana_transcript "OTTMUST00000093627.1";
chrX	HAVANA	exon	50005055	50005159	0	-	.	gene_id "ENSMUSG00000036131.13"; transcript_id "ENSMUST00000060650.7"; gene_type "protein_coding"; gene_name "Frmd7"; transcript_type "protein_coding"; transcript_name "Frmd7-201"; exon_number 2; exon_id "ENSMUSE00000700928.2"; level 2; protein_id "ENSMUSP00000057103.6"; transcript_support_level "5"; mgi_id "MGI:2686379"; tag "not_organism_supported"; tag "basic"; tag "Ensembl_canonical"; tag "GENCODE_Primary"; tag "appris_principal_1"; tag "CCDS"; ccdsid "CCDS53067.1"; havana_gene "OTTMUSG00000017472.1"; havana_transcript "OTTMUST00000042424.1";
chrX	HAVANA	CDS	50005055	50005159	0	-	0	gene_id "ENSMUSG00000036131.13"; transcript_id "ENSMUST00000060650.7"; gene_type "protein_coding"; gene_name "Frmd7"; transcript_type "protein_coding"; transcript_name "Frmd7-201"; exon_number 2; exon_id "ENSMUSE00000700928.2"; level 2; protein_id "ENSMUSP00000057103.6"; transcript_support_level "5"; mgi_id "MGI:2686379"; tag "not_organism_supported"; tag "basic"; tag "Ensembl_canonical"; tag "GENCODE_Primary"; tag "appris_principal_1"; tag "CCDS"; ccdsid "CCDS53067.1"; havana_gene "OTTMUSG00000017472.1"; havana_transcript "OTTMUST00000042424.1";
chrX	ENSEMBL_gcm37	exon	50005055	50005159	1.29937894713384	-	.	gene_id "ENSMUSG00000036131.13"; transcript_id "ENSMUSG00000036131.13_tx_1"; exon_id "chrX_50005055_50005159_-"; exonnum "3"; txlen "2575";
chrX	ENSEMBL_gcm37	exon	50005055	50005159	0.0375671012012144	-	.	gene_id "ENSMUSG00000036131.13"; transcript_id "ENSMUSG00000036131.13_tx_10"; exon_id "chrX_50005055_50005159_-"; exonnum "3"; txlen "2536";
chrX	ENSEMBL_gcm37	exon	50005055	50005159	0.000360928840642974	-	.	gene_id "ENSMUSG00000036131.13"; transcript_id "ENSMUSG00000036131.13_tx_11"; exon_id "chrX_50005055_50005159_-"; exonnum "3"; txlen "2973";
chrX	ENSEMBL_gcm37	exon	50005055	50005159	0.196654263219574	-	.	gene_id "ENSMUSG00000036131.13"; transcript_id "ENSMUSG00000036131.13_tx_2"; exon_id "chrX_50005055_50005159_-"; exonnum "2"; txlen "2138";
chrX	ENSEMBL_gcm37	exon	50005055	50005159	0.186254137931936	-	.	gene_id "ENSMUSG00000036131.13"; transcript_id "ENSMUSG00000036131.13_tx_3"; exon_id "chrX_50005055_50005159_-"; exonnum "2"; txlen "691";
chrX	ENSEMBL_gcm37	exon	50005055	50005159	0.0900946153412177	-	.	gene_id "ENSMUSG00000036131.13"; transcript_id "ENSMUSG00000036131.13_tx_5"; exon_id "chrX_50005055_50005159_-"; exonnum "3"; txlen "2496";
chrX	ENSEMBL_gcm37	exon	50005055	50005159	0.0580545446105485	-	.	gene_id "ENSMUSG00000036131.13"; transcript_id "ENSMUSG00000036131.13_tx_6"; exon_id "chrX_50005055_50005159_-"; exonnum "3"; txlen "2460";
chrX	ENSEMBL_gcm37	exon	50005055	50005159	0.0532065837667625	-	.	gene_id "ENSMUSG00000036131.13"; transcript_id "ENSMUSG00000036131.13_tx_7"; exon_id "chrX_50005055_50005159_-"; exonnum "3"; txlen "2651";
chrX	ENSEMBL_gcm37	exon	50005055	50005159	0.0520763371353974	-	.	gene_id "ENSMUSG00000036131.13"; transcript_id "ENSMUSG00000036131.13_tx_8"; exon_id "chrX_50005055_50005159_-"; exonnum "3"; txlen "2897";
chrX	ENSEMBL_gcm37	exon	50005055	50005159	0.0416249248580043	-	.	gene_id "ENSMUSG00000036131.13"; transcript_id "ENSMUSG00000036131.13_tx_9"; exon_id "chrX_50005055_50005159_-"; exonnum "3"; txlen "2381";
chrX	sragcm37_ss	exon	50006711	50006793	0.196654263219574	-	.	gene_id "ENSMUSG00000036131.13"; transcript_id "ENSMUSG00000036131.13_tx_2"; exon_id "chrX_50006711_50006793_-"; exonnum "1"; txlen "2138";
chrX	HAVANA	exon	50031531	50031587	0	-	.	gene_id "ENSMUSG00000036131.13"; transcript_id "ENSMUST00000164311.7"; gene_type "protein_coding"; gene_name "Frmd7"; transcript_type "nonsense_mediated_decay"; transcript_name "Frmd7-202"; exon_number 1; exon_id "ENSMUSE00000700929.3"; level 2; protein_id "ENSMUSP00000126628.2"; transcript_support_level "5"; mgi_id "MGI:2686379"; tag "not_organism_supported"; havana_gene "OTTMUSG00000017472.1"; havana_transcript "OTTMUST00000093627.1";
chrX	HAVANA	CDS	50031531	50031587	0	-	0	gene_id "ENSMUSG00000036131.13"; transcript_id "ENSMUST00000164311.7"; gene_type "protein_coding"; gene_name "Frmd7"; transcript_type "nonsense_mediated_decay"; transcript_name "Frmd7-202"; exon_number 1; exon_id "ENSMUSE00000700929.3"; level 2; protein_id "ENSMUSP00000126628.2"; transcript_support_level "5"; mgi_id "MGI:2686379"; tag "not_organism_supported"; havana_gene "OTTMUSG00000017472.1"; havana_transcript "OTTMUST00000093627.1";
chrX	HAVANA	exon	50031531	50031587	0	-	.	gene_id "ENSMUSG00000036131.13"; transcript_id "ENSMUST00000060650.7"; gene_type "protein_coding"; gene_name "Frmd7"; transcript_type "protein_coding"; transcript_name "Frmd7-201"; exon_number 1; exon_id "ENSMUSE00000700929.3"; level 2; protein_id "ENSMUSP00000057103.6"; transcript_support_level "5"; mgi_id "MGI:2686379"; tag "not_organism_supported"; tag "basic"; tag "Ensembl_canonical"; tag "GENCODE_Primary"; tag "appris_principal_1"; tag "CCDS"; ccdsid "CCDS53067.1"; havana_gene "OTTMUSG00000017472.1"; havana_transcript "OTTMUST00000042424.1";
chrX	HAVANA	CDS	50031531	50031587	0	-	0	gene_id "ENSMUSG00000036131.13"; transcript_id "ENSMUST00000060650.7"; gene_type "protein_coding"; gene_name "Frmd7"; transcript_type "protein_coding"; transcript_name "Frmd7-201"; exon_number 1; exon_id "ENSMUSE00000700929.3"; level 2; protein_id "ENSMUSP00000057103.6"; transcript_support_level "5"; mgi_id "MGI:2686379"; tag "not_organism_supported"; tag "basic"; tag "Ensembl_canonical"; tag "GENCODE_Primary"; tag "appris_principal_1"; tag "CCDS"; ccdsid "CCDS53067.1"; havana_gene "OTTMUSG00000017472.1"; havana_transcript "OTTMUST00000042424.1";
chrX	sragcm37_mid	exon	50031531	50031875	1.29937894713384	-	.	gene_id "ENSMUSG00000036131.13"; transcript_id "ENSMUSG00000036131.13_tx_1"; exon_id "chrX_50031531_50031875_-"; exonnum "2"; txlen "2575";
chrX	sragcm37_mid	exon	50031531	50031875	0.0375671012012144	-	.	gene_id "ENSMUSG00000036131.13"; transcript_id "ENSMUSG00000036131.13_tx_10"; exon_id "chrX_50031531_50031875_-"; exonnum "2"; txlen "2536";
chrX	sragcm37_mid	exon	50031531	50031875	0.000360928840642974	-	.	gene_id "ENSMUSG00000036131.13"; transcript_id "ENSMUSG00000036131.13_tx_11"; exon_id "chrX_50031531_50031875_-"; exonnum "2"; txlen "2973";
chrX	sragcm37_mid	exon	50031531	50031875	0.186254137931936	-	.	gene_id "ENSMUSG00000036131.13"; transcript_id "ENSMUSG00000036131.13_tx_3"; exon_id "chrX_50031531_50031875_-"; exonnum "1"; txlen "691";
chrX	sragcm37_mid	exon	50031531	50031875	0.0900946153412177	-	.	gene_id "ENSMUSG00000036131.13"; transcript_id "ENSMUSG00000036131.13_tx_5"; exon_id "chrX_50031531_50031875_-"; exonnum "2"; txlen "2496";
chrX	sragcm37_mid	exon	50031531	50031875	0.0580545446105485	-	.	gene_id "ENSMUSG00000036131.13"; transcript_id "ENSMUSG00000036131.13_tx_6"; exon_id "chrX_50031531_50031875_-"; exonnum "2"; txlen "2460";
chrX	sragcm37_mid	exon	50031531	50031875	0.0532065837667625	-	.	gene_id "ENSMUSG00000036131.13"; transcript_id "ENSMUSG00000036131.13_tx_7"; exon_id "chrX_50031531_50031875_-"; exonnum "2"; txlen "2651";
chrX	sragcm37_mid	exon	50031531	50031875	0.0520763371353974	-	.	gene_id "ENSMUSG00000036131.13"; transcript_id "ENSMUSG00000036131.13_tx_8"; exon_id "chrX_50031531_50031875_-"; exonnum "2"; txlen "2897";
chrX	sragcm37_mid	exon	50031531	50031875	0.0416249248580043	-	.	gene_id "ENSMUSG00000036131.13"; transcript_id "ENSMUSG00000036131.13_tx_9"; exon_id "chrX_50031531_50031875_-"; exonnum "2"; txlen "2381";
chrX	HAVANA	start_codon	50031585	50031587	0	-	0	gene_id "ENSMUSG00000036131.13"; transcript_id "ENSMUST00000164311.7"; gene_type "protein_coding"; gene_name "Frmd7"; transcript_type "nonsense_mediated_decay"; transcript_name "Frmd7-202"; exon_number 1; exon_id "ENSMUSE00000700929.3"; level 2; protein_id "ENSMUSP00000126628.2"; transcript_support_level "5"; mgi_id "MGI:2686379"; tag "not_organism_supported"; havana_gene "OTTMUSG00000017472.1"; havana_transcript "OTTMUST00000093627.1";
chrX	HAVANA	start_codon	50031585	50031587	0	-	0	gene_id "ENSMUSG00000036131.13"; transcript_id "ENSMUST00000060650.7"; gene_type "protein_coding"; gene_name "Frmd7"; transcript_type "protein_coding"; transcript_name "Frmd7-201"; exon_number 1; exon_id "ENSMUSE00000700929.3"; level 2; protein_id "ENSMUSP00000057103.6"; transcript_support_level "5"; mgi_id "MGI:2686379"; tag "not_organism_supported"; tag "basic"; tag "Ensembl_canonical"; tag "GENCODE_Primary"; tag "appris_principal_1"; tag "CCDS"; ccdsid "CCDS53067.1"; havana_gene "OTTMUSG00000017472.1"; havana_transcript "OTTMUST00000042424.1";
chrX	sragcm37_ss	exon	50032318	50032492	1.29937894713384	-	.	gene_id "ENSMUSG00000036131.13"; transcript_id "ENSMUSG00000036131.13_tx_1"; exon_id "chrX_50032318_50032492_-"; exonnum "1"; txlen "2575";
chrX	sragcm37_ss	exon	50032318	50032492	0.0375671012012144	-	.	gene_id "ENSMUSG00000036131.13"; transcript_id "ENSMUSG00000036131.13_tx_10"; exon_id "chrX_50032318_50032492_-"; exonnum "1"; txlen "2536";
chrX	sragcm37_ss	exon	50032318	50032492	0.0900946153412177	-	.	gene_id "ENSMUSG00000036131.13"; transcript_id "ENSMUSG00000036131.13_tx_5"; exon_id "chrX_50032318_50032492_-"; exonnum "1"; txlen "2496";
chrX	sragcm37_ss	exon	50032318	50032492	0.0580545446105485	-	.	gene_id "ENSMUSG00000036131.13"; transcript_id "ENSMUSG00000036131.13_tx_6"; exon_id "chrX_50032318_50032492_-"; exonnum "1"; txlen "2460";
chrX	sragcm37_ss	exon	50032318	50032492	0.0532065837667625	-	.	gene_id "ENSMUSG00000036131.13"; transcript_id "ENSMUSG00000036131.13_tx_7"; exon_id "chrX_50032318_50032492_-"; exonnum "1"; txlen "2651";
chrX	sragcm37_ss	exon	50032318	50032492	0.0416249248580043	-	.	gene_id "ENSMUSG00000036131.13"; transcript_id "ENSMUSG00000036131.13_tx_9"; exon_id "chrX_50032318_50032492_-"; exonnum "1"; txlen "2381";
chrX	sragcm37_ss	exon	50056650	50057146	0.000360928840642974	-	.	gene_id "ENSMUSG00000036131.13"; transcript_id "ENSMUSG00000036131.13_tx_11"; exon_id "chrX_50056650_50057146_-"; exonnum "1"; txlen "2973";
chrX	sragcm37_ss	exon	50056650	50057146	0.0520763371353974	-	.	gene_id "ENSMUSG00000036131.13"; transcript_id "ENSMUSG00000036131.13_tx_8"; exon_id "chrX_50056650_50057146_-"; exonnum "1"; txlen "2897";
chrX	HAVANA	exon	50092789	50095627	0	-	.	gene_id "ENSMUSG00000050029.8"; transcript_id "ENSMUST00000053593.8"; gene_type "protein_coding"; gene_name "Rap2c"; transcript_type "protein_coding"; transcript_name "Rap2c-201"; exon_number 3; exon_id "ENSMUSE00000464876.6"; level 2; protein_id "ENSMUSP00000058391.8"; transcript_support_level "1"; mgi_id "MGI:1919315"; tag "basic"; tag "Ensembl_canonical"; tag "GENCODE_Primary"; tag "appris_principal_1"; tag "CCDS"; ccdsid "CCDS30121.1"; havana_gene "OTTMUSG00000017471.1"; havana_transcript "OTTMUST00000042423.1";
chrX	HAVANA	UTR	50092789	50095627	0	-	.	gene_id "ENSMUSG00000050029.8"; transcript_id "ENSMUST00000053593.8"; gene_type "protein_coding"; gene_name "Rap2c"; transcript_type "protein_coding"; transcript_name "Rap2c-201"; exon_number 3; exon_id "ENSMUSE00000464876.6"; level 2; protein_id "ENSMUSP00000058391.8"; transcript_support_level "1"; mgi_id "MGI:1919315"; tag "basic"; tag "Ensembl_canonical"; tag "GENCODE_Primary"; tag "appris_principal_1"; tag "CCDS"; ccdsid "CCDS30121.1"; havana_gene "OTTMUSG00000017471.1"; havana_transcript "OTTMUST00000042423.1";
chrX	ENSEMBL_gcm37	exon	50092789	50095627	203.456696176995	-	.	gene_id "ENSMUSG00000050029.8"; transcript_id "ENSMUSG00000050029.8_tx_1"; exon_id "chrX_50092789_50095627_-"; exonnum "4"; txlen "4160";
chrX	ENSEMBL_gcm37	exon	50092789	50095627	28.1737180513081	-	.	gene_id "ENSMUSG00000050029.8"; transcript_id "ENSMUSG00000050029.8_tx_2"; exon_id "chrX_50092789_50095627_-"; exonnum "4"; txlen "4064";
chrX	HAVANA	gene	50092789	50106895	0	-	.	gene_id "ENSMUSG00000050029.8"; gene_type "protein_coding"; gene_name "Rap2c"; level 2; mgi_id "MGI:1919315"; havana_gene "OTTMUSG00000017471.1";
chrX	HAVANA	transcript	50092789	50106895	0	-	.	gene_id "ENSMUSG00000050029.8"; transcript_id "ENSMUST00000053593.8"; gene_type "protein_coding"; gene_name "Rap2c"; transcript_type "protein_coding"; transcript_name "Rap2c-201"; level 2; protein_id "ENSMUSP00000058391.8"; transcript_support_level "1"; mgi_id "MGI:1919315"; tag "basic"; tag "Ensembl_canonical"; tag "GENCODE_Primary"; tag "appris_principal_1"; tag "CCDS"; ccdsid "CCDS30121.1"; havana_gene "OTTMUSG00000017471.1"; havana_transcript "OTTMUST00000042423.1";
chrX	HAVANA	UTR	50103848	50103884	0	-	.	gene_id "ENSMUSG00000050029.8"; transcript_id "ENSMUST00000053593.8"; gene_type "protein_coding"; gene_name "Rap2c"; transcript_type "protein_coding"; transcript_name "Rap2c-201"; exon_number 2; exon_id "ENSMUSE00000397357.4"; level 2; protein_id "ENSMUSP00000058391.8"; transcript_support_level "1"; mgi_id "MGI:1919315"; tag "basic"; tag "Ensembl_canonical"; tag "GENCODE_Primary"; tag "appris_principal_1"; tag "CCDS"; ccdsid "CCDS30121.1"; havana_gene "OTTMUSG00000017471.1"; havana_transcript "OTTMUST00000042423.1";
chrX	HAVANA	exon	50103848	50104160	0	-	.	gene_id "ENSMUSG00000050029.8"; transcript_id "ENSMUST00000053593.8"; gene_type "protein_coding"; gene_name "Rap2c"; transcript_type "protein_coding"; transcript_name "Rap2c-201"; exon_number 2; exon_id "ENSMUSE00000397357.4"; level 2; protein_id "ENSMUSP00000058391.8"; transcript_support_level "1"; mgi_id "MGI:1919315"; tag "basic"; tag "Ensembl_canonical"; tag "GENCODE_Primary"; tag "appris_principal_1"; tag "CCDS"; ccdsid "CCDS30121.1"; havana_gene "OTTMUSG00000017471.1"; havana_transcript "OTTMUST00000042423.1";
chrX	ENSEMBL_gcm37	exon	50103848	50104160	203.456696176995	-	.	gene_id "ENSMUSG00000050029.8"; transcript_id "ENSMUSG00000050029.8_tx_1"; exon_id "chrX_50103848_50104160_-"; exonnum "3"; txlen "4160";
chrX	ENSEMBL_gcm37	exon	50103848	50104160	28.1737180513081	-	.	gene_id "ENSMUSG00000050029.8"; transcript_id "ENSMUSG00000050029.8_tx_2"; exon_id "chrX_50103848_50104160_-"; exonnum "3"; txlen "4064";
chrX	HAVANA	stop_codon	50103882	50103884	0	-	0	gene_id "ENSMUSG00000050029.8"; transcript_id "ENSMUST00000053593.8"; gene_type "protein_coding"; gene_name "Rap2c"; transcript_type "protein_coding"; transcript_name "Rap2c-201"; exon_number 2; exon_id "ENSMUSE00000397357.4"; level 2; protein_id "ENSMUSP00000058391.8"; transcript_support_level "1"; mgi_id "MGI:1919315"; tag "basic"; tag "Ensembl_canonical"; tag "GENCODE_Primary"; tag "appris_principal_1"; tag "CCDS"; ccdsid "CCDS30121.1"; havana_gene "OTTMUSG00000017471.1"; havana_transcript "OTTMUST00000042423.1";
chrX	HAVANA	CDS	50103885	50104160	0	-	0	gene_id "ENSMUSG00000050029.8"; transcript_id "ENSMUST00000053593.8"; gene_type "protein_coding"; gene_name "Rap2c"; transcript_type "protein_coding"; transcript_name "Rap2c-201"; exon_number 2; exon_id "ENSMUSE00000397357.4"; level 2; protein_id "ENSMUSP00000058391.8"; transcript_support_level "1"; mgi_id "MGI:1919315"; tag "basic"; tag "Ensembl_canonical"; tag "GENCODE_Primary"; tag "appris_principal_1"; tag "CCDS"; ccdsid "CCDS30121.1"; havana_gene "OTTMUSG00000017471.1"; havana_transcript "OTTMUST00000042423.1";
chrX	HAVANA	CDS	50106503	50106775	0	-	0	gene_id "ENSMUSG00000050029.8"; transcript_id "ENSMUST00000053593.8"; gene_type "protein_coding"; gene_name "Rap2c"; transcript_type "protein_coding"; transcript_name "Rap2c-201"; exon_number 1; exon_id "ENSMUSE00000370242.5"; level 2; protein_id "ENSMUSP00000058391.8"; transcript_support_level "1"; mgi_id "MGI:1919315"; tag "basic"; tag "Ensembl_canonical"; tag "GENCODE_Primary"; tag "appris_principal_1"; tag "CCDS"; ccdsid "CCDS30121.1"; havana_gene "OTTMUSG00000017471.1"; havana_transcript "OTTMUST00000042423.1";
chrX	HAVANA	exon	50106503	50106895	0	-	.	gene_id "ENSMUSG00000050029.8"; transcript_id "ENSMUST00000053593.8"; gene_type "protein_coding"; gene_name "Rap2c"; transcript_type "protein_coding"; transcript_name "Rap2c-201"; exon_number 1; exon_id "ENSMUSE00000370242.5"; level 2; protein_id "ENSMUSP00000058391.8"; transcript_support_level "1"; mgi_id "MGI:1919315"; tag "basic"; tag "Ensembl_canonical"; tag "GENCODE_Primary"; tag "appris_principal_1"; tag "CCDS"; ccdsid "CCDS30121.1"; havana_gene "OTTMUSG00000017471.1"; havana_transcript "OTTMUST00000042423.1";
chrX	sragcm37_mid	exon	50106503	50107327	203.456696176995	-	.	gene_id "ENSMUSG00000050029.8"; transcript_id "ENSMUSG00000050029.8_tx_1"; exon_id "chrX_50106503_50107327_-"; exonnum "2"; txlen "4160";
chrX	sragcm37_mid	exon	50106503	50107327	28.1737180513081	-	.	gene_id "ENSMUSG00000050029.8"; transcript_id "ENSMUSG00000050029.8_tx_2"; exon_id "chrX_50106503_50107327_-"; exonnum "2"; txlen "4064";
chrX	HAVANA	start_codon	50106773	50106775	0	-	0	gene_id "ENSMUSG00000050029.8"; transcript_id "ENSMUST00000053593.8"; gene_type "protein_coding"; gene_name "Rap2c"; transcript_type "protein_coding"; transcript_name "Rap2c-201"; exon_number 1; exon_id "ENSMUSE00000370242.5"; level 2; protein_id "ENSMUSP00000058391.8"; transcript_support_level "1"; mgi_id "MGI:1919315"; tag "basic"; tag "Ensembl_canonical"; tag "GENCODE_Primary"; tag "appris_principal_1"; tag "CCDS"; ccdsid "CCDS30121.1"; havana_gene "OTTMUSG00000017471.1"; havana_transcript "OTTMUST00000042423.1";
chrX	HAVANA	UTR	50106776	50106895	0	-	.	gene_id "ENSMUSG00000050029.8"; transcript_id "ENSMUST00000053593.8"; gene_type "protein_coding"; gene_name "Rap2c"; transcript_type "protein_coding"; transcript_name "Rap2c-201"; exon_number 1; exon_id "ENSMUSE00000370242.5"; level 2; protein_id "ENSMUSP00000058391.8"; transcript_support_level "1"; mgi_id "MGI:1919315"; tag "basic"; tag "Ensembl_canonical"; tag "GENCODE_Primary"; tag "appris_principal_1"; tag "CCDS"; ccdsid "CCDS30121.1"; havana_gene "OTTMUSG00000017471.1"; havana_transcript "OTTMUST00000042423.1";
chrX	sragcm37_ss	exon	50107443	50107625	203.456696176995	-	.	gene_id "ENSMUSG00000050029.8"; transcript_id "ENSMUSG00000050029.8_tx_1"; exon_id "chrX_50107443_50107625_-"; exonnum "1"; txlen "4160";
chrX	HAVANA	gene	50108307	50109178	0	-	.	gene_id "ENSMUSG00000128727.1"; gene_type "lncRNA"; gene_name "ENSMUSG00000128727"; level 2;
chrX	HAVANA	transcript	50108307	50109178	0	-	.	gene_id "ENSMUSG00000128727.1"; transcript_id "ENSMUST00000289414.1"; gene_type "lncRNA"; gene_name "ENSMUSG00000128727"; transcript_type "lncRNA"; transcript_name "ENSMUST00000289414"; level 2; tag "basic"; tag "Ensembl_canonical"; tag "GENCODE_Primary"; tag "TAGENE";
chrX	HAVANA	exon	50108307	50109178	0	-	.	gene_id "ENSMUSG00000128727.1"; transcript_id "ENSMUST00000289414.1"; gene_type "lncRNA"; gene_name "ENSMUSG00000128727"; transcript_type "lncRNA"; transcript_name "ENSMUST00000289414"; exon_number 1; exon_id "ENSMUSE00001573117.1"; level 2; tag "basic"; tag "Ensembl_canonical"; tag "GENCODE_Primary"; tag "TAGENE";
chrX	sragcm37_ss	exon	50108867	50108953	28.1737180513081	-	.	gene_id "ENSMUSG00000050029.8"; transcript_id "ENSMUSG00000050029.8_tx_2"; exon_id "chrX_50108867_50108953_-"; exonnum "1"; txlen "4064";
chrX	HAVANA	UTR	50206146	50209886	0	-	.	gene_id "ENSMUSG00000036109.18"; transcript_id "ENSMUST00000114875.8"; gene_type "protein_coding"; gene_name "Mbnl3"; transcript_type "protein_coding"; transcript_name "Mbnl3-202"; exon_number 7; exon_id "ENSMUSE00000700866.2"; level 2; protein_id "ENSMUSP00000110525.2"; transcript_support_level "1"; mgi_id "MGI:2444912"; tag "basic"; tag "CCDS"; ccdsid "CCDS81126.1"; havana_gene "OTTMUSG00000017478.1"; havana_transcript "OTTMUST00000042437.1";
chrX	HAVANA	exon	50206146	50209895	0	-	.	gene_id "ENSMUSG00000036109.18"; transcript_id "ENSMUST00000114875.8"; gene_type "protein_coding"; gene_name "Mbnl3"; transcript_type "protein_coding"; transcript_name "Mbnl3-202"; exon_number 7; exon_id "ENSMUSE00000700866.2"; level 2; protein_id "ENSMUSP00000110525.2"; transcript_support_level "1"; mgi_id "MGI:2444912"; tag "basic"; tag "CCDS"; ccdsid "CCDS81126.1"; havana_gene "OTTMUSG00000017478.1"; havana_transcript "OTTMUST00000042437.1";
chrX	HAVANA	transcript	50206146	50294709	0	-	.	gene_id "ENSMUSG00000036109.18"; transcript_id "ENSMUST00000114875.8"; gene_type "protein_coding"; gene_name "Mbnl3"; transcript_type "protein_coding"; transcript_name "Mbnl3-202"; level 2; protein_id "ENSMUSP00000110525.2"; transcript_support_level "1"; mgi_id "MGI:2444912"; tag "basic"; tag "CCDS"; ccdsid "CCDS81126.1"; havana_gene "OTTMUSG00000017478.1"; havana_transcript "OTTMUST00000042437.1";
chrX	HAVANA	gene	50206146	50295409	0	-	.	gene_id "ENSMUSG00000036109.18"; gene_type "protein_coding"; gene_name "Mbnl3"; level 2; mgi_id "MGI:2444912"; havana_gene "OTTMUSG00000017478.1";
chrX	HAVANA	UTR	50208957	50209886	0	-	.	gene_id "ENSMUSG00000036109.18"; transcript_id "ENSMUST00000041495.14"; gene_type "protein_coding"; gene_name "Mbnl3"; transcript_type "protein_coding"; transcript_name "Mbnl3-201"; exon_number 7; exon_id "ENSMUSE00000700864.2"; level 2; protein_id "ENSMUSP00000046036.8"; transcript_support_level "1"; mgi_id "MGI:2444912"; tag "basic"; tag "CCDS"; ccdsid "CCDS81126.1"; havana_gene "OTTMUSG00000017478.1"; havana_transcript "OTTMUST00000042438.1";
chrX	HAVANA	UTR	50208957	50209886	0	-	.	gene_id "ENSMUSG00000036109.18"; transcript_id "ENSMUST00000114876.9"; gene_type "protein_coding"; gene_name "Mbnl3"; transcript_type "protein_coding"; transcript_name "Mbnl3-203"; exon_number 8; exon_id "ENSMUSE00000700864.2"; level 2; protein_id "ENSMUSP00000110526.3"; transcript_support_level "1"; mgi_id "MGI:2444912"; tag "basic"; tag "Ensembl_canonical"; tag "GENCODE_Primary"; tag "appris_principal_1"; tag "CCDS"; ccdsid "CCDS40969.1"; havana_gene "OTTMUSG00000017478.1"; havana_transcript "OTTMUST00000042436.1";
chrX	HAVANA	exon	50208957	50209895	0	-	.	gene_id "ENSMUSG00000036109.18"; transcript_id "ENSMUST00000041495.14"; gene_type "protein_coding"; gene_name "Mbnl3"; transcript_type "protein_coding"; transcript_name "Mbnl3-201"; exon_number 7; exon_id "ENSMUSE00000700864.2"; level 2; protein_id "ENSMUSP00000046036.8"; transcript_support_level "1"; mgi_id "MGI:2444912"; tag "basic"; tag "CCDS"; ccdsid "CCDS81126.1"; havana_gene "OTTMUSG00000017478.1"; havana_transcript "OTTMUST00000042438.1";
chrX	HAVANA	exon	50208957	50209895	0	-	.	gene_id "ENSMUSG00000036109.18"; transcript_id "ENSMUST00000114876.9"; gene_type "protein_coding"; gene_name "Mbnl3"; transcript_type "protein_coding"; transcript_name "Mbnl3-203"; exon_number 8; exon_id "ENSMUSE00000700864.2"; level 2; protein_id "ENSMUSP00000110526.3"; transcript_support_level "1"; mgi_id "MGI:2444912"; tag "basic"; tag "Ensembl_canonical"; tag "GENCODE_Primary"; tag "appris_principal_1"; tag "CCDS"; ccdsid "CCDS40969.1"; havana_gene "OTTMUSG00000017478.1"; havana_transcript "OTTMUST00000042436.1";
chrX	ENSEMBL_gcm37	exon	50208957	50209895	17.2417863918735	-	.	gene_id "ENSMUSG00000036109.18"; transcript_id "ENSMUSG00000036109.18_tx_2"; exon_id "chrX_50208957_50209895_-"; exonnum "8"; txlen "2117";
chrX	ENSEMBL_gcm37	exon	50208957	50209895	13.7977039095008	-	.	gene_id "ENSMUSG00000036109.18"; transcript_id "ENSMUSG00000036109.18_tx_3"; exon_id "chrX_50208957_50209895_-"; exonnum "7"; txlen "1870";
chrX	ENSEMBL_gcm37	exon	50208957	50209895	7.04732575129488	-	.	gene_id "ENSMUSG00000036109.18"; transcript_id "ENSMUSG00000036109.18_tx_4"; exon_id "chrX_50208957_50209895_-"; exonnum "8"; txlen "2121";
chrX	ENSEMBL_gcm37	exon	50208957	50209895	1.8690604366316	-	.	gene_id "ENSMUSG00000036109.18"; transcript_id "ENSMUSG00000036109.18_tx_5"; exon_id "chrX_50208957_50209895_-"; exonnum "7"; txlen "1874";
chrX	ENSEMBL_gcm37	exon	50208957	50209895	1.09560077771423	-	.	gene_id "ENSMUSG00000036109.18"; transcript_id "ENSMUSG00000036109.18_tx_6"; exon_id "chrX_50208957_50209895_-"; exonnum "8"; txlen "2074";
chrX	ENSEMBL_gcm37	exon	50208957	50209895	0.683638949361494	-	.	gene_id "ENSMUSG00000036109.18"; transcript_id "ENSMUSG00000036109.18_tx_7"; exon_id "chrX_50208957_50209895_-"; exonnum "9"; txlen "2153";
chrX	ENSEMBL_gcm37	exon	50208957	50209895	0.00885130758158099	-	.	gene_id "ENSMUSG00000036109.18"; transcript_id "ENSMUSG00000036109.18_tx_8"; exon_id "chrX_50208957_50209895_-"; exonnum "13"; txlen "2861";
chrX	HAVANA	transcript	50208957	50235292	0	-	.	gene_id "ENSMUSG00000036109.18"; transcript_id "ENSMUST00000041495.14"; gene_type "protein_coding"; gene_name "Mbnl3"; transcript_type "protein_coding"; transcript_name "Mbnl3-201"; level 2; protein_id "ENSMUSP00000046036.8"; transcript_support_level "1"; mgi_id "MGI:2444912"; tag "basic"; tag "CCDS"; ccdsid "CCDS81126.1"; havana_gene "OTTMUSG00000017478.1"; havana_transcript "OTTMUST00000042438.1";
chrX	HAVANA	transcript	50208957	50294867	0	-	.	gene_id "ENSMUSG00000036109.18"; transcript_id "ENSMUST00000114876.9"; gene_type "protein_coding"; gene_name "Mbnl3"; transcript_type "protein_coding"; transcript_name "Mbnl3-203"; level 2; protein_id "ENSMUSP00000110526.3"; transcript_support_level "1"; mgi_id "MGI:2444912"; tag "basic"; tag "Ensembl_canonical"; tag "GENCODE_Primary"; tag "appris_principal_1"; tag "CCDS"; ccdsid "CCDS40969.1"; havana_gene "OTTMUSG00000017478.1"; havana_transcript "OTTMUST00000042436.1";
chrX	HAVANA	exon	50209329	50209895	0	-	.	gene_id "ENSMUSG00000036109.18"; transcript_id "ENSMUST00000150014.2"; gene_type "protein_coding"; gene_name "Mbnl3"; transcript_type "retained_intron"; transcript_name "Mbnl3-206"; exon_number 2; exon_id "ENSMUSE00000796010.2"; level 2; transcript_support_level "1"; mgi_id "MGI:2444912"; havana_gene "OTTMUSG00000017478.1"; havana_transcript "OTTMUST00000042439.1";
chrX	HAVANA	transcript	50209329	50216247	0	-	.	gene_id "ENSMUSG00000036109.18"; transcript_id "ENSMUST00000150014.2"; gene_type "protein_coding"; gene_name "Mbnl3"; transcript_type "retained_intron"; transcript_name "Mbnl3-206"; level 2; transcript_support_level "1"; mgi_id "MGI:2444912"; havana_gene "OTTMUSG00000017478.1"; havana_transcript "OTTMUST00000042439.1";
chrX	HAVANA	exon	50209366	50209882	0	-	.	gene_id "ENSMUSG00000036109.18"; transcript_id "ENSMUST00000136404.3"; gene_type "protein_coding"; gene_name "Mbnl3"; transcript_type "protein_coding"; transcript_name "Mbnl3-204"; exon_number 9; exon_id "ENSMUSE00001308493.2"; level 2; protein_id "ENSMUSP00000138520.2"; transcript_support_level "5"; mgi_id "MGI:2444912"; tag "not_organism_supported"; tag "basic"; havana_gene "OTTMUSG00000017478.1"; havana_transcript "OTTMUST00000042441.1";
chrX	HAVANA	UTR	50209366	50209882	0	-	.	gene_id "ENSMUSG00000036109.18"; transcript_id "ENSMUST00000136404.3"; gene_type "protein_coding"; gene_name "Mbnl3"; transcript_type "protein_coding"; transcript_name "Mbnl3-204"; exon_number 9; exon_id "ENSMUSE00001308493.2"; level 2; protein_id "ENSMUSP00000138520.2"; transcript_support_level "5"; mgi_id "MGI:2444912"; tag "not_organism_supported"; tag "basic"; havana_gene "OTTMUSG00000017478.1"; havana_transcript "OTTMUST00000042441.1";
chrX	HAVANA	transcript	50209366	50253551	0	-	.	gene_id "ENSMUSG00000036109.18"; transcript_id "ENSMUST00000136404.3"; gene_type "protein_coding"; gene_name "Mbnl3"; transcript_type "protein_coding"; transcript_name "Mbnl3-204"; level 2; protein_id "ENSMUSP00000138520.2"; transcript_support_level "5"; mgi_id "MGI:2444912"; tag "not_organism_supported"; tag "basic"; havana_gene "OTTMUSG00000017478.1"; havana_transcript "OTTMUST00000042441.1";
chrX	HAVANA	exon	50209762	50209882	0	-	.	gene_id "ENSMUSG00000036109.18"; transcript_id "ENSMUST00000148116.2"; gene_type "protein_coding"; gene_name "Mbnl3"; transcript_type "protein_coding_CDS_not_defined"; transcript_name "Mbnl3-205"; exon_number 8; exon_id "ENSMUSE00000758381.2"; level 2; transcript_support_level "5"; mgi_id "MGI:2444912"; havana_gene "OTTMUSG00000017478.1"; havana_transcript "OTTMUST00000042440.1";
chrX	HAVANA	transcript	50209762	50228243	0	-	.	gene_id "ENSMUSG00000036109.18"; transcript_id "ENSMUST00000148116.2"; gene_type "protein_coding"; gene_name "Mbnl3"; transcript_type "protein_coding_CDS_not_defined"; transcript_name "Mbnl3-205"; level 2; transcript_support_level "5"; mgi_id "MGI:2444912"; havana_gene "OTTMUSG00000017478.1"; havana_transcript "OTTMUST00000042440.1";
chrX	HAVANA	stop_codon	50209884	50209886	0	-	0	gene_id "ENSMUSG00000036109.18"; transcript_id "ENSMUST00000114875.8"; gene_type "protein_coding"; gene_name "Mbnl3"; transcript_type "protein_coding"; transcript_name "Mbnl3-202"; exon_number 7; exon_id "ENSMUSE00000700866.2"; level 2; protein_id "ENSMUSP00000110525.2"; transcript_support_level "1"; mgi_id "MGI:2444912"; tag "basic"; tag "CCDS"; ccdsid "CCDS81126.1"; havana_gene "OTTMUSG00000017478.1"; havana_transcript "OTTMUST00000042437.1";
chrX	HAVANA	stop_codon	50209884	50209886	0	-	0	gene_id "ENSMUSG00000036109.18"; transcript_id "ENSMUST00000041495.14"; gene_type "protein_coding"; gene_name "Mbnl3"; transcript_type "protein_coding"; transcript_name "Mbnl3-201"; exon_number 7; exon_id "ENSMUSE00000700864.2"; level 2; protein_id "ENSMUSP00000046036.8"; transcript_support_level "1"; mgi_id "MGI:2444912"; tag "basic"; tag "CCDS"; ccdsid "CCDS81126.1"; havana_gene "OTTMUSG00000017478.1"; havana_transcript "OTTMUST00000042438.1";
chrX	HAVANA	stop_codon	50209884	50209886	0	-	0	gene_id "ENSMUSG00000036109.18"; transcript_id "ENSMUST00000114876.9"; gene_type "protein_coding"; gene_name "Mbnl3"; transcript_type "protein_coding"; transcript_name "Mbnl3-203"; exon_number 8; exon_id "ENSMUSE00000700864.2"; level 2; protein_id "ENSMUSP00000110526.3"; transcript_support_level "1"; mgi_id "MGI:2444912"; tag "basic"; tag "Ensembl_canonical"; tag "GENCODE_Primary"; tag "appris_principal_1"; tag "CCDS"; ccdsid "CCDS40969.1"; havana_gene "OTTMUSG00000017478.1"; havana_transcript "OTTMUST00000042436.1";
chrX	HAVANA	CDS	50209887	50209895	0	-	0	gene_id "ENSMUSG00000036109.18"; transcript_id "ENSMUST00000114875.8"; gene_type "protein_coding"; gene_name "Mbnl3"; transcript_type "protein_coding"; transcript_name "Mbnl3-202"; exon_number 7; exon_id "ENSMUSE00000700866.2"; level 2; protein_id "ENSMUSP00000110525.2"; transcript_support_level "1"; mgi_id "MGI:2444912"; tag "basic"; tag "CCDS"; ccdsid "CCDS81126.1"; havana_gene "OTTMUSG00000017478.1"; havana_transcript "OTTMUST00000042437.1";
chrX	HAVANA	CDS	50209887	50209895	0	-	0	gene_id "ENSMUSG00000036109.18"; transcript_id "ENSMUST00000041495.14"; gene_type "protein_coding"; gene_name "Mbnl3"; transcript_type "protein_coding"; transcript_name "Mbnl3-201"; exon_number 7; exon_id "ENSMUSE00000700864.2"; level 2; protein_id "ENSMUSP00000046036.8"; transcript_support_level "1"; mgi_id "MGI:2444912"; tag "basic"; tag "CCDS"; ccdsid "CCDS81126.1"; havana_gene "OTTMUSG00000017478.1"; havana_transcript "OTTMUST00000042438.1";
chrX	HAVANA	CDS	50209887	50209895	0	-	0	gene_id "ENSMUSG00000036109.18"; transcript_id "ENSMUST00000114876.9"; gene_type "protein_coding"; gene_name "Mbnl3"; transcript_type "protein_coding"; transcript_name "Mbnl3-203"; exon_number 8; exon_id "ENSMUSE00000700864.2"; level 2; protein_id "ENSMUSP00000110526.3"; transcript_support_level "1"; mgi_id "MGI:2444912"; tag "basic"; tag "Ensembl_canonical"; tag "GENCODE_Primary"; tag "appris_principal_1"; tag "CCDS"; ccdsid "CCDS40969.1"; havana_gene "OTTMUSG00000017478.1"; havana_transcript "OTTMUST00000042436.1";
chrX	HAVANA	UTR	50211676	50211714	0	-	.	gene_id "ENSMUSG00000036109.18"; transcript_id "ENSMUST00000136404.3"; gene_type "protein_coding"; gene_name "Mbnl3"; transcript_type "protein_coding"; transcript_name "Mbnl3-204"; exon_number 8; exon_id "ENSMUSE00001234953.2"; level 2; protein_id "ENSMUSP00000138520.2"; transcript_support_level "5"; mgi_id "MGI:2444912"; tag "not_organism_supported"; tag "basic"; havana_gene "OTTMUSG00000017478.1"; havana_transcript "OTTMUST00000042441.1";
chrX	HAVANA	exon	50211676	50211762	0	-	.	gene_id "ENSMUSG00000036109.18"; transcript_id "ENSMUST00000136404.3"; gene_type "protein_coding"; gene_name "Mbnl3"; transcript_type "protein_coding"; transcript_name "Mbnl3-204"; exon_number 8; exon_id "ENSMUSE00001234953.2"; level 2; protein_id "ENSMUSP00000138520.2"; transcript_support_level "5"; mgi_id "MGI:2444912"; tag "not_organism_supported"; tag "basic"; havana_gene "OTTMUSG00000017478.1"; havana_transcript "OTTMUST00000042441.1";
chrX	HAVANA	exon	50211676	50211762	0	-	.	gene_id "ENSMUSG00000036109.18"; transcript_id "ENSMUST00000148116.2"; gene_type "protein_coding"; gene_name "Mbnl3"; transcript_type "protein_coding_CDS_not_defined"; transcript_name "Mbnl3-205"; exon_number 7; exon_id "ENSMUSE00001241264.2"; level 2; transcript_support_level "5"; mgi_id "MGI:2444912"; havana_gene "OTTMUSG00000017478.1"; havana_transcript "OTTMUST00000042440.1";
chrX	HAVANA	stop_codon	50211712	50211714	0	-	0	gene_id "ENSMUSG00000036109.18"; transcript_id "ENSMUST00000136404.3"; gene_type "protein_coding"; gene_name "Mbnl3"; transcript_type "protein_coding"; transcript_name "Mbnl3-204"; exon_number 8; exon_id "ENSMUSE00001234953.2"; level 2; protein_id "ENSMUSP00000138520.2"; transcript_support_level "5"; mgi_id "MGI:2444912"; tag "not_organism_supported"; tag "basic"; havana_gene "OTTMUSG00000017478.1"; havana_transcript "OTTMUST00000042441.1";
chrX	HAVANA	CDS	50211715	50211762	0	-	0	gene_id "ENSMUSG00000036109.18"; transcript_id "ENSMUST00000136404.3"; gene_type "protein_coding"; gene_name "Mbnl3"; transcript_type "protein_coding"; transcript_name "Mbnl3-204"; exon_number 8; exon_id "ENSMUSE00001234953.2"; level 2; protein_id "ENSMUSP00000138520.2"; transcript_support_level "5"; mgi_id "MGI:2444912"; tag "not_organism_supported"; tag "basic"; havana_gene "OTTMUSG00000017478.1"; havana_transcript "OTTMUST00000042441.1";
chrX	HAVANA	exon	50212694	50212788	0	-	.	gene_id "ENSMUSG00000036109.18"; transcript_id "ENSMUST00000114875.8"; gene_type "protein_coding"; gene_name "Mbnl3"; transcript_type "protein_coding"; transcript_name "Mbnl3-202"; exon_number 6; exon_id "ENSMUSE00001253343.2"; level 2; protein_id "ENSMUSP00000110525.2"; transcript_support_level "1"; mgi_id "MGI:2444912"; tag "basic"; tag "CCDS"; ccdsid "CCDS81126.1"; havana_gene "OTTMUSG00000017478.1"; havana_transcript "OTTMUST00000042437.1";
chrX	HAVANA	CDS	50212694	50212788	0	-	2	gene_id "ENSMUSG00000036109.18"; transcript_id "ENSMUST00000114875.8"; gene_type "protein_coding"; gene_name "Mbnl3"; transcript_type "protein_coding"; transcript_name "Mbnl3-202"; exon_number 6; exon_id "ENSMUSE00001253343.2"; level 2; protein_id "ENSMUSP00000110525.2"; transcript_support_level "1"; mgi_id "MGI:2444912"; tag "basic"; tag "CCDS"; ccdsid "CCDS81126.1"; havana_gene "OTTMUSG00000017478.1"; havana_transcript "OTTMUST00000042437.1";
chrX	HAVANA	exon	50212694	50212788	0	-	.	gene_id "ENSMUSG00000036109.18"; transcript_id "ENSMUST00000041495.14"; gene_type "protein_coding"; gene_name "Mbnl3"; transcript_type "protein_coding"; transcript_name "Mbnl3-201"; exon_number 6; exon_id "ENSMUSE00001253343.2"; level 2; protein_id "ENSMUSP00000046036.8"; transcript_support_level "1"; mgi_id "MGI:2444912"; tag "basic"; tag "CCDS"; ccdsid "CCDS81126.1"; havana_gene "OTTMUSG00000017478.1"; havana_transcript "OTTMUST00000042438.1";
chrX	HAVANA	CDS	50212694	50212788	0	-	2	gene_id "ENSMUSG00000036109.18"; transcript_id "ENSMUST00000041495.14"; gene_type "protein_coding"; gene_name "Mbnl3"; transcript_type "protein_coding"; transcript_name "Mbnl3-201"; exon_number 6; exon_id "ENSMUSE00001253343.2"; level 2; protein_id "ENSMUSP00000046036.8"; transcript_support_level "1"; mgi_id "MGI:2444912"; tag "basic"; tag "CCDS"; ccdsid "CCDS81126.1"; havana_gene "OTTMUSG00000017478.1"; havana_transcript "OTTMUST00000042438.1";
chrX	HAVANA	exon	50212694	50212788	0	-	.	gene_id "ENSMUSG00000036109.18"; transcript_id "ENSMUST00000114876.9"; gene_type "protein_coding"; gene_name "Mbnl3"; transcript_type "protein_coding"; transcript_name "Mbnl3-203"; exon_number 7; exon_id "ENSMUSE00001253343.2"; level 2; protein_id "ENSMUSP00000110526.3"; transcript_support_level "1"; mgi_id "MGI:2444912"; tag "basic"; tag "Ensembl_canonical"; tag "GENCODE_Primary"; tag "appris_principal_1"; tag "CCDS"; ccdsid "CCDS40969.1"; havana_gene "OTTMUSG00000017478.1"; havana_transcript "OTTMUST00000042436.1";
chrX	HAVANA	CDS	50212694	50212788	0	-	2	gene_id "ENSMUSG00000036109.18"; transcript_id "ENSMUST00000114876.9"; gene_type "protein_coding"; gene_name "Mbnl3"; transcript_type "protein_coding"; transcript_name "Mbnl3-203"; exon_number 7; exon_id "ENSMUSE00001253343.2"; level 2; protein_id "ENSMUSP00000110526.3"; transcript_support_level "1"; mgi_id "MGI:2444912"; tag "basic"; tag "Ensembl_canonical"; tag "GENCODE_Primary"; tag "appris_principal_1"; tag "CCDS"; ccdsid "CCDS40969.1"; havana_gene "OTTMUSG00000017478.1"; havana_transcript "OTTMUST00000042436.1";
chrX	HAVANA	exon	50212694	50212788	0	-	.	gene_id "ENSMUSG00000036109.18"; transcript_id "ENSMUST00000136404.3"; gene_type "protein_coding"; gene_name "Mbnl3"; transcript_type "protein_coding"; transcript_name "Mbnl3-204"; exon_number 7; exon_id "ENSMUSE00001253343.2"; level 2; protein_id "ENSMUSP00000138520.2"; transcript_support_level "5"; mgi_id "MGI:2444912"; tag "not_organism_supported"; tag "basic"; havana_gene "OTTMUSG00000017478.1"; havana_transcript "OTTMUST00000042441.1";
chrX	HAVANA	CDS	50212694	50212788	0	-	2	gene_id "ENSMUSG00000036109.18"; transcript_id "ENSMUST00000136404.3"; gene_type "protein_coding"; gene_name "Mbnl3"; transcript_type "protein_coding"; transcript_name "Mbnl3-204"; exon_number 7; exon_id "ENSMUSE00001253343.2"; level 2; protein_id "ENSMUSP00000138520.2"; transcript_support_level "5"; mgi_id "MGI:2444912"; tag "not_organism_supported"; tag "basic"; havana_gene "OTTMUSG00000017478.1"; havana_transcript "OTTMUST00000042441.1";
chrX	HAVANA	exon	50212694	50212788	0	-	.	gene_id "ENSMUSG00000036109.18"; transcript_id "ENSMUST00000148116.2"; gene_type "protein_coding"; gene_name "Mbnl3"; transcript_type "protein_coding_CDS_not_defined"; transcript_name "Mbnl3-205"; exon_number 6; exon_id "ENSMUSE00001273517.2"; level 2; transcript_support_level "5"; mgi_id "MGI:2444912"; havana_gene "OTTMUSG00000017478.1"; havana_transcript "OTTMUST00000042440.1";
chrX	ENSEMBL_gcm37	exon	50212694	50212788	17.2417863918735	-	.	gene_id "ENSMUSG00000036109.18"; transcript_id "ENSMUSG00000036109.18_tx_2"; exon_id "chrX_50212694_50212788_-"; exonnum "7"; txlen "2117";
chrX	ENSEMBL_gcm37	exon	50212694	50212788	13.7977039095008	-	.	gene_id "ENSMUSG00000036109.18"; transcript_id "ENSMUSG00000036109.18_tx_3"; exon_id "chrX_50212694_50212788_-"; exonnum "6"; txlen "1870";
chrX	ENSEMBL_gcm37	exon	50212694	50212788	7.04732575129488	-	.	gene_id "ENSMUSG00000036109.18"; transcript_id "ENSMUSG00000036109.18_tx_4"; exon_id "chrX_50212694_50212788_-"; exonnum "7"; txlen "2121";
chrX	ENSEMBL_gcm37	exon	50212694	50212788	1.8690604366316	-	.	gene_id "ENSMUSG00000036109.18"; transcript_id "ENSMUSG00000036109.18_tx_5"; exon_id "chrX_50212694_50212788_-"; exonnum "6"; txlen "1874";
chrX	ENSEMBL_gcm37	exon	50212694	50212788	1.09560077771423	-	.	gene_id "ENSMUSG00000036109.18"; transcript_id "ENSMUSG00000036109.18_tx_6"; exon_id "chrX_50212694_50212788_-"; exonnum "7"; txlen "2074";
chrX	ENSEMBL_gcm37	exon	50212694	50212788	0.683638949361494	-	.	gene_id "ENSMUSG00000036109.18"; transcript_id "ENSMUSG00000036109.18_tx_7"; exon_id "chrX_50212694_50212788_-"; exonnum "8"; txlen "2153";
chrX	ENSEMBL_gcm37	exon	50212694	50212788	0.00885130758158099	-	.	gene_id "ENSMUSG00000036109.18"; transcript_id "ENSMUSG00000036109.18_tx_8"; exon_id "chrX_50212694_50212788_-"; exonnum "12"; txlen "2861";
chrX	HAVANA	exon	50212694	50216247	0	-	.	gene_id "ENSMUSG00000036109.18"; transcript_id "ENSMUST00000150014.2"; gene_type "protein_coding"; gene_name "Mbnl3"; transcript_type "retained_intron"; transcript_name "Mbnl3-206"; exon_number 1; exon_id "ENSMUSE00000753543.2"; level 2; transcript_support_level "1"; mgi_id "MGI:2444912"; havana_gene "OTTMUSG00000017478.1"; havana_transcript "OTTMUST00000042439.1";
chrX	HAVANA	exon	50215003	50215038	0	-	.	gene_id "ENSMUSG00000036109.18"; transcript_id "ENSMUST00000136404.3"; gene_type "protein_coding"; gene_name "Mbnl3"; transcript_type "protein_coding"; transcript_name "Mbnl3-204"; exon_number 6; exon_id "ENSMUSE00001230845.2"; level 2; protein_id "ENSMUSP00000138520.2"; transcript_support_level "5"; mgi_id "MGI:2444912"; tag "not_organism_supported"; tag "basic"; havana_gene "OTTMUSG00000017478.1"; havana_transcript "OTTMUST00000042441.1";
chrX	HAVANA	CDS	50215003	50215038	0	-	2	gene_id "ENSMUSG00000036109.18"; transcript_id "ENSMUST00000136404.3"; gene_type "protein_coding"; gene_name "Mbnl3"; transcript_type "protein_coding"; transcript_name "Mbnl3-204"; exon_number 6; exon_id "ENSMUSE00001230845.2"; level 2; protein_id "ENSMUSP00000138520.2"; transcript_support_level "5"; mgi_id "MGI:2444912"; tag "not_organism_supported"; tag "basic"; havana_gene "OTTMUSG00000017478.1"; havana_transcript "OTTMUST00000042441.1";
chrX	HAVANA	exon	50215003	50215038	0	-	.	gene_id "ENSMUSG00000036109.18"; transcript_id "ENSMUST00000148116.2"; gene_type "protein_coding"; gene_name "Mbnl3"; transcript_type "protein_coding_CDS_not_defined"; transcript_name "Mbnl3-205"; exon_number 5; exon_id "ENSMUSE00001292452.2"; level 2; transcript_support_level "5"; mgi_id "MGI:2444912"; havana_gene "OTTMUSG00000017478.1"; havana_transcript "OTTMUST00000042440.1";
chrX	ENSEMBL_gcm37	exon	50215003	50215038	0.683638949361494	-	.	gene_id "ENSMUSG00000036109.18"; transcript_id "ENSMUSG00000036109.18_tx_7"; exon_id "chrX_50215003_50215038_-"; exonnum "7"; txlen "2153";
chrX	ENSEMBL_gcm37	exon	50215003	50215038	0.00885130758158099	-	.	gene_id "ENSMUSG00000036109.18"; transcript_id "ENSMUSG00000036109.18_tx_8"; exon_id "chrX_50215003_50215038_-"; exonnum "11"; txlen "2861";
chrX	HAVANA	exon	50217798	50217843	0	-	.	gene_id "ENSMUSG00000036109.18"; transcript_id "ENSMUST00000136404.3"; gene_type "protein_coding"; gene_name "Mbnl3"; transcript_type "protein_coding"; transcript_name "Mbnl3-204"; exon_number 5; exon_id "ENSMUSE00000724788.3"; level 2; protein_id "ENSMUSP00000138520.2"; transcript_support_level "5"; mgi_id "MGI:2444912"; tag "not_organism_supported"; tag "basic"; havana_gene "OTTMUSG00000017478.1"; havana_transcript "OTTMUST00000042441.1";
chrX	HAVANA	CDS	50217798	50217843	0	-	0	gene_id "ENSMUSG00000036109.18"; transcript_id "ENSMUST00000136404.3"; gene_type "protein_coding"; gene_name "Mbnl3"; transcript_type "protein_coding"; transcript_name "Mbnl3-204"; exon_number 5; exon_id "ENSMUSE00000724788.3"; level 2; protein_id "ENSMUSP00000138520.2"; transcript_support_level "5"; mgi_id "MGI:2444912"; tag "not_organism_supported"; tag "basic"; havana_gene "OTTMUSG00000017478.1"; havana_transcript "OTTMUST00000042441.1";
chrX	HAVANA	exon	50217798	50217948	0	-	.	gene_id "ENSMUSG00000036109.18"; transcript_id "ENSMUST00000114875.8"; gene_type "protein_coding"; gene_name "Mbnl3"; transcript_type "protein_coding"; transcript_name "Mbnl3-202"; exon_number 5; exon_id "ENSMUSE00001253090.2"; level 2; protein_id "ENSMUSP00000110525.2"; transcript_support_level "1"; mgi_id "MGI:2444912"; tag "basic"; tag "CCDS"; ccdsid "CCDS81126.1"; havana_gene "OTTMUSG00000017478.1"; havana_transcript "OTTMUST00000042437.1";
chrX	HAVANA	CDS	50217798	50217948	0	-	0	gene_id "ENSMUSG00000036109.18"; transcript_id "ENSMUST00000114875.8"; gene_type "protein_coding"; gene_name "Mbnl3"; transcript_type "protein_coding"; transcript_name "Mbnl3-202"; exon_number 5; exon_id "ENSMUSE00001253090.2"; level 2; protein_id "ENSMUSP00000110525.2"; transcript_support_level "1"; mgi_id "MGI:2444912"; tag "basic"; tag "CCDS"; ccdsid "CCDS81126.1"; havana_gene "OTTMUSG00000017478.1"; havana_transcript "OTTMUST00000042437.1";
chrX	HAVANA	exon	50217798	50217948	0	-	.	gene_id "ENSMUSG00000036109.18"; transcript_id "ENSMUST00000041495.14"; gene_type "protein_coding"; gene_name "Mbnl3"; transcript_type "protein_coding"; transcript_name "Mbnl3-201"; exon_number 5; exon_id "ENSMUSE00001253090.2"; level 2; protein_id "ENSMUSP00000046036.8"; transcript_support_level "1"; mgi_id "MGI:2444912"; tag "basic"; tag "CCDS"; ccdsid "CCDS81126.1"; havana_gene "OTTMUSG00000017478.1"; havana_transcript "OTTMUST00000042438.1";
chrX	HAVANA	CDS	50217798	50217948	0	-	0	gene_id "ENSMUSG00000036109.18"; transcript_id "ENSMUST00000041495.14"; gene_type "protein_coding"; gene_name "Mbnl3"; transcript_type "protein_coding"; transcript_name "Mbnl3-201"; exon_number 5; exon_id "ENSMUSE00001253090.2"; level 2; protein_id "ENSMUSP00000046036.8"; transcript_support_level "1"; mgi_id "MGI:2444912"; tag "basic"; tag "CCDS"; ccdsid "CCDS81126.1"; havana_gene "OTTMUSG00000017478.1"; havana_transcript "OTTMUST00000042438.1";
chrX	HAVANA	exon	50217798	50217948	0	-	.	gene_id "ENSMUSG00000036109.18"; transcript_id "ENSMUST00000114876.9"; gene_type "protein_coding"; gene_name "Mbnl3"; transcript_type "protein_coding"; transcript_name "Mbnl3-203"; exon_number 6; exon_id "ENSMUSE00001253090.2"; level 2; protein_id "ENSMUSP00000110526.3"; transcript_support_level "1"; mgi_id "MGI:2444912"; tag "basic"; tag "Ensembl_canonical"; tag "GENCODE_Primary"; tag "appris_principal_1"; tag "CCDS"; ccdsid "CCDS40969.1"; havana_gene "OTTMUSG00000017478.1"; havana_transcript "OTTMUST00000042436.1";
chrX	HAVANA	CDS	50217798	50217948	0	-	0	gene_id "ENSMUSG00000036109.18"; transcript_id "ENSMUST00000114876.9"; gene_type "protein_coding"; gene_name "Mbnl3"; transcript_type "protein_coding"; transcript_name "Mbnl3-203"; exon_number 6; exon_id "ENSMUSE00001253090.2"; level 2; protein_id "ENSMUSP00000110526.3"; transcript_support_level "1"; mgi_id "MGI:2444912"; tag "basic"; tag "Ensembl_canonical"; tag "GENCODE_Primary"; tag "appris_principal_1"; tag "CCDS"; ccdsid "CCDS40969.1"; havana_gene "OTTMUSG00000017478.1"; havana_transcript "OTTMUST00000042436.1";
chrX	HAVANA	exon	50217798	50217948	0	-	.	gene_id "ENSMUSG00000036109.18"; transcript_id "ENSMUST00000148116.2"; gene_type "protein_coding"; gene_name "Mbnl3"; transcript_type "protein_coding_CDS_not_defined"; transcript_name "Mbnl3-205"; exon_number 4; exon_id "ENSMUSE00001242114.2"; level 2; transcript_support_level "5"; mgi_id "MGI:2444912"; havana_gene "OTTMUSG00000017478.1"; havana_transcript "OTTMUST00000042440.1";
chrX	ENSEMBL_gcm37	exon	50217798	50217948	17.2417863918735	-	.	gene_id "ENSMUSG00000036109.18"; transcript_id "ENSMUSG00000036109.18_tx_2"; exon_id "chrX_50217798_50217948_-"; exonnum "6"; txlen "2117";
chrX	ENSEMBL_gcm37	exon	50217798	50217948	13.7977039095008	-	.	gene_id "ENSMUSG00000036109.18"; transcript_id "ENSMUSG00000036109.18_tx_3"; exon_id "chrX_50217798_50217948_-"; exonnum "5"; txlen "1870";
chrX	ENSEMBL_gcm37	exon	50217798	50217948	7.04732575129488	-	.	gene_id "ENSMUSG00000036109.18"; transcript_id "ENSMUSG00000036109.18_tx_4"; exon_id "chrX_50217798_50217948_-"; exonnum "6"; txlen "2121";
chrX	ENSEMBL_gcm37	exon	50217798	50217948	1.8690604366316	-	.	gene_id "ENSMUSG00000036109.18"; transcript_id "ENSMUSG00000036109.18_tx_5"; exon_id "chrX_50217798_50217948_-"; exonnum "5"; txlen "1874";
chrX	ENSEMBL_gcm37	exon	50217798	50217948	1.09560077771423	-	.	gene_id "ENSMUSG00000036109.18"; transcript_id "ENSMUSG00000036109.18_tx_6"; exon_id "chrX_50217798_50217948_-"; exonnum "6"; txlen "2074";
chrX	ENSEMBL_gcm37	exon	50217798	50217948	0.683638949361494	-	.	gene_id "ENSMUSG00000036109.18"; transcript_id "ENSMUSG00000036109.18_tx_7"; exon_id "chrX_50217798_50217948_-"; exonnum "6"; txlen "2153";
chrX	ENSEMBL_gcm37	exon	50217798	50217948	0.00885130758158099	-	.	gene_id "ENSMUSG00000036109.18"; transcript_id "ENSMUSG00000036109.18_tx_8"; exon_id "chrX_50217798_50217948_-"; exonnum "10"; txlen "2861";
chrX	HAVANA	exon	50218982	50219218	0	-	.	gene_id "ENSMUSG00000036109.18"; transcript_id "ENSMUST00000114875.8"; gene_type "protein_coding"; gene_name "Mbnl3"; transcript_type "protein_coding"; transcript_name "Mbnl3-202"; exon_number 4; exon_id "ENSMUSE00001237002.2"; level 2; protein_id "ENSMUSP00000110525.2"; transcript_support_level "1"; mgi_id "MGI:2444912"; tag "basic"; tag "CCDS"; ccdsid "CCDS81126.1"; havana_gene "OTTMUSG00000017478.1"; havana_transcript "OTTMUST00000042437.1";
chrX	HAVANA	CDS	50218982	50219218	0	-	0	gene_id "ENSMUSG00000036109.18"; transcript_id "ENSMUST00000114875.8"; gene_type "protein_coding"; gene_name "Mbnl3"; transcript_type "protein_coding"; transcript_name "Mbnl3-202"; exon_number 4; exon_id "ENSMUSE00001237002.2"; level 2; protein_id "ENSMUSP00000110525.2"; transcript_support_level "1"; mgi_id "MGI:2444912"; tag "basic"; tag "CCDS"; ccdsid "CCDS81126.1"; havana_gene "OTTMUSG00000017478.1"; havana_transcript "OTTMUST00000042437.1";
chrX	HAVANA	exon	50218982	50219218	0	-	.	gene_id "ENSMUSG00000036109.18"; transcript_id "ENSMUST00000041495.14"; gene_type "protein_coding"; gene_name "Mbnl3"; transcript_type "protein_coding"; transcript_name "Mbnl3-201"; exon_number 4; exon_id "ENSMUSE00001237002.2"; level 2; protein_id "ENSMUSP00000046036.8"; transcript_support_level "1"; mgi_id "MGI:2444912"; tag "basic"; tag "CCDS"; ccdsid "CCDS81126.1"; havana_gene "OTTMUSG00000017478.1"; havana_transcript "OTTMUST00000042438.1";
chrX	HAVANA	CDS	50218982	50219218	0	-	0	gene_id "ENSMUSG00000036109.18"; transcript_id "ENSMUST00000041495.14"; gene_type "protein_coding"; gene_name "Mbnl3"; transcript_type "protein_coding"; transcript_name "Mbnl3-201"; exon_number 4; exon_id "ENSMUSE00001237002.2"; level 2; protein_id "ENSMUSP00000046036.8"; transcript_support_level "1"; mgi_id "MGI:2444912"; tag "basic"; tag "CCDS"; ccdsid "CCDS81126.1"; havana_gene "OTTMUSG00000017478.1"; havana_transcript "OTTMUST00000042438.1";
chrX	HAVANA	exon	50218982	50219218	0	-	.	gene_id "ENSMUSG00000036109.18"; transcript_id "ENSMUST00000114876.9"; gene_type "protein_coding"; gene_name "Mbnl3"; transcript_type "protein_coding"; transcript_name "Mbnl3-203"; exon_number 5; exon_id "ENSMUSE00001237002.2"; level 2; protein_id "ENSMUSP00000110526.3"; transcript_support_level "1"; mgi_id "MGI:2444912"; tag "basic"; tag "Ensembl_canonical"; tag "GENCODE_Primary"; tag "appris_principal_1"; tag "CCDS"; ccdsid "CCDS40969.1"; havana_gene "OTTMUSG00000017478.1"; havana_transcript "OTTMUST00000042436.1";
chrX	HAVANA	CDS	50218982	50219218	0	-	0	gene_id "ENSMUSG00000036109.18"; transcript_id "ENSMUST00000114876.9"; gene_type "protein_coding"; gene_name "Mbnl3"; transcript_type "protein_coding"; transcript_name "Mbnl3-203"; exon_number 5; exon_id "ENSMUSE00001237002.2"; level 2; protein_id "ENSMUSP00000110526.3"; transcript_support_level "1"; mgi_id "MGI:2444912"; tag "basic"; tag "Ensembl_canonical"; tag "GENCODE_Primary"; tag "appris_principal_1"; tag "CCDS"; ccdsid "CCDS40969.1"; havana_gene "OTTMUSG00000017478.1"; havana_transcript "OTTMUST00000042436.1";
chrX	HAVANA	exon	50218982	50219218	0	-	.	gene_id "ENSMUSG00000036109.18"; transcript_id "ENSMUST00000136404.3"; gene_type "protein_coding"; gene_name "Mbnl3"; transcript_type "protein_coding"; transcript_name "Mbnl3-204"; exon_number 4; exon_id "ENSMUSE00001237002.2"; level 2; protein_id "ENSMUSP00000138520.2"; transcript_support_level "5"; mgi_id "MGI:2444912"; tag "not_organism_supported"; tag "basic"; havana_gene "OTTMUSG00000017478.1"; havana_transcript "OTTMUST00000042441.1";
chrX	HAVANA	CDS	50218982	50219218	0	-	0	gene_id "ENSMUSG00000036109.18"; transcript_id "ENSMUST00000136404.3"; gene_type "protein_coding"; gene_name "Mbnl3"; transcript_type "protein_coding"; transcript_name "Mbnl3-204"; exon_number 4; exon_id "ENSMUSE00001237002.2"; level 2; protein_id "ENSMUSP00000138520.2"; transcript_support_level "5"; mgi_id "MGI:2444912"; tag "not_organism_supported"; tag "basic"; havana_gene "OTTMUSG00000017478.1"; havana_transcript "OTTMUST00000042441.1";
chrX	HAVANA	exon	50218982	50219218	0	-	.	gene_id "ENSMUSG00000036109.18"; transcript_id "ENSMUST00000148116.2"; gene_type "protein_coding"; gene_name "Mbnl3"; transcript_type "protein_coding_CDS_not_defined"; transcript_name "Mbnl3-205"; exon_number 3; exon_id "ENSMUSE00001216793.2"; level 2; transcript_support_level "5"; mgi_id "MGI:2444912"; havana_gene "OTTMUSG00000017478.1"; havana_transcript "OTTMUST00000042440.1";
chrX	ENSEMBL_gcm37	exon	50218982	50219218	17.2417863918735	-	.	gene_id "ENSMUSG00000036109.18"; transcript_id "ENSMUSG00000036109.18_tx_2"; exon_id "chrX_50218982_50219218_-"; exonnum "5"; txlen "2117";
chrX	ENSEMBL_gcm37	exon	50218982	50219218	13.7977039095008	-	.	gene_id "ENSMUSG00000036109.18"; transcript_id "ENSMUSG00000036109.18_tx_3"; exon_id "chrX_50218982_50219218_-"; exonnum "4"; txlen "1870";
chrX	ENSEMBL_gcm37	exon	50218982	50219218	7.04732575129488	-	.	gene_id "ENSMUSG00000036109.18"; transcript_id "ENSMUSG00000036109.18_tx_4"; exon_id "chrX_50218982_50219218_-"; exonnum "5"; txlen "2121";
chrX	ENSEMBL_gcm37	exon	50218982	50219218	1.8690604366316	-	.	gene_id "ENSMUSG00000036109.18"; transcript_id "ENSMUSG00000036109.18_tx_5"; exon_id "chrX_50218982_50219218_-"; exonnum "4"; txlen "1874";
chrX	ENSEMBL_gcm37	exon	50218982	50219218	1.09560077771423	-	.	gene_id "ENSMUSG00000036109.18"; transcript_id "ENSMUSG00000036109.18_tx_6"; exon_id "chrX_50218982_50219218_-"; exonnum "5"; txlen "2074";
chrX	ENSEMBL_gcm37	exon	50218982	50219218	0.683638949361494	-	.	gene_id "ENSMUSG00000036109.18"; transcript_id "ENSMUSG00000036109.18_tx_7"; exon_id "chrX_50218982_50219218_-"; exonnum "5"; txlen "2153";
chrX	ENSEMBL_gcm37	exon	50218982	50219218	0.00885130758158099	-	.	gene_id "ENSMUSG00000036109.18"; transcript_id "ENSMUSG00000036109.18_tx_8"; exon_id "chrX_50218982_50219218_-"; exonnum "9"; txlen "2861";
chrX	HAVANA	exon	50220306	50220497	0	-	.	gene_id "ENSMUSG00000036109.18"; transcript_id "ENSMUST00000114875.8"; gene_type "protein_coding"; gene_name "Mbnl3"; transcript_type "protein_coding"; transcript_name "Mbnl3-202"; exon_number 3; exon_id "ENSMUSE00001240027.2"; level 2; protein_id "ENSMUSP00000110525.2"; transcript_support_level "1"; mgi_id "MGI:2444912"; tag "basic"; tag "CCDS"; ccdsid "CCDS81126.1"; havana_gene "OTTMUSG00000017478.1"; havana_transcript "OTTMUST00000042437.1";
chrX	HAVANA	CDS	50220306	50220497	0	-	0	gene_id "ENSMUSG00000036109.18"; transcript_id "ENSMUST00000114875.8"; gene_type "protein_coding"; gene_name "Mbnl3"; transcript_type "protein_coding"; transcript_name "Mbnl3-202"; exon_number 3; exon_id "ENSMUSE00001240027.2"; level 2; protein_id "ENSMUSP00000110525.2"; transcript_support_level "1"; mgi_id "MGI:2444912"; tag "basic"; tag "CCDS"; ccdsid "CCDS81126.1"; havana_gene "OTTMUSG00000017478.1"; havana_transcript "OTTMUST00000042437.1";
chrX	HAVANA	exon	50220306	50220497	0	-	.	gene_id "ENSMUSG00000036109.18"; transcript_id "ENSMUST00000041495.14"; gene_type "protein_coding"; gene_name "Mbnl3"; transcript_type "protein_coding"; transcript_name "Mbnl3-201"; exon_number 3; exon_id "ENSMUSE00001240027.2"; level 2; protein_id "ENSMUSP00000046036.8"; transcript_support_level "1"; mgi_id "MGI:2444912"; tag "basic"; tag "CCDS"; ccdsid "CCDS81126.1"; havana_gene "OTTMUSG00000017478.1"; havana_transcript "OTTMUST00000042438.1";
chrX	HAVANA	CDS	50220306	50220497	0	-	0	gene_id "ENSMUSG00000036109.18"; transcript_id "ENSMUST00000041495.14"; gene_type "protein_coding"; gene_name "Mbnl3"; transcript_type "protein_coding"; transcript_name "Mbnl3-201"; exon_number 3; exon_id "ENSMUSE00001240027.2"; level 2; protein_id "ENSMUSP00000046036.8"; transcript_support_level "1"; mgi_id "MGI:2444912"; tag "basic"; tag "CCDS"; ccdsid "CCDS81126.1"; havana_gene "OTTMUSG00000017478.1"; havana_transcript "OTTMUST00000042438.1";
chrX	HAVANA	exon	50220306	50220497	0	-	.	gene_id "ENSMUSG00000036109.18"; transcript_id "ENSMUST00000114876.9"; gene_type "protein_coding"; gene_name "Mbnl3"; transcript_type "protein_coding"; transcript_name "Mbnl3-203"; exon_number 4; exon_id "ENSMUSE00001240027.2"; level 2; protein_id "ENSMUSP00000110526.3"; transcript_support_level "1"; mgi_id "MGI:2444912"; tag "basic"; tag "Ensembl_canonical"; tag "GENCODE_Primary"; tag "appris_principal_1"; tag "CCDS"; ccdsid "CCDS40969.1"; havana_gene "OTTMUSG00000017478.1"; havana_transcript "OTTMUST00000042436.1";
chrX	HAVANA	CDS	50220306	50220497	0	-	0	gene_id "ENSMUSG00000036109.18"; transcript_id "ENSMUST00000114876.9"; gene_type "protein_coding"; gene_name "Mbnl3"; transcript_type "protein_coding"; transcript_name "Mbnl3-203"; exon_number 4; exon_id "ENSMUSE00001240027.2"; level 2; protein_id "ENSMUSP00000110526.3"; transcript_support_level "1"; mgi_id "MGI:2444912"; tag "basic"; tag "Ensembl_canonical"; tag "GENCODE_Primary"; tag "appris_principal_1"; tag "CCDS"; ccdsid "CCDS40969.1"; havana_gene "OTTMUSG00000017478.1"; havana_transcript "OTTMUST00000042436.1";
chrX	HAVANA	exon	50220306	50220497	0	-	.	gene_id "ENSMUSG00000036109.18"; transcript_id "ENSMUST00000136404.3"; gene_type "protein_coding"; gene_name "Mbnl3"; transcript_type "protein_coding"; transcript_name "Mbnl3-204"; exon_number 3; exon_id "ENSMUSE00001240027.2"; level 2; protein_id "ENSMUSP00000138520.2"; transcript_support_level "5"; mgi_id "MGI:2444912"; tag "not_organism_supported"; tag "basic"; havana_gene "OTTMUSG00000017478.1"; havana_transcript "OTTMUST00000042441.1";
chrX	HAVANA	CDS	50220306	50220497	0	-	0	gene_id "ENSMUSG00000036109.18"; transcript_id "ENSMUST00000136404.3"; gene_type "protein_coding"; gene_name "Mbnl3"; transcript_type "protein_coding"; transcript_name "Mbnl3-204"; exon_number 3; exon_id "ENSMUSE00001240027.2"; level 2; protein_id "ENSMUSP00000138520.2"; transcript_support_level "5"; mgi_id "MGI:2444912"; tag "not_organism_supported"; tag "basic"; havana_gene "OTTMUSG00000017478.1"; havana_transcript "OTTMUST00000042441.1";
chrX	HAVANA	exon	50220306	50220497	0	-	.	gene_id "ENSMUSG00000036109.18"; transcript_id "ENSMUST00000148116.2"; gene_type "protein_coding"; gene_name "Mbnl3"; transcript_type "protein_coding_CDS_not_defined"; transcript_name "Mbnl3-205"; exon_number 2; exon_id "ENSMUSE00001249057.2"; level 2; transcript_support_level "5"; mgi_id "MGI:2444912"; havana_gene "OTTMUSG00000017478.1"; havana_transcript "OTTMUST00000042440.1";
chrX	ENSEMBL_gcm37	exon	50220306	50220497	17.2417863918735	-	.	gene_id "ENSMUSG00000036109.18"; transcript_id "ENSMUSG00000036109.18_tx_2"; exon_id "chrX_50220306_50220497_-"; exonnum "4"; txlen "2117";
chrX	ENSEMBL_gcm37	exon	50220306	50220497	13.7977039095008	-	.	gene_id "ENSMUSG00000036109.18"; transcript_id "ENSMUSG00000036109.18_tx_3"; exon_id "chrX_50220306_50220497_-"; exonnum "3"; txlen "1870";
chrX	ENSEMBL_gcm37	exon	50220306	50220497	7.04732575129488	-	.	gene_id "ENSMUSG00000036109.18"; transcript_id "ENSMUSG00000036109.18_tx_4"; exon_id "chrX_50220306_50220497_-"; exonnum "4"; txlen "2121";
chrX	ENSEMBL_gcm37	exon	50220306	50220497	1.8690604366316	-	.	gene_id "ENSMUSG00000036109.18"; transcript_id "ENSMUSG00000036109.18_tx_5"; exon_id "chrX_50220306_50220497_-"; exonnum "3"; txlen "1874";
chrX	ENSEMBL_gcm37	exon	50220306	50220497	1.09560077771423	-	.	gene_id "ENSMUSG00000036109.18"; transcript_id "ENSMUSG00000036109.18_tx_6"; exon_id "chrX_50220306_50220497_-"; exonnum "4"; txlen "2074";
chrX	ENSEMBL_gcm37	exon	50220306	50220497	0.683638949361494	-	.	gene_id "ENSMUSG00000036109.18"; transcript_id "ENSMUSG00000036109.18_tx_7"; exon_id "chrX_50220306_50220497_-"; exonnum "4"; txlen "2153";
chrX	ENSEMBL_gcm37	exon	50220306	50220497	0.00885130758158099	-	.	gene_id "ENSMUSG00000036109.18"; transcript_id "ENSMUSG00000036109.18_tx_8"; exon_id "chrX_50220306_50220497_-"; exonnum "8"; txlen "2861";
chrX	HAVANA	CDS	50228081	50228134	0	-	0	gene_id "ENSMUSG00000036109.18"; transcript_id "ENSMUST00000114875.8"; gene_type "protein_coding"; gene_name "Mbnl3"; transcript_type "protein_coding"; transcript_name "Mbnl3-202"; exon_number 2; exon_id "ENSMUSE00001257887.2"; level 2; protein_id "ENSMUSP00000110525.2"; transcript_support_level "1"; mgi_id "MGI:2444912"; tag "basic"; tag "CCDS"; ccdsid "CCDS81126.1"; havana_gene "OTTMUSG00000017478.1"; havana_transcript "OTTMUST00000042437.1";
chrX	HAVANA	CDS	50228081	50228134	0	-	0	gene_id "ENSMUSG00000036109.18"; transcript_id "ENSMUST00000041495.14"; gene_type "protein_coding"; gene_name "Mbnl3"; transcript_type "protein_coding"; transcript_name "Mbnl3-201"; exon_number 2; exon_id "ENSMUSE00001257887.2"; level 2; protein_id "ENSMUSP00000046036.8"; transcript_support_level "1"; mgi_id "MGI:2444912"; tag "basic"; tag "CCDS"; ccdsid "CCDS81126.1"; havana_gene "OTTMUSG00000017478.1"; havana_transcript "OTTMUST00000042438.1";
chrX	HAVANA	exon	50228081	50228243	0	-	.	gene_id "ENSMUSG00000036109.18"; transcript_id "ENSMUST00000148116.2"; gene_type "protein_coding"; gene_name "Mbnl3"; transcript_type "protein_coding_CDS_not_defined"; transcript_name "Mbnl3-205"; exon_number 1; exon_id "ENSMUSE00000831036.2"; level 2; transcript_support_level "5"; mgi_id "MGI:2444912"; havana_gene "OTTMUSG00000017478.1"; havana_transcript "OTTMUST00000042440.1";
chrX	HAVANA	exon	50228081	50228245	0	-	.	gene_id "ENSMUSG00000036109.18"; transcript_id "ENSMUST00000114875.8"; gene_type "protein_coding"; gene_name "Mbnl3"; transcript_type "protein_coding"; transcript_name "Mbnl3-202"; exon_number 2; exon_id "ENSMUSE00001257887.2"; level 2; protein_id "ENSMUSP00000110525.2"; transcript_support_level "1"; mgi_id "MGI:2444912"; tag "basic"; tag "CCDS"; ccdsid "CCDS81126.1"; havana_gene "OTTMUSG00000017478.1"; havana_transcript "OTTMUST00000042437.1";
chrX	HAVANA	exon	50228081	50228245	0	-	.	gene_id "ENSMUSG00000036109.18"; transcript_id "ENSMUST00000041495.14"; gene_type "protein_coding"; gene_name "Mbnl3"; transcript_type "protein_coding"; transcript_name "Mbnl3-201"; exon_number 2; exon_id "ENSMUSE00001257887.2"; level 2; protein_id "ENSMUSP00000046036.8"; transcript_support_level "1"; mgi_id "MGI:2444912"; tag "basic"; tag "CCDS"; ccdsid "CCDS81126.1"; havana_gene "OTTMUSG00000017478.1"; havana_transcript "OTTMUST00000042438.1";
chrX	HAVANA	exon	50228081	50228245	0	-	.	gene_id "ENSMUSG00000036109.18"; transcript_id "ENSMUST00000114876.9"; gene_type "protein_coding"; gene_name "Mbnl3"; transcript_type "protein_coding"; transcript_name "Mbnl3-203"; exon_number 3; exon_id "ENSMUSE00001237913.2"; level 2; protein_id "ENSMUSP00000110526.3"; transcript_support_level "1"; mgi_id "MGI:2444912"; tag "basic"; tag "Ensembl_canonical"; tag "GENCODE_Primary"; tag "appris_principal_1"; tag "CCDS"; ccdsid "CCDS40969.1"; havana_gene "OTTMUSG00000017478.1"; havana_transcript "OTTMUST00000042436.1";
chrX	HAVANA	CDS	50228081	50228245	0	-	0	gene_id "ENSMUSG00000036109.18"; transcript_id "ENSMUST00000114876.9"; gene_type "protein_coding"; gene_name "Mbnl3"; transcript_type "protein_coding"; transcript_name "Mbnl3-203"; exon_number 3; exon_id "ENSMUSE00001237913.2"; level 2; protein_id "ENSMUSP00000110526.3"; transcript_support_level "1"; mgi_id "MGI:2444912"; tag "basic"; tag "Ensembl_canonical"; tag "GENCODE_Primary"; tag "appris_principal_1"; tag "CCDS"; ccdsid "CCDS40969.1"; havana_gene "OTTMUSG00000017478.1"; havana_transcript "OTTMUST00000042436.1";
chrX	HAVANA	exon	50228081	50228245	0	-	.	gene_id "ENSMUSG00000036109.18"; transcript_id "ENSMUST00000136404.3"; gene_type "protein_coding"; gene_name "Mbnl3"; transcript_type "protein_coding"; transcript_name "Mbnl3-204"; exon_number 2; exon_id "ENSMUSE00001237913.2"; level 2; protein_id "ENSMUSP00000138520.2"; transcript_support_level "5"; mgi_id "MGI:2444912"; tag "not_organism_supported"; tag "basic"; havana_gene "OTTMUSG00000017478.1"; havana_transcript "OTTMUST00000042441.1";
chrX	HAVANA	CDS	50228081	50228245	0	-	0	gene_id "ENSMUSG00000036109.18"; transcript_id "ENSMUST00000136404.3"; gene_type "protein_coding"; gene_name "Mbnl3"; transcript_type "protein_coding"; transcript_name "Mbnl3-204"; exon_number 2; exon_id "ENSMUSE00001237913.2"; level 2; protein_id "ENSMUSP00000138520.2"; transcript_support_level "5"; mgi_id "MGI:2444912"; tag "not_organism_supported"; tag "basic"; havana_gene "OTTMUSG00000017478.1"; havana_transcript "OTTMUST00000042441.1";
chrX	ENSEMBL_gcm37	exon	50228081	50228245	17.2417863918735	-	.	gene_id "ENSMUSG00000036109.18"; transcript_id "ENSMUSG00000036109.18_tx_2"; exon_id "chrX_50228081_50228245_-"; exonnum "3"; txlen "2117";
chrX	ENSEMBL_gcm37	exon	50228081	50228245	13.7977039095008	-	.	gene_id "ENSMUSG00000036109.18"; transcript_id "ENSMUSG00000036109.18_tx_3"; exon_id "chrX_50228081_50228245_-"; exonnum "2"; txlen "1870";
chrX	ENSEMBL_gcm37	exon	50228081	50228245	7.04732575129488	-	.	gene_id "ENSMUSG00000036109.18"; transcript_id "ENSMUSG00000036109.18_tx_4"; exon_id "chrX_50228081_50228245_-"; exonnum "3"; txlen "2121";
chrX	ENSEMBL_gcm37	exon	50228081	50228245	1.8690604366316	-	.	gene_id "ENSMUSG00000036109.18"; transcript_id "ENSMUSG00000036109.18_tx_5"; exon_id "chrX_50228081_50228245_-"; exonnum "2"; txlen "1874";
chrX	ENSEMBL_gcm37	exon	50228081	50228245	1.09560077771423	-	.	gene_id "ENSMUSG00000036109.18"; transcript_id "ENSMUSG00000036109.18_tx_6"; exon_id "chrX_50228081_50228245_-"; exonnum "3"; txlen "2074";
chrX	ENSEMBL_gcm37	exon	50228081	50228245	0.683638949361494	-	.	gene_id "ENSMUSG00000036109.18"; transcript_id "ENSMUSG00000036109.18_tx_7"; exon_id "chrX_50228081_50228245_-"; exonnum "3"; txlen "2153";
chrX	ENSEMBL_gcm37	exon	50228081	50228245	0.00885130758158099	-	.	gene_id "ENSMUSG00000036109.18"; transcript_id "ENSMUSG00000036109.18_tx_8"; exon_id "chrX_50228081_50228245_-"; exonnum "7"; txlen "2861";
chrX	HAVANA	start_codon	50228132	50228134	0	-	0	gene_id "ENSMUSG00000036109.18"; transcript_id "ENSMUST00000114875.8"; gene_type "protein_coding"; gene_name "Mbnl3"; transcript_type "protein_coding"; transcript_name "Mbnl3-202"; exon_number 2; exon_id "ENSMUSE00001257887.2"; level 2; protein_id "ENSMUSP00000110525.2"; transcript_support_level "1"; mgi_id "MGI:2444912"; tag "basic"; tag "CCDS"; ccdsid "CCDS81126.1"; havana_gene "OTTMUSG00000017478.1"; havana_transcript "OTTMUST00000042437.1";
chrX	HAVANA	start_codon	50228132	50228134	0	-	0	gene_id "ENSMUSG00000036109.18"; transcript_id "ENSMUST00000041495.14"; gene_type "protein_coding"; gene_name "Mbnl3"; transcript_type "protein_coding"; transcript_name "Mbnl3-201"; exon_number 2; exon_id "ENSMUSE00001257887.2"; level 2; protein_id "ENSMUSP00000046036.8"; transcript_support_level "1"; mgi_id "MGI:2444912"; tag "basic"; tag "CCDS"; ccdsid "CCDS81126.1"; havana_gene "OTTMUSG00000017478.1"; havana_transcript "OTTMUST00000042438.1";
chrX	HAVANA	UTR	50228135	50228245	0	-	.	gene_id "ENSMUSG00000036109.18"; transcript_id "ENSMUST00000114875.8"; gene_type "protein_coding"; gene_name "Mbnl3"; transcript_type "protein_coding"; transcript_name "Mbnl3-202"; exon_number 2; exon_id "ENSMUSE00001257887.2"; level 2; protein_id "ENSMUSP00000110525.2"; transcript_support_level "1"; mgi_id "MGI:2444912"; tag "basic"; tag "CCDS"; ccdsid "CCDS81126.1"; havana_gene "OTTMUSG00000017478.1"; havana_transcript "OTTMUST00000042437.1";
chrX	HAVANA	UTR	50228135	50228245	0	-	.	gene_id "ENSMUSG00000036109.18"; transcript_id "ENSMUST00000041495.14"; gene_type "protein_coding"; gene_name "Mbnl3"; transcript_type "protein_coding"; transcript_name "Mbnl3-201"; exon_number 2; exon_id "ENSMUSE00001257887.2"; level 2; protein_id "ENSMUSP00000046036.8"; transcript_support_level "1"; mgi_id "MGI:2444912"; tag "basic"; tag "CCDS"; ccdsid "CCDS81126.1"; havana_gene "OTTMUSG00000017478.1"; havana_transcript "OTTMUST00000042438.1";
chrX	HAVANA	exon	50235269	50235292	0	-	.	gene_id "ENSMUSG00000036109.18"; transcript_id "ENSMUST00000041495.14"; gene_type "protein_coding"; gene_name "Mbnl3"; transcript_type "protein_coding"; transcript_name "Mbnl3-201"; exon_number 1; exon_id "ENSMUSE00000700865.2"; level 2; protein_id "ENSMUSP00000046036.8"; transcript_support_level "1"; mgi_id "MGI:2444912"; tag "basic"; tag "CCDS"; ccdsid "CCDS81126.1"; havana_gene "OTTMUSG00000017478.1"; havana_transcript "OTTMUST00000042438.1";
chrX	HAVANA	UTR	50235269	50235292	0	-	.	gene_id "ENSMUSG00000036109.18"; transcript_id "ENSMUST00000041495.14"; gene_type "protein_coding"; gene_name "Mbnl3"; transcript_type "protein_coding"; transcript_name "Mbnl3-201"; exon_number 1; exon_id "ENSMUSE00000700865.2"; level 2; protein_id "ENSMUSP00000046036.8"; transcript_support_level "1"; mgi_id "MGI:2444912"; tag "basic"; tag "CCDS"; ccdsid "CCDS81126.1"; havana_gene "OTTMUSG00000017478.1"; havana_transcript "OTTMUST00000042438.1";
chrX	HAVANA	exon	50253294	50253541	0	-	.	gene_id "ENSMUSG00000036109.18"; transcript_id "ENSMUST00000156028.2"; gene_type "protein_coding"; gene_name "Mbnl3"; transcript_type "protein_coding_CDS_not_defined"; transcript_name "Mbnl3-207"; exon_number 2; exon_id "ENSMUSE00000775049.2"; level 2; transcript_support_level "3"; mgi_id "MGI:2444912"; havana_gene "OTTMUSG00000017478.1"; havana_transcript "OTTMUST00000042442.1";
chrX	HAVANA	transcript	50253294	50295409	0	-	.	gene_id "ENSMUSG00000036109.18"; transcript_id "ENSMUST00000156028.2"; gene_type "protein_coding"; gene_name "Mbnl3"; transcript_type "protein_coding_CDS_not_defined"; transcript_name "Mbnl3-207"; level 2; transcript_support_level "3"; mgi_id "MGI:2444912"; havana_gene "OTTMUSG00000017478.1"; havana_transcript "OTTMUST00000042442.1";
chrX	HAVANA	CDS	50253295	50253471	0	-	0	gene_id "ENSMUSG00000036109.18"; transcript_id "ENSMUST00000114876.9"; gene_type "protein_coding"; gene_name "Mbnl3"; transcript_type "protein_coding"; transcript_name "Mbnl3-203"; exon_number 2; exon_id "ENSMUSE00000310928.5"; level 2; protein_id "ENSMUSP00000110526.3"; transcript_support_level "1"; mgi_id "MGI:2444912"; tag "basic"; tag "Ensembl_canonical"; tag "GENCODE_Primary"; tag "appris_principal_1"; tag "CCDS"; ccdsid "CCDS40969.1"; havana_gene "OTTMUSG00000017478.1"; havana_transcript "OTTMUST00000042436.1";
chrX	HAVANA	CDS	50253295	50253471	0	-	0	gene_id "ENSMUSG00000036109.18"; transcript_id "ENSMUST00000136404.3"; gene_type "protein_coding"; gene_name "Mbnl3"; transcript_type "protein_coding"; transcript_name "Mbnl3-204"; exon_number 1; exon_id "ENSMUSE00000779439.3"; level 2; protein_id "ENSMUSP00000138520.2"; transcript_support_level "5"; mgi_id "MGI:2444912"; tag "not_organism_supported"; tag "basic"; havana_gene "OTTMUSG00000017478.1"; havana_transcript "OTTMUST00000042441.1";
chrX	HAVANA	exon	50253295	50253541	0	-	.	gene_id "ENSMUSG00000036109.18"; transcript_id "ENSMUST00000114876.9"; gene_type "protein_coding"; gene_name "Mbnl3"; transcript_type "protein_coding"; transcript_name "Mbnl3-203"; exon_number 2; exon_id "ENSMUSE00000310928.5"; level 2; protein_id "ENSMUSP00000110526.3"; transcript_support_level "1"; mgi_id "MGI:2444912"; tag "basic"; tag "Ensembl_canonical"; tag "GENCODE_Primary"; tag "appris_principal_1"; tag "CCDS"; ccdsid "CCDS40969.1"; havana_gene "OTTMUSG00000017478.1"; havana_transcript "OTTMUST00000042436.1";
chrX	ENSEMBL_gcm37	exon	50253295	50253541	17.2417863918735	-	.	gene_id "ENSMUSG00000036109.18"; transcript_id "ENSMUSG00000036109.18_tx_2"; exon_id "chrX_50253295_50253541_-"; exonnum "2"; txlen "2117";
chrX	ENSEMBL_gcm37	exon	50253295	50253541	7.04732575129488	-	.	gene_id "ENSMUSG00000036109.18"; transcript_id "ENSMUSG00000036109.18_tx_4"; exon_id "chrX_50253295_50253541_-"; exonnum "2"; txlen "2121";
chrX	ENSEMBL_gcm37	exon	50253295	50253541	1.09560077771423	-	.	gene_id "ENSMUSG00000036109.18"; transcript_id "ENSMUSG00000036109.18_tx_6"; exon_id "chrX_50253295_50253541_-"; exonnum "2"; txlen "2074";
chrX	ENSEMBL_gcm37	exon	50253295	50253541	0.683638949361494	-	.	gene_id "ENSMUSG00000036109.18"; transcript_id "ENSMUSG00000036109.18_tx_7"; exon_id "chrX_50253295_50253541_-"; exonnum "2"; txlen "2153";
chrX	ENSEMBL_gcm37	exon	50253295	50253541	0.00885130758158099	-	.	gene_id "ENSMUSG00000036109.18"; transcript_id "ENSMUSG00000036109.18_tx_8"; exon_id "chrX_50253295_50253541_-"; exonnum "6"; txlen "2861";
chrX	HAVANA	exon	50253295	50253551	0	-	.	gene_id "ENSMUSG00000036109.18"; transcript_id "ENSMUST00000136404.3"; gene_type "protein_coding"; gene_name "Mbnl3"; transcript_type "protein_coding"; transcript_name "Mbnl3-204"; exon_number 1; exon_id "ENSMUSE00000779439.3"; level 2; protein_id "ENSMUSP00000138520.2"; transcript_support_level "5"; mgi_id "MGI:2444912"; tag "not_organism_supported"; tag "basic"; havana_gene "OTTMUSG00000017478.1"; havana_transcript "OTTMUST00000042441.1";
chrX	HAVANA	start_codon	50253469	50253471	0	-	0	gene_id "ENSMUSG00000036109.18"; transcript_id "ENSMUST00000114876.9"; gene_type "protein_coding"; gene_name "Mbnl3"; transcript_type "protein_coding"; transcript_name "Mbnl3-203"; exon_number 2; exon_id "ENSMUSE00000310928.5"; level 2; protein_id "ENSMUSP00000110526.3"; transcript_support_level "1"; mgi_id "MGI:2444912"; tag "basic"; tag "Ensembl_canonical"; tag "GENCODE_Primary"; tag "appris_principal_1"; tag "CCDS"; ccdsid "CCDS40969.1"; havana_gene "OTTMUSG00000017478.1"; havana_transcript "OTTMUST00000042436.1";
chrX	HAVANA	start_codon	50253469	50253471	0	-	0	gene_id "ENSMUSG00000036109.18"; transcript_id "ENSMUST00000136404.3"; gene_type "protein_coding"; gene_name "Mbnl3"; transcript_type "protein_coding"; transcript_name "Mbnl3-204"; exon_number 1; exon_id "ENSMUSE00000779439.3"; level 2; protein_id "ENSMUSP00000138520.2"; transcript_support_level "5"; mgi_id "MGI:2444912"; tag "not_organism_supported"; tag "basic"; havana_gene "OTTMUSG00000017478.1"; havana_transcript "OTTMUST00000042441.1";
chrX	HAVANA	UTR	50253472	50253541	0	-	.	gene_id "ENSMUSG00000036109.18"; transcript_id "ENSMUST00000114876.9"; gene_type "protein_coding"; gene_name "Mbnl3"; transcript_type "protein_coding"; transcript_name "Mbnl3-203"; exon_number 2; exon_id "ENSMUSE00000310928.5"; level 2; protein_id "ENSMUSP00000110526.3"; transcript_support_level "1"; mgi_id "MGI:2444912"; tag "basic"; tag "Ensembl_canonical"; tag "GENCODE_Primary"; tag "appris_principal_1"; tag "CCDS"; ccdsid "CCDS40969.1"; havana_gene "OTTMUSG00000017478.1"; havana_transcript "OTTMUST00000042436.1";
chrX	HAVANA	UTR	50253472	50253551	0	-	.	gene_id "ENSMUSG00000036109.18"; transcript_id "ENSMUST00000136404.3"; gene_type "protein_coding"; gene_name "Mbnl3"; transcript_type "protein_coding"; transcript_name "Mbnl3-204"; exon_number 1; exon_id "ENSMUSE00000779439.3"; level 2; protein_id "ENSMUSP00000138520.2"; transcript_support_level "5"; mgi_id "MGI:2444912"; tag "not_organism_supported"; tag "basic"; havana_gene "OTTMUSG00000017478.1"; havana_transcript "OTTMUST00000042441.1";
chrX	sragcm37_mid	exon	50293552	50293642	17.2417863918735	-	.	gene_id "ENSMUSG00000036109.18"; transcript_id "ENSMUSG00000036109.18_tx_2"; exon_id "chrX_50293552_50293642_-"; exonnum "1"; txlen "2117";
chrX	sragcm37_mid	exon	50293552	50293642	13.7977039095008	-	.	gene_id "ENSMUSG00000036109.18"; transcript_id "ENSMUSG00000036109.18_tx_3"; exon_id "chrX_50293552_50293642_-"; exonnum "1"; txlen "1870";
chrX	sragcm37_mid	exon	50293552	50293642	0.683638949361494	-	.	gene_id "ENSMUSG00000036109.18"; transcript_id "ENSMUSG00000036109.18_tx_7"; exon_id "chrX_50293552_50293642_-"; exonnum "1"; txlen "2153";
chrX	sragcm37_ss	exon	50294439	50294533	7.04732575129488	-	.	gene_id "ENSMUSG00000036109.18"; transcript_id "ENSMUSG00000036109.18_tx_4"; exon_id "chrX_50294439_50294533_-"; exonnum "1"; txlen "2121";
chrX	sragcm37_ss	exon	50294439	50294533	1.8690604366316	-	.	gene_id "ENSMUSG00000036109.18"; transcript_id "ENSMUSG00000036109.18_tx_5"; exon_id "chrX_50294439_50294533_-"; exonnum "1"; txlen "1874";
chrX	sragcm37_ss	exon	50294585	50294632	1.09560077771423	-	.	gene_id "ENSMUSG00000036109.18"; transcript_id "ENSMUSG00000036109.18_tx_6"; exon_id "chrX_50294585_50294632_-"; exonnum "1"; txlen "2074";
chrX	HAVANA	exon	50294651	50294709	0	-	.	gene_id "ENSMUSG00000036109.18"; transcript_id "ENSMUST00000114875.8"; gene_type "protein_coding"; gene_name "Mbnl3"; transcript_type "protein_coding"; transcript_name "Mbnl3-202"; exon_number 1; exon_id "ENSMUSE00000700900.2"; level 2; protein_id "ENSMUSP00000110525.2"; transcript_support_level "1"; mgi_id "MGI:2444912"; tag "basic"; tag "CCDS"; ccdsid "CCDS81126.1"; havana_gene "OTTMUSG00000017478.1"; havana_transcript "OTTMUST00000042437.1";
chrX	HAVANA	UTR	50294651	50294709	0	-	.	gene_id "ENSMUSG00000036109.18"; transcript_id "ENSMUST00000114875.8"; gene_type "protein_coding"; gene_name "Mbnl3"; transcript_type "protein_coding"; transcript_name "Mbnl3-202"; exon_number 1; exon_id "ENSMUSE00000700900.2"; level 2; protein_id "ENSMUSP00000110525.2"; transcript_support_level "1"; mgi_id "MGI:2444912"; tag "basic"; tag "CCDS"; ccdsid "CCDS81126.1"; havana_gene "OTTMUSG00000017478.1"; havana_transcript "OTTMUST00000042437.1";
chrX	sragcm37_mid	exon	50294651	50294841	0.00885130758158099	-	.	gene_id "ENSMUSG00000036109.18"; transcript_id "ENSMUSG00000036109.18_tx_8"; exon_id "chrX_50294651_50294841_-"; exonnum "5"; txlen "2861";
chrX	HAVANA	exon	50294651	50294867	0	-	.	gene_id "ENSMUSG00000036109.18"; transcript_id "ENSMUST00000114876.9"; gene_type "protein_coding"; gene_name "Mbnl3"; transcript_type "protein_coding"; transcript_name "Mbnl3-203"; exon_number 1; exon_id "ENSMUSE00000798480.2"; level 2; protein_id "ENSMUSP00000110526.3"; transcript_support_level "1"; mgi_id "MGI:2444912"; tag "basic"; tag "Ensembl_canonical"; tag "GENCODE_Primary"; tag "appris_principal_1"; tag "CCDS"; ccdsid "CCDS40969.1"; havana_gene "OTTMUSG00000017478.1"; havana_transcript "OTTMUST00000042436.1";
chrX	HAVANA	UTR	50294651	50294867	0	-	.	gene_id "ENSMUSG00000036109.18"; transcript_id "ENSMUST00000114876.9"; gene_type "protein_coding"; gene_name "Mbnl3"; transcript_type "protein_coding"; transcript_name "Mbnl3-203"; exon_number 1; exon_id "ENSMUSE00000798480.2"; level 2; protein_id "ENSMUSP00000110526.3"; transcript_support_level "1"; mgi_id "MGI:2444912"; tag "basic"; tag "Ensembl_canonical"; tag "GENCODE_Primary"; tag "appris_principal_1"; tag "CCDS"; ccdsid "CCDS40969.1"; havana_gene "OTTMUSG00000017478.1"; havana_transcript "OTTMUST00000042436.1";
chrX	HAVANA	exon	50295302	50295409	0	-	.	gene_id "ENSMUSG00000036109.18"; transcript_id "ENSMUST00000156028.2"; gene_type "protein_coding"; gene_name "Mbnl3"; transcript_type "protein_coding_CDS_not_defined"; transcript_name "Mbnl3-207"; exon_number 1; exon_id "ENSMUSE00000842493.2"; level 2; transcript_support_level "3"; mgi_id "MGI:2444912"; havana_gene "OTTMUSG00000017478.1"; havana_transcript "OTTMUST00000042442.1";
chrX	sragcm37_mid	exon	50295302	50295461	0.00885130758158099	-	.	gene_id "ENSMUSG00000036109.18"; transcript_id "ENSMUSG00000036109.18_tx_8"; exon_id "chrX_50295302_50295461_-"; exonnum "4"; txlen "2861";
chrX	sragcm37_mid	exon	50297453	50297598	0.00885130758158099	-	.	gene_id "ENSMUSG00000036109.18"; transcript_id "ENSMUSG00000036109.18_tx_8"; exon_id "chrX_50297453_50297598_-"; exonnum "3"; txlen "2861";
chrX	sragcm37_mid	exon	50298683	50298866	0.00885130758158099	-	.	gene_id "ENSMUSG00000036109.18"; transcript_id "ENSMUSG00000036109.18_tx_8"; exon_id "chrX_50298683_50298866_-"; exonnum "2"; txlen "2861";
chrX	HAVANA	gene	50301388	50301824	0	-	.	gene_id "ENSMUSG00000082950.2"; gene_type "processed_pseudogene"; gene_name "Btf3-ps10"; level 2; mgi_id "MGI:3643838"; havana_gene "OTTMUSG00000017477.1";
chrX	HAVANA	transcript	50301388	50301824	0	-	.	gene_id "ENSMUSG00000082950.2"; transcript_id "ENSMUST00000117560.2"; gene_type "processed_pseudogene"; gene_name "Btf3-ps10"; transcript_type "processed_pseudogene"; transcript_name "Btf3-ps10-201"; level 2; transcript_support_level "NA"; mgi_id "MGI:3643838"; ont "PGO:0000004"; tag "basic"; tag "Ensembl_canonical"; tag "GENCODE_Primary"; havana_gene "OTTMUSG00000017477.1"; havana_transcript "OTTMUST00000042435.1";
chrX	HAVANA	exon	50301388	50301824	0	-	.	gene_id "ENSMUSG00000082950.2"; transcript_id "ENSMUST00000117560.2"; gene_type "processed_pseudogene"; gene_name "Btf3-ps10"; transcript_type "processed_pseudogene"; transcript_name "Btf3-ps10-201"; exon_number 1; exon_id "ENSMUSE00000720577.2"; level 2; transcript_support_level "NA"; mgi_id "MGI:3643838"; ont "PGO:0000004"; tag "basic"; tag "Ensembl_canonical"; tag "GENCODE_Primary"; havana_gene "OTTMUSG00000017477.1"; havana_transcript "OTTMUST00000042435.1";
chrX	sragcm37_ss	exon	50301974	50302091	0.00885130758158099	-	.	gene_id "ENSMUSG00000036109.18"; transcript_id "ENSMUSG00000036109.18_tx_8"; exon_id "chrX_50301974_50302091_-"; exonnum "1"; txlen "2861";
chrX	HAVANA	gene	50307754	50308870	0	-	.	gene_id "ENSMUSG00000081350.2"; gene_type "processed_pseudogene"; gene_name "Gm5388"; level 2; mgi_id "MGI:3647395"; havana_gene "OTTMUSG00000017479.1";
chrX	HAVANA	transcript	50307754	50308870	0	-	.	gene_id "ENSMUSG00000081350.2"; transcript_id "ENSMUST00000120059.2"; gene_type "processed_pseudogene"; gene_name "Gm5388"; transcript_type "processed_pseudogene"; transcript_name "Gm5388-201"; level 2; transcript_support_level "NA"; mgi_id "MGI:3647395"; ont "PGO:0000004"; tag "basic"; tag "Ensembl_canonical"; tag "GENCODE_Primary"; havana_gene "OTTMUSG00000017479.1"; havana_transcript "OTTMUST00000042443.1";
chrX	HAVANA	exon	50307754	50308870	0	-	.	gene_id "ENSMUSG00000081350.2"; transcript_id "ENSMUST00000120059.2"; gene_type "processed_pseudogene"; gene_name "Gm5388"; transcript_type "processed_pseudogene"; transcript_name "Gm5388-201"; exon_number 1; exon_id "ENSMUSE00000713710.2"; level 2; transcript_support_level "NA"; mgi_id "MGI:3647395"; ont "PGO:0000004"; tag "basic"; tag "Ensembl_canonical"; tag "GENCODE_Primary"; havana_gene "OTTMUSG00000017479.1"; havana_transcript "OTTMUST00000042443.1";
chrX	ENSEMBL	gene	50307987	50308069	0	-	.	gene_id "ENSMUSG00002075057.1"; gene_type "miRNA"; gene_name "Gm54746"; level 3; mgi_id "MGI:6845969";
chrX	ENSEMBL	transcript	50307987	50308069	0	-	.	gene_id "ENSMUSG00002075057.1"; transcript_id "ENSMUST00020182197.1"; gene_type "miRNA"; gene_name "Gm54746"; transcript_type "miRNA"; transcript_name "Gm54746-201"; level 3; mgi_id "MGI:6845969"; tag "basic"; tag "Ensembl_canonical"; tag "GENCODE_Primary";
chrX	ENSEMBL	exon	50307987	50308069	0	-	.	gene_id "ENSMUSG00002075057.1"; transcript_id "ENSMUST00020182197.1"; gene_type "miRNA"; gene_name "Gm54746"; transcript_type "miRNA"; transcript_name "Gm54746-201"; exon_number 1; exon_id "ENSMUSE00011467785.1"; level 3; mgi_id "MGI:6845969"; tag "basic"; tag "Ensembl_canonical"; tag "GENCODE_Primary";
chrX	HAVANA	gene	50327721	50328409	0	-	.	gene_id "ENSMUSG00000081188.2"; gene_type "processed_pseudogene"; gene_name "Gm14621"; level 2; mgi_id "MGI:3705510"; havana_gene "OTTMUSG00000017480.1";
chrX	HAVANA	transcript	50327721	50328409	0	-	.	gene_id "ENSMUSG00000081188.2"; transcript_id "ENSMUST00000117709.2"; gene_type "processed_pseudogene"; gene_name "Gm14621"; transcript_type "processed_pseudogene"; transcript_name "Gm14621-201"; level 2; transcript_support_level "NA"; mgi_id "MGI:3705510"; ont "PGO:0000004"; tag "basic"; tag "Ensembl_canonical"; tag "GENCODE_Primary"; havana_gene "OTTMUSG00000017480.1"; havana_transcript "OTTMUST00000042444.1";
chrX	HAVANA	exon	50327721	50328409	0	-	.	gene_id "ENSMUSG00000081188.2"; transcript_id "ENSMUST00000117709.2"; gene_type "processed_pseudogene"; gene_name "Gm14621"; transcript_type "processed_pseudogene"; transcript_name "Gm14621-201"; exon_number 1; exon_id "ENSMUSE00000711551.2"; level 2; transcript_support_level "NA"; mgi_id "MGI:3705510"; ont "PGO:0000004"; tag "basic"; tag "Ensembl_canonical"; tag "GENCODE_Primary"; havana_gene "OTTMUSG00000017480.1"; havana_transcript "OTTMUST00000042444.1";
chrX	HAVANA	UTR	50476089	50478349	0	-	.	gene_id "ENSMUSG00000062184.12"; transcript_id "ENSMUST00000088172.12"; gene_type "protein_coding"; gene_name "Hs6st2"; transcript_type "protein_coding"; transcript_name "Hs6st2-201"; exon_number 5; exon_id "ENSMUSE00000700849.2"; level 2; protein_id "ENSMUSP00000085497.6"; transcript_support_level "1"; mgi_id "MGI:1354959"; tag "basic"; tag "CCDS"; ccdsid "CCDS40970.1"; havana_gene "OTTMUSG00000017337.1"; havana_transcript "OTTMUST00000042462.1";
chrX	HAVANA	UTR	50476089	50478349	0	-	.	gene_id "ENSMUSG00000062184.12"; transcript_id "ENSMUST00000114871.2"; gene_type "protein_coding"; gene_name "Hs6st2"; transcript_type "protein_coding"; transcript_name "Hs6st2-202"; exon_number 3; exon_id "ENSMUSE00000700849.2"; level 2; protein_id "ENSMUSP00000110521.2"; transcript_support_level "1"; mgi_id "MGI:1354959"; tag "basic"; tag "Ensembl_canonical"; tag "GENCODE_Primary"; tag "appris_principal_1"; tag "CCDS"; ccdsid "CCDS72379.1"; havana_gene "OTTMUSG00000017337.1"; havana_transcript "OTTMUST00000042463.1";
chrX	HAVANA	exon	50476089	50479238	0	-	.	gene_id "ENSMUSG00000062184.12"; transcript_id "ENSMUST00000088172.12"; gene_type "protein_coding"; gene_name "Hs6st2"; transcript_type "protein_coding"; transcript_name "Hs6st2-201"; exon_number 5; exon_id "ENSMUSE00000700849.2"; level 2; protein_id "ENSMUSP00000085497.6"; transcript_support_level "1"; mgi_id "MGI:1354959"; tag "basic"; tag "CCDS"; ccdsid "CCDS40970.1"; havana_gene "OTTMUSG00000017337.1"; havana_transcript "OTTMUST00000042462.1";
chrX	HAVANA	exon	50476089	50479238	0	-	.	gene_id "ENSMUSG00000062184.12"; transcript_id "ENSMUST00000114871.2"; gene_type "protein_coding"; gene_name "Hs6st2"; transcript_type "protein_coding"; transcript_name "Hs6st2-202"; exon_number 3; exon_id "ENSMUSE00000700849.2"; level 2; protein_id "ENSMUSP00000110521.2"; transcript_support_level "1"; mgi_id "MGI:1354959"; tag "basic"; tag "Ensembl_canonical"; tag "GENCODE_Primary"; tag "appris_principal_1"; tag "CCDS"; ccdsid "CCDS72379.1"; havana_gene "OTTMUSG00000017337.1"; havana_transcript "OTTMUST00000042463.1";
chrX	HAVANA	transcript	50476089	50770580	0	-	.	gene_id "ENSMUSG00000062184.12"; transcript_id "ENSMUST00000088172.12"; gene_type "protein_coding"; gene_name "Hs6st2"; transcript_type "protein_coding"; transcript_name "Hs6st2-201"; level 2; protein_id "ENSMUSP00000085497.6"; transcript_support_level "1"; mgi_id "MGI:1354959"; tag "basic"; tag "CCDS"; ccdsid "CCDS40970.1"; havana_gene "OTTMUSG00000017337.1"; havana_transcript "OTTMUST00000042462.1";
chrX	HAVANA	gene	50476089	50770733	0	-	.	gene_id "ENSMUSG00000062184.12"; gene_type "protein_coding"; gene_name "Hs6st2"; level 1; mgi_id "MGI:1354959"; tag "overlapping_locus"; havana_gene "OTTMUSG00000017337.1";
chrX	HAVANA	transcript	50476089	50770733	0	-	.	gene_id "ENSMUSG00000062184.12"; transcript_id "ENSMUST00000114871.2"; gene_type "protein_coding"; gene_name "Hs6st2"; transcript_type "protein_coding"; transcript_name "Hs6st2-202"; level 2; protein_id "ENSMUSP00000110521.2"; transcript_support_level "1"; mgi_id "MGI:1354959"; tag "basic"; tag "Ensembl_canonical"; tag "GENCODE_Primary"; tag "appris_principal_1"; tag "CCDS"; ccdsid "CCDS72379.1"; havana_gene "OTTMUSG00000017337.1"; havana_transcript "OTTMUST00000042463.1";
chrX	HAVANA	stop_codon	50478347	50478349	0	-	0	gene_id "ENSMUSG00000062184.12"; transcript_id "ENSMUST00000088172.12"; gene_type "protein_coding"; gene_name "Hs6st2"; transcript_type "protein_coding"; transcript_name "Hs6st2-201"; exon_number 5; exon_id "ENSMUSE00000700849.2"; level 2; protein_id "ENSMUSP00000085497.6"; transcript_support_level "1"; mgi_id "MGI:1354959"; tag "basic"; tag "CCDS"; ccdsid "CCDS40970.1"; havana_gene "OTTMUSG00000017337.1"; havana_transcript "OTTMUST00000042462.1";
chrX	HAVANA	stop_codon	50478347	50478349	0	-	0	gene_id "ENSMUSG00000062184.12"; transcript_id "ENSMUST00000114871.2"; gene_type "protein_coding"; gene_name "Hs6st2"; transcript_type "protein_coding"; transcript_name "Hs6st2-202"; exon_number 3; exon_id "ENSMUSE00000700849.2"; level 2; protein_id "ENSMUSP00000110521.2"; transcript_support_level "1"; mgi_id "MGI:1354959"; tag "basic"; tag "Ensembl_canonical"; tag "GENCODE_Primary"; tag "appris_principal_1"; tag "CCDS"; ccdsid "CCDS72379.1"; havana_gene "OTTMUSG00000017337.1"; havana_transcript "OTTMUST00000042463.1";
chrX	HAVANA	CDS	50478350	50479238	0	-	1	gene_id "ENSMUSG00000062184.12"; transcript_id "ENSMUST00000088172.12"; gene_type "protein_coding"; gene_name "Hs6st2"; transcript_type "protein_coding"; transcript_name "Hs6st2-201"; exon_number 5; exon_id "ENSMUSE00000700849.2"; level 2; protein_id "ENSMUSP00000085497.6"; transcript_support_level "1"; mgi_id "MGI:1354959"; tag "basic"; tag "CCDS"; ccdsid "CCDS40970.1"; havana_gene "OTTMUSG00000017337.1"; havana_transcript "OTTMUST00000042462.1";
chrX	HAVANA	CDS	50478350	50479238	0	-	1	gene_id "ENSMUSG00000062184.12"; transcript_id "ENSMUST00000114871.2"; gene_type "protein_coding"; gene_name "Hs6st2"; transcript_type "protein_coding"; transcript_name "Hs6st2-202"; exon_number 3; exon_id "ENSMUSE00000700849.2"; level 2; protein_id "ENSMUSP00000110521.2"; transcript_support_level "1"; mgi_id "MGI:1354959"; tag "basic"; tag "Ensembl_canonical"; tag "GENCODE_Primary"; tag "appris_principal_1"; tag "CCDS"; ccdsid "CCDS72379.1"; havana_gene "OTTMUSG00000017337.1"; havana_transcript "OTTMUST00000042463.1";
chrX	HAVANA	exon	50517535	50517621	0	-	.	gene_id "ENSMUSG00000062184.12"; transcript_id "ENSMUST00000088172.12"; gene_type "protein_coding"; gene_name "Hs6st2"; transcript_type "protein_coding"; transcript_name "Hs6st2-201"; exon_number 4; exon_id "ENSMUSE00000700855.2"; level 2; protein_id "ENSMUSP00000085497.6"; transcript_support_level "1"; mgi_id "MGI:1354959"; tag "basic"; tag "CCDS"; ccdsid "CCDS40970.1"; havana_gene "OTTMUSG00000017337.1"; havana_transcript "OTTMUST00000042462.1";
chrX	HAVANA	CDS	50517535	50517621	0	-	1	gene_id "ENSMUSG00000062184.12"; transcript_id "ENSMUST00000088172.12"; gene_type "protein_coding"; gene_name "Hs6st2"; transcript_type "protein_coding"; transcript_name "Hs6st2-201"; exon_number 4; exon_id "ENSMUSE00000700855.2"; level 2; protein_id "ENSMUSP00000085497.6"; transcript_support_level "1"; mgi_id "MGI:1354959"; tag "basic"; tag "CCDS"; ccdsid "CCDS40970.1"; havana_gene "OTTMUSG00000017337.1"; havana_transcript "OTTMUST00000042462.1";
chrX	HAVANA	exon	50560251	50560283	0	-	.	gene_id "ENSMUSG00000062184.12"; transcript_id "ENSMUST00000088172.12"; gene_type "protein_coding"; gene_name "Hs6st2"; transcript_type "protein_coding"; transcript_name "Hs6st2-201"; exon_number 3; exon_id "ENSMUSE00000700856.2"; level 2; protein_id "ENSMUSP00000085497.6"; transcript_support_level "1"; mgi_id "MGI:1354959"; tag "basic"; tag "CCDS"; ccdsid "CCDS40970.1"; havana_gene "OTTMUSG00000017337.1"; havana_transcript "OTTMUST00000042462.1";
chrX	HAVANA	CDS	50560251	50560283	0	-	1	gene_id "ENSMUSG00000062184.12"; transcript_id "ENSMUST00000088172.12"; gene_type "protein_coding"; gene_name "Hs6st2"; transcript_type "protein_coding"; transcript_name "Hs6st2-201"; exon_number 3; exon_id "ENSMUSE00000700856.2"; level 2; protein_id "ENSMUSP00000085497.6"; transcript_support_level "1"; mgi_id "MGI:1354959"; tag "basic"; tag "CCDS"; ccdsid "CCDS40970.1"; havana_gene "OTTMUSG00000017337.1"; havana_transcript "OTTMUST00000042462.1";
chrX	HAVANA	gene	50718367	50718564	0	-	.	gene_id "ENSMUSG00000082968.2"; gene_type "processed_pseudogene"; gene_name "Gm14581"; level 2; mgi_id "MGI:3709648"; tag "overlapping_locus"; havana_gene "OTTMUSG00000017336.1";
chrX	HAVANA	transcript	50718367	50718564	0	-	.	gene_id "ENSMUSG00000082968.2"; transcript_id "ENSMUST00000121726.2"; gene_type "processed_pseudogene"; gene_name "Gm14581"; transcript_type "processed_pseudogene"; transcript_name "Gm14581-201"; level 2; transcript_support_level "NA"; mgi_id "MGI:3709648"; ont "PGO:0000004"; tag "basic"; tag "Ensembl_canonical"; tag "GENCODE_Primary"; havana_gene "OTTMUSG00000017336.1"; havana_transcript "OTTMUST00000042118.1";
chrX	HAVANA	exon	50718367	50718564	0	-	.	gene_id "ENSMUSG00000082968.2"; transcript_id "ENSMUST00000121726.2"; gene_type "processed_pseudogene"; gene_name "Gm14581"; transcript_type "processed_pseudogene"; transcript_name "Gm14581-201"; exon_number 1; exon_id "ENSMUSE00000708759.2"; level 2; transcript_support_level "NA"; mgi_id "MGI:3709648"; ont "PGO:0000004"; tag "basic"; tag "Ensembl_canonical"; tag "GENCODE_Primary"; havana_gene "OTTMUSG00000017336.1"; havana_transcript "OTTMUST00000042118.1";
chrX	HAVANA	exon	50765660	50769285	0	-	.	gene_id "ENSMUSG00000062184.12"; transcript_id "ENSMUST00000142738.2"; gene_type "protein_coding"; gene_name "Hs6st2"; transcript_type "retained_intron"; transcript_name "Hs6st2-204"; exon_number 2; exon_id "ENSMUSE00000784720.2"; level 2; transcript_support_level "2"; mgi_id "MGI:1354959"; havana_gene "OTTMUSG00000017337.1"; havana_transcript "OTTMUST00000042464.1";
chrX	HAVANA	transcript	50765660	50770225	0	-	.	gene_id "ENSMUSG00000062184.12"; transcript_id "ENSMUST00000142738.2"; gene_type "protein_coding"; gene_name "Hs6st2"; transcript_type "retained_intron"; transcript_name "Hs6st2-204"; level 2; transcript_support_level "2"; mgi_id "MGI:1354959"; havana_gene "OTTMUSG00000017337.1"; havana_transcript "OTTMUST00000042464.1";
chrX	HAVANA	exon	50768767	50769285	0	-	.	gene_id "ENSMUSG00000062184.12"; transcript_id "ENSMUST00000088172.12"; gene_type "protein_coding"; gene_name "Hs6st2"; transcript_type "protein_coding"; transcript_name "Hs6st2-201"; exon_number 2; exon_id "ENSMUSE00000503347.2"; level 2; protein_id "ENSMUSP00000085497.6"; transcript_support_level "1"; mgi_id "MGI:1354959"; tag "basic"; tag "CCDS"; ccdsid "CCDS40970.1"; havana_gene "OTTMUSG00000017337.1"; havana_transcript "OTTMUST00000042462.1";
chrX	HAVANA	CDS	50768767	50769285	0	-	1	gene_id "ENSMUSG00000062184.12"; transcript_id "ENSMUST00000088172.12"; gene_type "protein_coding"; gene_name "Hs6st2"; transcript_type "protein_coding"; transcript_name "Hs6st2-201"; exon_number 2; exon_id "ENSMUSE00000503347.2"; level 2; protein_id "ENSMUSP00000085497.6"; transcript_support_level "1"; mgi_id "MGI:1354959"; tag "basic"; tag "CCDS"; ccdsid "CCDS40970.1"; havana_gene "OTTMUSG00000017337.1"; havana_transcript "OTTMUST00000042462.1";
chrX	HAVANA	exon	50768767	50769285	0	-	.	gene_id "ENSMUSG00000062184.12"; transcript_id "ENSMUST00000114871.2"; gene_type "protein_coding"; gene_name "Hs6st2"; transcript_type "protein_coding"; transcript_name "Hs6st2-202"; exon_number 2; exon_id "ENSMUSE00000503347.2"; level 2; protein_id "ENSMUSP00000110521.2"; transcript_support_level "1"; mgi_id "MGI:1354959"; tag "basic"; tag "Ensembl_canonical"; tag "GENCODE_Primary"; tag "appris_principal_1"; tag "CCDS"; ccdsid "CCDS72379.1"; havana_gene "OTTMUSG00000017337.1"; havana_transcript "OTTMUST00000042463.1";
chrX	HAVANA	CDS	50768767	50769285	0	-	1	gene_id "ENSMUSG00000062184.12"; transcript_id "ENSMUST00000114871.2"; gene_type "protein_coding"; gene_name "Hs6st2"; transcript_type "protein_coding"; transcript_name "Hs6st2-202"; exon_number 2; exon_id "ENSMUSE00000503347.2"; level 2; protein_id "ENSMUSP00000110521.2"; transcript_support_level "1"; mgi_id "MGI:1354959"; tag "basic"; tag "Ensembl_canonical"; tag "GENCODE_Primary"; tag "appris_principal_1"; tag "CCDS"; ccdsid "CCDS72379.1"; havana_gene "OTTMUSG00000017337.1"; havana_transcript "OTTMUST00000042463.1";
chrX	HAVANA	exon	50768869	50769285	0	-	.	gene_id "ENSMUSG00000062184.12"; transcript_id "ENSMUST00000142983.2"; gene_type "protein_coding"; gene_name "Hs6st2"; transcript_type "protein_coding_CDS_not_defined"; transcript_name "Hs6st2-205"; exon_number 2; exon_id "ENSMUSE00000790340.2"; level 2; transcript_support_level "2"; mgi_id "MGI:1354959"; havana_gene "OTTMUSG00000017337.1"; havana_transcript "OTTMUST00000042466.1";
chrX	HAVANA	transcript	50768869	50769442	0	-	.	gene_id "ENSMUSG00000062184.12"; transcript_id "ENSMUST00000142983.2"; gene_type "protein_coding"; gene_name "Hs6st2"; transcript_type "protein_coding_CDS_not_defined"; transcript_name "Hs6st2-205"; level 2; transcript_support_level "2"; mgi_id "MGI:1354959"; havana_gene "OTTMUSG00000017337.1"; havana_transcript "OTTMUST00000042466.1";
chrX	HAVANA	exon	50769055	50769285	0	-	.	gene_id "ENSMUSG00000062184.12"; transcript_id "ENSMUST00000140145.2"; gene_type "protein_coding"; gene_name "Hs6st2"; transcript_type "protein_coding_CDS_not_defined"; transcript_name "Hs6st2-203"; exon_number 2; exon_id "ENSMUSE00000804068.2"; level 1; transcript_support_level "3"; mgi_id "MGI:1354959"; tag "exp_conf"; havana_gene "OTTMUSG00000017337.1"; havana_transcript "OTTMUST00000042465.1";
chrX	HAVANA	transcript	50769055	50769963	0	-	.	gene_id "ENSMUSG00000062184.12"; transcript_id "ENSMUST00000140145.2"; gene_type "protein_coding"; gene_name "Hs6st2"; transcript_type "protein_coding_CDS_not_defined"; transcript_name "Hs6st2-203"; level 1; transcript_support_level "3"; mgi_id "MGI:1354959"; tag "exp_conf"; havana_gene "OTTMUSG00000017337.1"; havana_transcript "OTTMUST00000042465.1";
chrX	HAVANA	exon	50769404	50769442	0	-	.	gene_id "ENSMUSG00000062184.12"; transcript_id "ENSMUST00000142983.2"; gene_type "protein_coding"; gene_name "Hs6st2"; transcript_type "protein_coding_CDS_not_defined"; transcript_name "Hs6st2-205"; exon_number 1; exon_id "ENSMUSE00000834252.2"; level 2; transcript_support_level "2"; mgi_id "MGI:1354959"; havana_gene "OTTMUSG00000017337.1"; havana_transcript "OTTMUST00000042466.1";
chrX	HAVANA	exon	50769774	50769963	0	-	.	gene_id "ENSMUSG00000062184.12"; transcript_id "ENSMUST00000140145.2"; gene_type "protein_coding"; gene_name "Hs6st2"; transcript_type "protein_coding_CDS_not_defined"; transcript_name "Hs6st2-203"; exon_number 1; exon_id "ENSMUSE00000732355.2"; level 1; transcript_support_level "3"; mgi_id "MGI:1354959"; tag "exp_conf"; havana_gene "OTTMUSG00000017337.1"; havana_transcript "OTTMUST00000042465.1";
chrX	HAVANA	exon	50770052	50770225	0	-	.	gene_id "ENSMUSG00000062184.12"; transcript_id "ENSMUST00000142738.2"; gene_type "protein_coding"; gene_name "Hs6st2"; transcript_type "retained_intron"; transcript_name "Hs6st2-204"; exon_number 1; exon_id "ENSMUSE00000796053.2"; level 2; transcript_support_level "2"; mgi_id "MGI:1354959"; havana_gene "OTTMUSG00000017337.1"; havana_transcript "OTTMUST00000042464.1";
chrX	HAVANA	CDS	50770052	50770479	0	-	0	gene_id "ENSMUSG00000062184.12"; transcript_id "ENSMUST00000088172.12"; gene_type "protein_coding"; gene_name "Hs6st2"; transcript_type "protein_coding"; transcript_name "Hs6st2-201"; exon_number 1; exon_id "ENSMUSE00000502310.6"; level 2; protein_id "ENSMUSP00000085497.6"; transcript_support_level "1"; mgi_id "MGI:1354959"; tag "basic"; tag "CCDS"; ccdsid "CCDS40970.1"; havana_gene "OTTMUSG00000017337.1"; havana_transcript "OTTMUST00000042462.1";
chrX	HAVANA	CDS	50770052	50770479	0	-	0	gene_id "ENSMUSG00000062184.12"; transcript_id "ENSMUST00000114871.2"; gene_type "protein_coding"; gene_name "Hs6st2"; transcript_type "protein_coding"; transcript_name "Hs6st2-202"; exon_number 1; exon_id "ENSMUSE00000700851.2"; level 2; protein_id "ENSMUSP00000110521.2"; transcript_support_level "1"; mgi_id "MGI:1354959"; tag "basic"; tag "Ensembl_canonical"; tag "GENCODE_Primary"; tag "appris_principal_1"; tag "CCDS"; ccdsid "CCDS72379.1"; havana_gene "OTTMUSG00000017337.1"; havana_transcript "OTTMUST00000042463.1";
chrX	HAVANA	exon	50770052	50770580	0	-	.	gene_id "ENSMUSG00000062184.12"; transcript_id "ENSMUST00000088172.12"; gene_type "protein_coding"; gene_name "Hs6st2"; transcript_type "protein_coding"; transcript_name "Hs6st2-201"; exon_number 1; exon_id "ENSMUSE00000502310.6"; level 2; protein_id "ENSMUSP00000085497.6"; transcript_support_level "1"; mgi_id "MGI:1354959"; tag "basic"; tag "CCDS"; ccdsid "CCDS40970.1"; havana_gene "OTTMUSG00000017337.1"; havana_transcript "OTTMUST00000042462.1";
chrX	HAVANA	exon	50770052	50770733	0	-	.	gene_id "ENSMUSG00000062184.12"; transcript_id "ENSMUST00000114871.2"; gene_type "protein_coding"; gene_name "Hs6st2"; transcript_type "protein_coding"; transcript_name "Hs6st2-202"; exon_number 1; exon_id "ENSMUSE00000700851.2"; level 2; protein_id "ENSMUSP00000110521.2"; transcript_support_level "1"; mgi_id "MGI:1354959"; tag "basic"; tag "Ensembl_canonical"; tag "GENCODE_Primary"; tag "appris_principal_1"; tag "CCDS"; ccdsid "CCDS72379.1"; havana_gene "OTTMUSG00000017337.1"; havana_transcript "OTTMUST00000042463.1";
chrX	HAVANA	start_codon	50770477	50770479	0	-	0	gene_id "ENSMUSG00000062184.12"; transcript_id "ENSMUST00000088172.12"; gene_type "protein_coding"; gene_name "Hs6st2"; transcript_type "protein_coding"; transcript_name "Hs6st2-201"; exon_number 1; exon_id "ENSMUSE00000502310.6"; level 2; protein_id "ENSMUSP00000085497.6"; transcript_support_level "1"; mgi_id "MGI:1354959"; tag "basic"; tag "CCDS"; ccdsid "CCDS40970.1"; havana_gene "OTTMUSG00000017337.1"; havana_transcript "OTTMUST00000042462.1";
chrX	HAVANA	start_codon	50770477	50770479	0	-	0	gene_id "ENSMUSG00000062184.12"; transcript_id "ENSMUST00000114871.2"; gene_type "protein_coding"; gene_name "Hs6st2"; transcript_type "protein_coding"; transcript_name "Hs6st2-202"; exon_number 1; exon_id "ENSMUSE00000700851.2"; level 2; protein_id "ENSMUSP00000110521.2"; transcript_support_level "1"; mgi_id "MGI:1354959"; tag "basic"; tag "Ensembl_canonical"; tag "GENCODE_Primary"; tag "appris_principal_1"; tag "CCDS"; ccdsid "CCDS72379.1"; havana_gene "OTTMUSG00000017337.1"; havana_transcript "OTTMUST00000042463.1";
chrX	HAVANA	UTR	50770480	50770580	0	-	.	gene_id "ENSMUSG00000062184.12"; transcript_id "ENSMUST00000088172.12"; gene_type "protein_coding"; gene_name "Hs6st2"; transcript_type "protein_coding"; transcript_name "Hs6st2-201"; exon_number 1; exon_id "ENSMUSE00000502310.6"; level 2; protein_id "ENSMUSP00000085497.6"; transcript_support_level "1"; mgi_id "MGI:1354959"; tag "basic"; tag "CCDS"; ccdsid "CCDS40970.1"; havana_gene "OTTMUSG00000017337.1"; havana_transcript "OTTMUST00000042462.1";
chrX	HAVANA	UTR	50770480	50770733	0	-	.	gene_id "ENSMUSG00000062184.12"; transcript_id "ENSMUST00000114871.2"; gene_type "protein_coding"; gene_name "Hs6st2"; transcript_type "protein_coding"; transcript_name "Hs6st2-202"; exon_number 1; exon_id "ENSMUSE00000700851.2"; level 2; protein_id "ENSMUSP00000110521.2"; transcript_support_level "1"; mgi_id "MGI:1354959"; tag "basic"; tag "Ensembl_canonical"; tag "GENCODE_Primary"; tag "appris_principal_1"; tag "CCDS"; ccdsid "CCDS72379.1"; havana_gene "OTTMUSG00000017337.1"; havana_transcript "OTTMUST00000042463.1";
chrX	sragcm37_es	exon	50782433	50782999	0.461257731122364	-	.	gene_id "sragcm37_gene_50985"; transcript_id "sragcm37_gene_50985_tx_1"; exon_id "chrX_50782433_50782999_-"; exonnum "4"; txlen "1581";
chrX	sragcm37_es	exon	50782433	50782999	0.2728299326633	-	.	gene_id "sragcm37_gene_50985"; transcript_id "sragcm37_gene_50985_tx_2"; exon_id "chrX_50782433_50782999_-"; exonnum "4"; txlen "1504";
chrX	sragcm37_es	exon	50782433	50782999	0.174113092334429	-	.	gene_id "sragcm37_gene_50985"; transcript_id "sragcm37_gene_50985_tx_3"; exon_id "chrX_50782433_50782999_-"; exonnum "4"; txlen "1651";
chrX	sragcm37_es	exon	50783003	50783118	0.0325551812570788	-	.	gene_id "sragcm37_gene_50985"; transcript_id "sragcm37_gene_50985_tx_7"; exon_id "chrX_50783003_50783118_-"; exonnum "4"; txlen "1130";
chrX	sragcm37_es	exon	50786557	50787057	0.0581631281622584	-	.	gene_id "sragcm37_gene_50985"; transcript_id "sragcm37_gene_50985_tx_4"; exon_id "chrX_50786557_50787057_-"; exonnum "5"; txlen "1722";
chrX	sragcm37_es	exon	50786557	50787057	0.0581631281622584	-	.	gene_id "sragcm37_gene_50985"; transcript_id "sragcm37_gene_50985_tx_5"; exon_id "chrX_50786557_50787057_-"; exonnum "5"; txlen "1792";
chrX	sragcm37_es	exon	50786557	50787057	0.0498397224670255	-	.	gene_id "sragcm37_gene_50985"; transcript_id "sragcm37_gene_50985_tx_6"; exon_id "chrX_50786557_50787057_-"; exonnum "5"; txlen "1645";
chrX	sragcm37_mid	exon	50787161	50787367	0.0581631281622584	-	.	gene_id "sragcm37_gene_50985"; transcript_id "sragcm37_gene_50985_tx_4"; exon_id "chrX_50787161_50787367_-"; exonnum "4"; txlen "1722";
chrX	sragcm37_mid	exon	50787161	50787367	0.0581631281622584	-	.	gene_id "sragcm37_gene_50985"; transcript_id "sragcm37_gene_50985_tx_5"; exon_id "chrX_50787161_50787367_-"; exonnum "4"; txlen "1792";
chrX	sragcm37_mid	exon	50787161	50787367	0.0498397224670255	-	.	gene_id "sragcm37_gene_50985"; transcript_id "sragcm37_gene_50985_tx_6"; exon_id "chrX_50787161_50787367_-"; exonnum "4"; txlen "1645";
chrX	sragcm37_mid	exon	50793343	50794044	0.461257731122364	-	.	gene_id "sragcm37_gene_50985"; transcript_id "sragcm37_gene_50985_tx_1"; exon_id "chrX_50793343_50794044_-"; exonnum "3"; txlen "1581";
chrX	sragcm37_mid	exon	50793343	50794044	0.2728299326633	-	.	gene_id "sragcm37_gene_50985"; transcript_id "sragcm37_gene_50985_tx_2"; exon_id "chrX_50793343_50794044_-"; exonnum "3"; txlen "1504";
chrX	sragcm37_mid	exon	50793343	50794044	0.174113092334429	-	.	gene_id "sragcm37_gene_50985"; transcript_id "sragcm37_gene_50985_tx_3"; exon_id "chrX_50793343_50794044_-"; exonnum "3"; txlen "1651";
chrX	sragcm37_mid	exon	50793343	50794044	0.0581631281622584	-	.	gene_id "sragcm37_gene_50985"; transcript_id "sragcm37_gene_50985_tx_4"; exon_id "chrX_50793343_50794044_-"; exonnum "3"; txlen "1722";
chrX	sragcm37_mid	exon	50793343	50794044	0.0581631281622584	-	.	gene_id "sragcm37_gene_50985"; transcript_id "sragcm37_gene_50985_tx_5"; exon_id "chrX_50793343_50794044_-"; exonnum "3"; txlen "1792";
chrX	sragcm37_mid	exon	50793343	50794044	0.0498397224670255	-	.	gene_id "sragcm37_gene_50985"; transcript_id "sragcm37_gene_50985_tx_6"; exon_id "chrX_50793343_50794044_-"; exonnum "3"; txlen "1645";
chrX	sragcm37_mid	exon	50793343	50794044	0.0325551812570788	-	.	gene_id "sragcm37_gene_50985"; transcript_id "sragcm37_gene_50985_tx_7"; exon_id "chrX_50793343_50794044_-"; exonnum "3"; txlen "1130";
chrX	sragcm37_mid	exon	50794544	50794679	0.461257731122364	-	.	gene_id "sragcm37_gene_50985"; transcript_id "sragcm37_gene_50985_tx_1"; exon_id "chrX_50794544_50794679_-"; exonnum "2"; txlen "1581";
chrX	sragcm37_mid	exon	50794544	50794679	0.2728299326633	-	.	gene_id "sragcm37_gene_50985"; transcript_id "sragcm37_gene_50985_tx_2"; exon_id "chrX_50794544_50794679_-"; exonnum "2"; txlen "1504";
chrX	sragcm37_mid	exon	50794544	50794679	0.174113092334429	-	.	gene_id "sragcm37_gene_50985"; transcript_id "sragcm37_gene_50985_tx_3"; exon_id "chrX_50794544_50794679_-"; exonnum "2"; txlen "1651";
chrX	sragcm37_mid	exon	50794544	50794679	0.0581631281622584	-	.	gene_id "sragcm37_gene_50985"; transcript_id "sragcm37_gene_50985_tx_4"; exon_id "chrX_50794544_50794679_-"; exonnum "2"; txlen "1722";
chrX	sragcm37_mid	exon	50794544	50794679	0.0581631281622584	-	.	gene_id "sragcm37_gene_50985"; transcript_id "sragcm37_gene_50985_tx_5"; exon_id "chrX_50794544_50794679_-"; exonnum "2"; txlen "1792";
chrX	sragcm37_mid	exon	50794544	50794679	0.0498397224670255	-	.	gene_id "sragcm37_gene_50985"; transcript_id "sragcm37_gene_50985_tx_6"; exon_id "chrX_50794544_50794679_-"; exonnum "2"; txlen "1645";
chrX	sragcm37_mid	exon	50794544	50794679	0.0325551812570788	-	.	gene_id "sragcm37_gene_50985"; transcript_id "sragcm37_gene_50985_tx_7"; exon_id "chrX_50794544_50794679_-"; exonnum "2"; txlen "1130";
chrX	sragcm37_ss	exon	50797947	50798192	0.174113092334429	-	.	gene_id "sragcm37_gene_50985"; transcript_id "sragcm37_gene_50985_tx_3"; exon_id "chrX_50797947_50798192_-"; exonnum "1"; txlen "1651";
chrX	sragcm37_ss	exon	50797947	50798192	0.0581631281622584	-	.	gene_id "sragcm37_gene_50985"; transcript_id "sragcm37_gene_50985_tx_5"; exon_id "chrX_50797947_50798192_-"; exonnum "1"; txlen "1792";
chrX	sragcm37_ss	exon	50799473	50799571	0.2728299326633	-	.	gene_id "sragcm37_gene_50985"; transcript_id "sragcm37_gene_50985_tx_2"; exon_id "chrX_50799473_50799571_-"; exonnum "1"; txlen "1504";
chrX	sragcm37_ss	exon	50799473	50799571	0.0498397224670255	-	.	gene_id "sragcm37_gene_50985"; transcript_id "sragcm37_gene_50985_tx_6"; exon_id "chrX_50799473_50799571_-"; exonnum "1"; txlen "1645";
chrX	sragcm37_ss	exon	50799712	50799887	0.461257731122364	-	.	gene_id "sragcm37_gene_50985"; transcript_id "sragcm37_gene_50985_tx_1"; exon_id "chrX_50799712_50799887_-"; exonnum "1"; txlen "1581";
chrX	sragcm37_ss	exon	50799712	50799887	0.0581631281622584	-	.	gene_id "sragcm37_gene_50985"; transcript_id "sragcm37_gene_50985_tx_4"; exon_id "chrX_50799712_50799887_-"; exonnum "1"; txlen "1722";
chrX	sragcm37_ss	exon	50799712	50799887	0.0325551812570788	-	.	gene_id "sragcm37_gene_50985"; transcript_id "sragcm37_gene_50985_tx_7"; exon_id "chrX_50799712_50799887_-"; exonnum "1"; txlen "1130";
chrX	sragcm37_es	exon	50842138	50842455	0.609116265395069	-	.	gene_id "ENSMUSG00000055780.11"; transcript_id "ENSMUSG00000055780.11_tx_1"; exon_id "chrX_50842138_50842455_-"; exonnum "11"; txlen "1600";
chrX	sragcm37_es	exon	50842138	50842455	0.0117284352978282	-	.	gene_id "ENSMUSG00000055780.11"; transcript_id "ENSMUSG00000055780.11_tx_10"; exon_id "chrX_50842138_50842455_-"; exonnum "10"; txlen "1413";
chrX	sragcm37_es	exon	50842138	50842455	0.0117284352978282	-	.	gene_id "ENSMUSG00000055780.11"; transcript_id "ENSMUSG00000055780.11_tx_11"; exon_id "chrX_50842138_50842455_-"; exonnum "11"; txlen "1556";
chrX	sragcm37_es	exon	50842138	50842455	0.605248100141356	-	.	gene_id "ENSMUSG00000055780.11"; transcript_id "ENSMUSG00000055780.11_tx_2"; exon_id "chrX_50842138_50842455_-"; exonnum "12"; txlen "1699";
chrX	sragcm37_es	exon	50842138	50842455	0.0189168311255294	-	.	gene_id "ENSMUSG00000055780.11"; transcript_id "ENSMUSG00000055780.11_tx_6"; exon_id "chrX_50842138_50842455_-"; exonnum "12"; txlen "1688";
chrX	sragcm37_es	exon	50842138	50842455	0.0189168311255294	-	.	gene_id "ENSMUSG00000055780.11"; transcript_id "ENSMUSG00000055780.11_tx_7"; exon_id "chrX_50842138_50842455_-"; exonnum "13"; txlen "1787";
chrX	ENSEMBL	UTR	50842836	50843768	0	-	.	gene_id "ENSMUSG00000055780.11"; transcript_id "ENSMUST00000069509.4"; gene_type "protein_coding"; gene_name "Usp26"; transcript_type "protein_coding"; transcript_name "Usp26-201"; exon_number 8; exon_id "ENSMUSE00001033842.2"; level 3; protein_id "ENSMUSP00000069140.4"; transcript_support_level "1"; mgi_id "MGI:1933247"; tag "basic"; tag "appris_principal_1"; tag "CCDS"; ccdsid "CCDS30122.1"; havana_gene "OTTMUSG00000017331.1";
chrX	HAVANA	UTR	50842836	50843768	0	-	.	gene_id "ENSMUSG00000055780.11"; transcript_id "ENSMUST00000114869.8"; gene_type "protein_coding"; gene_name "Usp26"; transcript_type "protein_coding"; transcript_name "Usp26-202"; exon_number 9; exon_id "ENSMUSE00001033842.2"; level 2; protein_id "ENSMUSP00000110519.2"; transcript_support_level "1"; mgi_id "MGI:1933247"; tag "basic"; tag "Ensembl_canonical"; tag "GENCODE_Primary"; tag "appris_principal_1"; tag "CCDS"; ccdsid "CCDS30122.1"; havana_gene "OTTMUSG00000017331.1"; havana_transcript "OTTMUST00000042113.1";
chrX	ENSEMBL	exon	50842836	50846350	0	-	.	gene_id "ENSMUSG00000055780.11"; transcript_id "ENSMUST00000069509.4"; gene_type "protein_coding"; gene_name "Usp26"; transcript_type "protein_coding"; transcript_name "Usp26-201"; exon_number 8; exon_id "ENSMUSE00001033842.2"; level 3; protein_id "ENSMUSP00000069140.4"; transcript_support_level "1"; mgi_id "MGI:1933247"; tag "basic"; tag "appris_principal_1"; tag "CCDS"; ccdsid "CCDS30122.1"; havana_gene "OTTMUSG00000017331.1";
chrX	HAVANA	exon	50842836	50846350	0	-	.	gene_id "ENSMUSG00000055780.11"; transcript_id "ENSMUST00000114869.8"; gene_type "protein_coding"; gene_name "Usp26"; transcript_type "protein_coding"; transcript_name "Usp26-202"; exon_number 9; exon_id "ENSMUSE00001033842.2"; level 2; protein_id "ENSMUSP00000110519.2"; transcript_support_level "1"; mgi_id "MGI:1933247"; tag "basic"; tag "Ensembl_canonical"; tag "GENCODE_Primary"; tag "appris_principal_1"; tag "CCDS"; ccdsid "CCDS30122.1"; havana_gene "OTTMUSG00000017331.1"; havana_transcript "OTTMUST00000042113.1";
chrX	ENSEMBL	transcript	50842836	50890021	0	-	.	gene_id "ENSMUSG00000055780.11"; transcript_id "ENSMUST00000069509.4"; gene_type "protein_coding"; gene_name "Usp26"; transcript_type "protein_coding"; transcript_name "Usp26-201"; level 3; protein_id "ENSMUSP00000069140.4"; transcript_support_level "1"; mgi_id "MGI:1933247"; tag "basic"; tag "appris_principal_1"; tag "CCDS"; ccdsid "CCDS30122.1"; havana_gene "OTTMUSG00000017331.1";
chrX	HAVANA	gene	50842836	50890110	0	-	.	gene_id "ENSMUSG00000055780.11"; gene_type "protein_coding"; gene_name "Usp26"; level 2; mgi_id "MGI:1933247"; havana_gene "OTTMUSG00000017331.1";
chrX	HAVANA	transcript	50842836	50890110	0	-	.	gene_id "ENSMUSG00000055780.11"; transcript_id "ENSMUST00000114869.8"; gene_type "protein_coding"; gene_name "Usp26"; transcript_type "protein_coding"; transcript_name "Usp26-202"; level 2; protein_id "ENSMUSP00000110519.2"; transcript_support_level "1"; mgi_id "MGI:1933247"; tag "basic"; tag "Ensembl_canonical"; tag "GENCODE_Primary"; tag "appris_principal_1"; tag "CCDS"; ccdsid "CCDS30122.1"; havana_gene "OTTMUSG00000017331.1"; havana_transcript "OTTMUST00000042113.1";
chrX	sragcm37_es	exon	50842854	50842947	0.00794506907272233	-	.	gene_id "ENSMUSG00000055780.11"; transcript_id "ENSMUSG00000055780.11_tx_12"; exon_id "chrX_50842854_50842947_-"; exonnum "13"; txlen "1563";
chrX	sragcm37_es	exon	50842854	50842947	0.0150859641610041	-	.	gene_id "ENSMUSG00000055780.11"; transcript_id "ENSMUSG00000055780.11_tx_9"; exon_id "chrX_50842854_50842947_-"; exonnum "8"; txlen "1123";
chrX	ENSEMBL	stop_codon	50843766	50843768	0	-	0	gene_id "ENSMUSG00000055780.11"; transcript_id "ENSMUST00000069509.4"; gene_type "protein_coding"; gene_name "Usp26"; transcript_type "protein_coding"; transcript_name "Usp26-201"; exon_number 8; exon_id "ENSMUSE00001033842.2"; level 3; protein_id "ENSMUSP00000069140.4"; transcript_support_level "1"; mgi_id "MGI:1933247"; tag "basic"; tag "appris_principal_1"; tag "CCDS"; ccdsid "CCDS30122.1"; havana_gene "OTTMUSG00000017331.1";
chrX	HAVANA	stop_codon	50843766	50843768	0	-	0	gene_id "ENSMUSG00000055780.11"; transcript_id "ENSMUST00000114869.8"; gene_type "protein_coding"; gene_name "Usp26"; transcript_type "protein_coding"; transcript_name "Usp26-202"; exon_number 9; exon_id "ENSMUSE00001033842.2"; level 2; protein_id "ENSMUSP00000110519.2"; transcript_support_level "1"; mgi_id "MGI:1933247"; tag "basic"; tag "Ensembl_canonical"; tag "GENCODE_Primary"; tag "appris_principal_1"; tag "CCDS"; ccdsid "CCDS30122.1"; havana_gene "OTTMUSG00000017331.1"; havana_transcript "OTTMUST00000042113.1";
chrX	ENSEMBL	CDS	50843769	50846273	0	-	0	gene_id "ENSMUSG00000055780.11"; transcript_id "ENSMUST00000069509.4"; gene_type "protein_coding"; gene_name "Usp26"; transcript_type "protein_coding"; transcript_name "Usp26-201"; exon_number 8; exon_id "ENSMUSE00001033842.2"; level 3; protein_id "ENSMUSP00000069140.4"; transcript_support_level "1"; mgi_id "MGI:1933247"; tag "basic"; tag "appris_principal_1"; tag "CCDS"; ccdsid "CCDS30122.1"; havana_gene "OTTMUSG00000017331.1";
chrX	HAVANA	CDS	50843769	50846273	0	-	0	gene_id "ENSMUSG00000055780.11"; transcript_id "ENSMUST00000114869.8"; gene_type "protein_coding"; gene_name "Usp26"; transcript_type "protein_coding"; transcript_name "Usp26-202"; exon_number 9; exon_id "ENSMUSE00001033842.2"; level 2; protein_id "ENSMUSP00000110519.2"; transcript_support_level "1"; mgi_id "MGI:1933247"; tag "basic"; tag "Ensembl_canonical"; tag "GENCODE_Primary"; tag "appris_principal_1"; tag "CCDS"; ccdsid "CCDS30122.1"; havana_gene "OTTMUSG00000017331.1"; havana_transcript "OTTMUST00000042113.1";
chrX	sragcm37_mid	exon	50845868	50846350	0.609116265395069	-	.	gene_id "ENSMUSG00000055780.11"; transcript_id "ENSMUSG00000055780.11_tx_1"; exon_id "chrX_50845868_50846350_-"; exonnum "10"; txlen "1600";
chrX	sragcm37_mid	exon	50845868	50846350	0.0117284352978282	-	.	gene_id "ENSMUSG00000055780.11"; transcript_id "ENSMUSG00000055780.11_tx_10"; exon_id "chrX_50845868_50846350_-"; exonnum "9"; txlen "1413";
chrX	sragcm37_mid	exon	50845868	50846350	0.0117284352978282	-	.	gene_id "ENSMUSG00000055780.11"; transcript_id "ENSMUSG00000055780.11_tx_11"; exon_id "chrX_50845868_50846350_-"; exonnum "10"; txlen "1556";
chrX	sragcm37_mid	exon	50845868	50846350	0.00794506907272233	-	.	gene_id "ENSMUSG00000055780.11"; transcript_id "ENSMUSG00000055780.11_tx_12"; exon_id "chrX_50845868_50846350_-"; exonnum "12"; txlen "1563";
chrX	sragcm37_mid	exon	50845868	50846350	0.605248100141356	-	.	gene_id "ENSMUSG00000055780.11"; transcript_id "ENSMUSG00000055780.11_tx_2"; exon_id "chrX_50845868_50846350_-"; exonnum "11"; txlen "1699";
chrX	sragcm37_mid	exon	50845868	50846350	0.17720790210498	-	.	gene_id "ENSMUSG00000055780.11"; transcript_id "ENSMUSG00000055780.11_tx_4"; exon_id "chrX_50845868_50846350_-"; exonnum "9"; txlen "1200";
chrX	sragcm37_mid	exon	50845868	50846350	0.15321099869493	-	.	gene_id "ENSMUSG00000055780.11"; transcript_id "ENSMUSG00000055780.11_tx_5"; exon_id "chrX_50845868_50846350_-"; exonnum "10"; txlen "1299";
chrX	sragcm37_mid	exon	50845868	50846350	0.0189168311255294	-	.	gene_id "ENSMUSG00000055780.11"; transcript_id "ENSMUSG00000055780.11_tx_6"; exon_id "chrX_50845868_50846350_-"; exonnum "11"; txlen "1688";
chrX	sragcm37_mid	exon	50845868	50846350	0.0189168311255294	-	.	gene_id "ENSMUSG00000055780.11"; transcript_id "ENSMUSG00000055780.11_tx_7"; exon_id "chrX_50845868_50846350_-"; exonnum "12"; txlen "1787";
chrX	sragcm37_mid	exon	50845868	50846350	0.0150859641610041	-	.	gene_id "ENSMUSG00000055780.11"; transcript_id "ENSMUSG00000055780.11_tx_9"; exon_id "chrX_50845868_50846350_-"; exonnum "7"; txlen "1123";
chrX	ENSEMBL	start_codon	50846271	50846273	0	-	0	gene_id "ENSMUSG00000055780.11"; transcript_id "ENSMUST00000069509.4"; gene_type "protein_coding"; gene_name "Usp26"; transcript_type "protein_coding"; transcript_name "Usp26-201"; exon_number 8; exon_id "ENSMUSE00001033842.2"; level 3; protein_id "ENSMUSP00000069140.4"; transcript_support_level "1"; mgi_id "MGI:1933247"; tag "basic"; tag "appris_principal_1"; tag "CCDS"; ccdsid "CCDS30122.1"; havana_gene "OTTMUSG00000017331.1";
chrX	HAVANA	start_codon	50846271	50846273	0	-	0	gene_id "ENSMUSG00000055780.11"; transcript_id "ENSMUST00000114869.8"; gene_type "protein_coding"; gene_name "Usp26"; transcript_type "protein_coding"; transcript_name "Usp26-202"; exon_number 9; exon_id "ENSMUSE00001033842.2"; level 2; protein_id "ENSMUSP00000110519.2"; transcript_support_level "1"; mgi_id "MGI:1933247"; tag "basic"; tag "Ensembl_canonical"; tag "GENCODE_Primary"; tag "appris_principal_1"; tag "CCDS"; ccdsid "CCDS30122.1"; havana_gene "OTTMUSG00000017331.1"; havana_transcript "OTTMUST00000042113.1";
chrX	ENSEMBL	UTR	50846274	50846350	0	-	.	gene_id "ENSMUSG00000055780.11"; transcript_id "ENSMUST00000069509.4"; gene_type "protein_coding"; gene_name "Usp26"; transcript_type "protein_coding"; transcript_name "Usp26-201"; exon_number 8; exon_id "ENSMUSE00001033842.2"; level 3; protein_id "ENSMUSP00000069140.4"; transcript_support_level "1"; mgi_id "MGI:1933247"; tag "basic"; tag "appris_principal_1"; tag "CCDS"; ccdsid "CCDS30122.1"; havana_gene "OTTMUSG00000017331.1";
chrX	HAVANA	UTR	50846274	50846350	0	-	.	gene_id "ENSMUSG00000055780.11"; transcript_id "ENSMUST00000114869.8"; gene_type "protein_coding"; gene_name "Usp26"; transcript_type "protein_coding"; transcript_name "Usp26-202"; exon_number 9; exon_id "ENSMUSE00001033842.2"; level 2; protein_id "ENSMUSP00000110519.2"; transcript_support_level "1"; mgi_id "MGI:1933247"; tag "basic"; tag "Ensembl_canonical"; tag "GENCODE_Primary"; tag "appris_principal_1"; tag "CCDS"; ccdsid "CCDS30122.1"; havana_gene "OTTMUSG00000017331.1"; havana_transcript "OTTMUST00000042113.1";
chrX	ENSEMBL	exon	50854032	50854112	0	-	.	gene_id "ENSMUSG00000055780.11"; transcript_id "ENSMUST00000069509.4"; gene_type "protein_coding"; gene_name "Usp26"; transcript_type "protein_coding"; transcript_name "Usp26-201"; exon_number 7; exon_id "ENSMUSE00000310223.2"; level 3; protein_id "ENSMUSP00000069140.4"; transcript_support_level "1"; mgi_id "MGI:1933247"; tag "basic"; tag "appris_principal_1"; tag "CCDS"; ccdsid "CCDS30122.1"; havana_gene "OTTMUSG00000017331.1";
chrX	ENSEMBL	UTR	50854032	50854112	0	-	.	gene_id "ENSMUSG00000055780.11"; transcript_id "ENSMUST00000069509.4"; gene_type "protein_coding"; gene_name "Usp26"; transcript_type "protein_coding"; transcript_name "Usp26-201"; exon_number 7; exon_id "ENSMUSE00000310223.2"; level 3; protein_id "ENSMUSP00000069140.4"; transcript_support_level "1"; mgi_id "MGI:1933247"; tag "basic"; tag "appris_principal_1"; tag "CCDS"; ccdsid "CCDS30122.1"; havana_gene "OTTMUSG00000017331.1";
chrX	HAVANA	exon	50854032	50854112	0	-	.	gene_id "ENSMUSG00000055780.11"; transcript_id "ENSMUST00000114869.8"; gene_type "protein_coding"; gene_name "Usp26"; transcript_type "protein_coding"; transcript_name "Usp26-202"; exon_number 8; exon_id "ENSMUSE00000310223.2"; level 2; protein_id "ENSMUSP00000110519.2"; transcript_support_level "1"; mgi_id "MGI:1933247"; tag "basic"; tag "Ensembl_canonical"; tag "GENCODE_Primary"; tag "appris_principal_1"; tag "CCDS"; ccdsid "CCDS30122.1"; havana_gene "OTTMUSG00000017331.1"; havana_transcript "OTTMUST00000042113.1";
chrX	HAVANA	UTR	50854032	50854112	0	-	.	gene_id "ENSMUSG00000055780.11"; transcript_id "ENSMUST00000114869.8"; gene_type "protein_coding"; gene_name "Usp26"; transcript_type "protein_coding"; transcript_name "Usp26-202"; exon_number 8; exon_id "ENSMUSE00000310223.2"; level 2; protein_id "ENSMUSP00000110519.2"; transcript_support_level "1"; mgi_id "MGI:1933247"; tag "basic"; tag "Ensembl_canonical"; tag "GENCODE_Primary"; tag "appris_principal_1"; tag "CCDS"; ccdsid "CCDS30122.1"; havana_gene "OTTMUSG00000017331.1"; havana_transcript "OTTMUST00000042113.1";
chrX	ENSEMBL_gcm37	exon	50854032	50854112	0.609116265395069	-	.	gene_id "ENSMUSG00000055780.11"; transcript_id "ENSMUSG00000055780.11_tx_1"; exon_id "chrX_50854032_50854112_-"; exonnum "9"; txlen "1600";
chrX	ENSEMBL_gcm37	exon	50854032	50854112	0.0117284352978282	-	.	gene_id "ENSMUSG00000055780.11"; transcript_id "ENSMUSG00000055780.11_tx_10"; exon_id "chrX_50854032_50854112_-"; exonnum "8"; txlen "1413";
chrX	ENSEMBL_gcm37	exon	50854032	50854112	0.0117284352978282	-	.	gene_id "ENSMUSG00000055780.11"; transcript_id "ENSMUSG00000055780.11_tx_11"; exon_id "chrX_50854032_50854112_-"; exonnum "9"; txlen "1556";
chrX	ENSEMBL_gcm37	exon	50854032	50854112	0.00794506907272233	-	.	gene_id "ENSMUSG00000055780.11"; transcript_id "ENSMUSG00000055780.11_tx_12"; exon_id "chrX_50854032_50854112_-"; exonnum "11"; txlen "1563";
chrX	ENSEMBL_gcm37	exon	50854032	50854112	0.605248100141356	-	.	gene_id "ENSMUSG00000055780.11"; transcript_id "ENSMUSG00000055780.11_tx_2"; exon_id "chrX_50854032_50854112_-"; exonnum "10"; txlen "1699";
chrX	ENSEMBL_gcm37	exon	50854032	50854112	0.17720790210498	-	.	gene_id "ENSMUSG00000055780.11"; transcript_id "ENSMUSG00000055780.11_tx_4"; exon_id "chrX_50854032_50854112_-"; exonnum "8"; txlen "1200";
chrX	ENSEMBL_gcm37	exon	50854032	50854112	0.15321099869493	-	.	gene_id "ENSMUSG00000055780.11"; transcript_id "ENSMUSG00000055780.11_tx_5"; exon_id "chrX_50854032_50854112_-"; exonnum "9"; txlen "1299";
chrX	ENSEMBL_gcm37	exon	50854032	50854112	0.0189168311255294	-	.	gene_id "ENSMUSG00000055780.11"; transcript_id "ENSMUSG00000055780.11_tx_6"; exon_id "chrX_50854032_50854112_-"; exonnum "10"; txlen "1688";
chrX	ENSEMBL_gcm37	exon	50854032	50854112	0.0189168311255294	-	.	gene_id "ENSMUSG00000055780.11"; transcript_id "ENSMUSG00000055780.11_tx_7"; exon_id "chrX_50854032_50854112_-"; exonnum "11"; txlen "1787";
chrX	ENSEMBL_gcm37	exon	50854032	50854112	0.0150859641610041	-	.	gene_id "ENSMUSG00000055780.11"; transcript_id "ENSMUSG00000055780.11_tx_9"; exon_id "chrX_50854032_50854112_-"; exonnum "6"; txlen "1123";
chrX	ENSEMBL	exon	50882225	50882280	0	-	.	gene_id "ENSMUSG00000055780.11"; transcript_id "ENSMUST00000069509.4"; gene_type "protein_coding"; gene_name "Usp26"; transcript_type "protein_coding"; transcript_name "Usp26-201"; exon_number 6; exon_id "ENSMUSE00000310231.2"; level 3; protein_id "ENSMUSP00000069140.4"; transcript_support_level "1"; mgi_id "MGI:1933247"; tag "basic"; tag "appris_principal_1"; tag "CCDS"; ccdsid "CCDS30122.1"; havana_gene "OTTMUSG00000017331.1";
chrX	ENSEMBL	UTR	50882225	50882280	0	-	.	gene_id "ENSMUSG00000055780.11"; transcript_id "ENSMUST00000069509.4"; gene_type "protein_coding"; gene_name "Usp26"; transcript_type "protein_coding"; transcript_name "Usp26-201"; exon_number 6; exon_id "ENSMUSE00000310231.2"; level 3; protein_id "ENSMUSP00000069140.4"; transcript_support_level "1"; mgi_id "MGI:1933247"; tag "basic"; tag "appris_principal_1"; tag "CCDS"; ccdsid "CCDS30122.1"; havana_gene "OTTMUSG00000017331.1";
chrX	HAVANA	exon	50882225	50882280	0	-	.	gene_id "ENSMUSG00000055780.11"; transcript_id "ENSMUST00000114869.8"; gene_type "protein_coding"; gene_name "Usp26"; transcript_type "protein_coding"; transcript_name "Usp26-202"; exon_number 7; exon_id "ENSMUSE00000310231.2"; level 2; protein_id "ENSMUSP00000110519.2"; transcript_support_level "1"; mgi_id "MGI:1933247"; tag "basic"; tag "Ensembl_canonical"; tag "GENCODE_Primary"; tag "appris_principal_1"; tag "CCDS"; ccdsid "CCDS30122.1"; havana_gene "OTTMUSG00000017331.1"; havana_transcript "OTTMUST00000042113.1";
chrX	HAVANA	UTR	50882225	50882280	0	-	.	gene_id "ENSMUSG00000055780.11"; transcript_id "ENSMUST00000114869.8"; gene_type "protein_coding"; gene_name "Usp26"; transcript_type "protein_coding"; transcript_name "Usp26-202"; exon_number 7; exon_id "ENSMUSE00000310231.2"; level 2; protein_id "ENSMUSP00000110519.2"; transcript_support_level "1"; mgi_id "MGI:1933247"; tag "basic"; tag "Ensembl_canonical"; tag "GENCODE_Primary"; tag "appris_principal_1"; tag "CCDS"; ccdsid "CCDS30122.1"; havana_gene "OTTMUSG00000017331.1"; havana_transcript "OTTMUST00000042113.1";
chrX	ENSEMBL_gcm37	exon	50882225	50882280	0.609116265395069	-	.	gene_id "ENSMUSG00000055780.11"; transcript_id "ENSMUSG00000055780.11_tx_1"; exon_id "chrX_50882225_50882280_-"; exonnum "8"; txlen "1600";
chrX	ENSEMBL_gcm37	exon	50882225	50882280	0.0117284352978282	-	.	gene_id "ENSMUSG00000055780.11"; transcript_id "ENSMUSG00000055780.11_tx_10"; exon_id "chrX_50882225_50882280_-"; exonnum "7"; txlen "1413";
chrX	ENSEMBL_gcm37	exon	50882225	50882280	0.0117284352978282	-	.	gene_id "ENSMUSG00000055780.11"; transcript_id "ENSMUSG00000055780.11_tx_11"; exon_id "chrX_50882225_50882280_-"; exonnum "8"; txlen "1556";
chrX	ENSEMBL_gcm37	exon	50882225	50882280	0.00794506907272233	-	.	gene_id "ENSMUSG00000055780.11"; transcript_id "ENSMUSG00000055780.11_tx_12"; exon_id "chrX_50882225_50882280_-"; exonnum "10"; txlen "1563";
chrX	ENSEMBL_gcm37	exon	50882225	50882280	0.605248100141356	-	.	gene_id "ENSMUSG00000055780.11"; transcript_id "ENSMUSG00000055780.11_tx_2"; exon_id "chrX_50882225_50882280_-"; exonnum "9"; txlen "1699";
chrX	ENSEMBL_gcm37	exon	50882225	50882280	0.17720790210498	-	.	gene_id "ENSMUSG00000055780.11"; transcript_id "ENSMUSG00000055780.11_tx_4"; exon_id "chrX_50882225_50882280_-"; exonnum "7"; txlen "1200";
chrX	ENSEMBL_gcm37	exon	50882225	50882280	0.15321099869493	-	.	gene_id "ENSMUSG00000055780.11"; transcript_id "ENSMUSG00000055780.11_tx_5"; exon_id "chrX_50882225_50882280_-"; exonnum "8"; txlen "1299";
chrX	ENSEMBL_gcm37	exon	50882225	50882280	0.0189168311255294	-	.	gene_id "ENSMUSG00000055780.11"; transcript_id "ENSMUSG00000055780.11_tx_6"; exon_id "chrX_50882225_50882280_-"; exonnum "9"; txlen "1688";
chrX	ENSEMBL_gcm37	exon	50882225	50882280	0.0189168311255294	-	.	gene_id "ENSMUSG00000055780.11"; transcript_id "ENSMUSG00000055780.11_tx_7"; exon_id "chrX_50882225_50882280_-"; exonnum "10"; txlen "1787";
chrX	ENSEMBL_gcm37	exon	50882225	50882280	0.0150859641610041	-	.	gene_id "ENSMUSG00000055780.11"; transcript_id "ENSMUSG00000055780.11_tx_9"; exon_id "chrX_50882225_50882280_-"; exonnum "5"; txlen "1123";
chrX	ENSEMBL	exon	50885804	50885849	0	-	.	gene_id "ENSMUSG00000055780.11"; transcript_id "ENSMUST00000069509.4"; gene_type "protein_coding"; gene_name "Usp26"; transcript_type "protein_coding"; transcript_name "Usp26-201"; exon_number 5; exon_id "ENSMUSE00000310237.2"; level 3; protein_id "ENSMUSP00000069140.4"; transcript_support_level "1"; mgi_id "MGI:1933247"; tag "basic"; tag "appris_principal_1"; tag "CCDS"; ccdsid "CCDS30122.1"; havana_gene "OTTMUSG00000017331.1";
chrX	ENSEMBL	UTR	50885804	50885849	0	-	.	gene_id "ENSMUSG00000055780.11"; transcript_id "ENSMUST00000069509.4"; gene_type "protein_coding"; gene_name "Usp26"; transcript_type "protein_coding"; transcript_name "Usp26-201"; exon_number 5; exon_id "ENSMUSE00000310237.2"; level 3; protein_id "ENSMUSP00000069140.4"; transcript_support_level "1"; mgi_id "MGI:1933247"; tag "basic"; tag "appris_principal_1"; tag "CCDS"; ccdsid "CCDS30122.1"; havana_gene "OTTMUSG00000017331.1";
chrX	HAVANA	exon	50885804	50885849	0	-	.	gene_id "ENSMUSG00000055780.11"; transcript_id "ENSMUST00000114869.8"; gene_type "protein_coding"; gene_name "Usp26"; transcript_type "protein_coding"; transcript_name "Usp26-202"; exon_number 6; exon_id "ENSMUSE00000310237.2"; level 2; protein_id "ENSMUSP00000110519.2"; transcript_support_level "1"; mgi_id "MGI:1933247"; tag "basic"; tag "Ensembl_canonical"; tag "GENCODE_Primary"; tag "appris_principal_1"; tag "CCDS"; ccdsid "CCDS30122.1"; havana_gene "OTTMUSG00000017331.1"; havana_transcript "OTTMUST00000042113.1";
chrX	HAVANA	UTR	50885804	50885849	0	-	.	gene_id "ENSMUSG00000055780.11"; transcript_id "ENSMUST00000114869.8"; gene_type "protein_coding"; gene_name "Usp26"; transcript_type "protein_coding"; transcript_name "Usp26-202"; exon_number 6; exon_id "ENSMUSE00000310237.2"; level 2; protein_id "ENSMUSP00000110519.2"; transcript_support_level "1"; mgi_id "MGI:1933247"; tag "basic"; tag "Ensembl_canonical"; tag "GENCODE_Primary"; tag "appris_principal_1"; tag "CCDS"; ccdsid "CCDS30122.1"; havana_gene "OTTMUSG00000017331.1"; havana_transcript "OTTMUST00000042113.1";
chrX	ENSEMBL_gcm37	exon	50885804	50885849	0.609116265395069	-	.	gene_id "ENSMUSG00000055780.11"; transcript_id "ENSMUSG00000055780.11_tx_1"; exon_id "chrX_50885804_50885849_-"; exonnum "7"; txlen "1600";
chrX	ENSEMBL_gcm37	exon	50885804	50885849	0.0117284352978282	-	.	gene_id "ENSMUSG00000055780.11"; transcript_id "ENSMUSG00000055780.11_tx_10"; exon_id "chrX_50885804_50885849_-"; exonnum "6"; txlen "1413";
chrX	ENSEMBL_gcm37	exon	50885804	50885849	0.0117284352978282	-	.	gene_id "ENSMUSG00000055780.11"; transcript_id "ENSMUSG00000055780.11_tx_11"; exon_id "chrX_50885804_50885849_-"; exonnum "7"; txlen "1556";
chrX	ENSEMBL_gcm37	exon	50885804	50885849	0.00794506907272233	-	.	gene_id "ENSMUSG00000055780.11"; transcript_id "ENSMUSG00000055780.11_tx_12"; exon_id "chrX_50885804_50885849_-"; exonnum "9"; txlen "1563";
chrX	ENSEMBL_gcm37	exon	50885804	50885849	0.605248100141356	-	.	gene_id "ENSMUSG00000055780.11"; transcript_id "ENSMUSG00000055780.11_tx_2"; exon_id "chrX_50885804_50885849_-"; exonnum "8"; txlen "1699";
chrX	ENSEMBL_gcm37	exon	50885804	50885849	0.17720790210498	-	.	gene_id "ENSMUSG00000055780.11"; transcript_id "ENSMUSG00000055780.11_tx_4"; exon_id "chrX_50885804_50885849_-"; exonnum "6"; txlen "1200";
chrX	ENSEMBL_gcm37	exon	50885804	50885849	0.15321099869493	-	.	gene_id "ENSMUSG00000055780.11"; transcript_id "ENSMUSG00000055780.11_tx_5"; exon_id "chrX_50885804_50885849_-"; exonnum "7"; txlen "1299";
chrX	ENSEMBL_gcm37	exon	50885804	50885849	0.0189168311255294	-	.	gene_id "ENSMUSG00000055780.11"; transcript_id "ENSMUSG00000055780.11_tx_6"; exon_id "chrX_50885804_50885849_-"; exonnum "8"; txlen "1688";
chrX	ENSEMBL_gcm37	exon	50885804	50885849	0.0189168311255294	-	.	gene_id "ENSMUSG00000055780.11"; transcript_id "ENSMUSG00000055780.11_tx_7"; exon_id "chrX_50885804_50885849_-"; exonnum "9"; txlen "1787";
chrX	ENSEMBL_gcm37	exon	50885804	50885849	0.0150859641610041	-	.	gene_id "ENSMUSG00000055780.11"; transcript_id "ENSMUSG00000055780.11_tx_9"; exon_id "chrX_50885804_50885849_-"; exonnum "4"; txlen "1123";
chrX	ENSEMBL	exon	50886600	50886703	0	-	.	gene_id "ENSMUSG00000055780.11"; transcript_id "ENSMUST00000069509.4"; gene_type "protein_coding"; gene_name "Usp26"; transcript_type "protein_coding"; transcript_name "Usp26-201"; exon_number 4; exon_id "ENSMUSE00000700840.2"; level 3; protein_id "ENSMUSP00000069140.4"; transcript_support_level "1"; mgi_id "MGI:1933247"; tag "basic"; tag "appris_principal_1"; tag "CCDS"; ccdsid "CCDS30122.1"; havana_gene "OTTMUSG00000017331.1";
chrX	ENSEMBL	UTR	50886600	50886703	0	-	.	gene_id "ENSMUSG00000055780.11"; transcript_id "ENSMUST00000069509.4"; gene_type "protein_coding"; gene_name "Usp26"; transcript_type "protein_coding"; transcript_name "Usp26-201"; exon_number 4; exon_id "ENSMUSE00000700840.2"; level 3; protein_id "ENSMUSP00000069140.4"; transcript_support_level "1"; mgi_id "MGI:1933247"; tag "basic"; tag "appris_principal_1"; tag "CCDS"; ccdsid "CCDS30122.1"; havana_gene "OTTMUSG00000017331.1";
chrX	HAVANA	exon	50886600	50886703	0	-	.	gene_id "ENSMUSG00000055780.11"; transcript_id "ENSMUST00000114869.8"; gene_type "protein_coding"; gene_name "Usp26"; transcript_type "protein_coding"; transcript_name "Usp26-202"; exon_number 5; exon_id "ENSMUSE00000700840.2"; level 2; protein_id "ENSMUSP00000110519.2"; transcript_support_level "1"; mgi_id "MGI:1933247"; tag "basic"; tag "Ensembl_canonical"; tag "GENCODE_Primary"; tag "appris_principal_1"; tag "CCDS"; ccdsid "CCDS30122.1"; havana_gene "OTTMUSG00000017331.1"; havana_transcript "OTTMUST00000042113.1";
chrX	HAVANA	UTR	50886600	50886703	0	-	.	gene_id "ENSMUSG00000055780.11"; transcript_id "ENSMUST00000114869.8"; gene_type "protein_coding"; gene_name "Usp26"; transcript_type "protein_coding"; transcript_name "Usp26-202"; exon_number 5; exon_id "ENSMUSE00000700840.2"; level 2; protein_id "ENSMUSP00000110519.2"; transcript_support_level "1"; mgi_id "MGI:1933247"; tag "basic"; tag "Ensembl_canonical"; tag "GENCODE_Primary"; tag "appris_principal_1"; tag "CCDS"; ccdsid "CCDS30122.1"; havana_gene "OTTMUSG00000017331.1"; havana_transcript "OTTMUST00000042113.1";
chrX	ENSEMBL_gcm37	exon	50886600	50886703	0.609116265395069	-	.	gene_id "ENSMUSG00000055780.11"; transcript_id "ENSMUSG00000055780.11_tx_1"; exon_id "chrX_50886600_50886703_-"; exonnum "6"; txlen "1600";
chrX	ENSEMBL_gcm37	exon	50886600	50886703	0.0117284352978282	-	.	gene_id "ENSMUSG00000055780.11"; transcript_id "ENSMUSG00000055780.11_tx_10"; exon_id "chrX_50886600_50886703_-"; exonnum "5"; txlen "1413";
chrX	ENSEMBL_gcm37	exon	50886600	50886703	0.0117284352978282	-	.	gene_id "ENSMUSG00000055780.11"; transcript_id "ENSMUSG00000055780.11_tx_11"; exon_id "chrX_50886600_50886703_-"; exonnum "6"; txlen "1556";
chrX	ENSEMBL_gcm37	exon	50886600	50886703	0.00794506907272233	-	.	gene_id "ENSMUSG00000055780.11"; transcript_id "ENSMUSG00000055780.11_tx_12"; exon_id "chrX_50886600_50886703_-"; exonnum "8"; txlen "1563";
chrX	ENSEMBL_gcm37	exon	50886600	50886703	0.605248100141356	-	.	gene_id "ENSMUSG00000055780.11"; transcript_id "ENSMUSG00000055780.11_tx_2"; exon_id "chrX_50886600_50886703_-"; exonnum "7"; txlen "1699";
chrX	ENSEMBL_gcm37	exon	50886600	50886703	0.17720790210498	-	.	gene_id "ENSMUSG00000055780.11"; transcript_id "ENSMUSG00000055780.11_tx_4"; exon_id "chrX_50886600_50886703_-"; exonnum "5"; txlen "1200";
chrX	ENSEMBL_gcm37	exon	50886600	50886703	0.15321099869493	-	.	gene_id "ENSMUSG00000055780.11"; transcript_id "ENSMUSG00000055780.11_tx_5"; exon_id "chrX_50886600_50886703_-"; exonnum "6"; txlen "1299";
chrX	ENSEMBL_gcm37	exon	50886600	50886703	0.0189168311255294	-	.	gene_id "ENSMUSG00000055780.11"; transcript_id "ENSMUSG00000055780.11_tx_6"; exon_id "chrX_50886600_50886703_-"; exonnum "7"; txlen "1688";
chrX	ENSEMBL_gcm37	exon	50886600	50886703	0.0189168311255294	-	.	gene_id "ENSMUSG00000055780.11"; transcript_id "ENSMUSG00000055780.11_tx_7"; exon_id "chrX_50886600_50886703_-"; exonnum "8"; txlen "1787";
chrX	ENSEMBL_gcm37	exon	50886600	50886703	0.0150859641610041	-	.	gene_id "ENSMUSG00000055780.11"; transcript_id "ENSMUSG00000055780.11_tx_9"; exon_id "chrX_50886600_50886703_-"; exonnum "3"; txlen "1123";
chrX	ENSEMBL	exon	50887372	50887430	0	-	.	gene_id "ENSMUSG00000055780.11"; transcript_id "ENSMUST00000069509.4"; gene_type "protein_coding"; gene_name "Usp26"; transcript_type "protein_coding"; transcript_name "Usp26-201"; exon_number 3; exon_id "ENSMUSE00000700841.2"; level 3; protein_id "ENSMUSP00000069140.4"; transcript_support_level "1"; mgi_id "MGI:1933247"; tag "basic"; tag "appris_principal_1"; tag "CCDS"; ccdsid "CCDS30122.1"; havana_gene "OTTMUSG00000017331.1";
chrX	ENSEMBL	UTR	50887372	50887430	0	-	.	gene_id "ENSMUSG00000055780.11"; transcript_id "ENSMUST00000069509.4"; gene_type "protein_coding"; gene_name "Usp26"; transcript_type "protein_coding"; transcript_name "Usp26-201"; exon_number 3; exon_id "ENSMUSE00000700841.2"; level 3; protein_id "ENSMUSP00000069140.4"; transcript_support_level "1"; mgi_id "MGI:1933247"; tag "basic"; tag "appris_principal_1"; tag "CCDS"; ccdsid "CCDS30122.1"; havana_gene "OTTMUSG00000017331.1";
chrX	HAVANA	exon	50887372	50887430	0	-	.	gene_id "ENSMUSG00000055780.11"; transcript_id "ENSMUST00000114869.8"; gene_type "protein_coding"; gene_name "Usp26"; transcript_type "protein_coding"; transcript_name "Usp26-202"; exon_number 4; exon_id "ENSMUSE00000700841.2"; level 2; protein_id "ENSMUSP00000110519.2"; transcript_support_level "1"; mgi_id "MGI:1933247"; tag "basic"; tag "Ensembl_canonical"; tag "GENCODE_Primary"; tag "appris_principal_1"; tag "CCDS"; ccdsid "CCDS30122.1"; havana_gene "OTTMUSG00000017331.1"; havana_transcript "OTTMUST00000042113.1";
chrX	HAVANA	UTR	50887372	50887430	0	-	.	gene_id "ENSMUSG00000055780.11"; transcript_id "ENSMUST00000114869.8"; gene_type "protein_coding"; gene_name "Usp26"; transcript_type "protein_coding"; transcript_name "Usp26-202"; exon_number 4; exon_id "ENSMUSE00000700841.2"; level 2; protein_id "ENSMUSP00000110519.2"; transcript_support_level "1"; mgi_id "MGI:1933247"; tag "basic"; tag "Ensembl_canonical"; tag "GENCODE_Primary"; tag "appris_principal_1"; tag "CCDS"; ccdsid "CCDS30122.1"; havana_gene "OTTMUSG00000017331.1"; havana_transcript "OTTMUST00000042113.1";
chrX	ENSEMBL_gcm37	exon	50887372	50887430	0.609116265395069	-	.	gene_id "ENSMUSG00000055780.11"; transcript_id "ENSMUSG00000055780.11_tx_1"; exon_id "chrX_50887372_50887430_-"; exonnum "5"; txlen "1600";
chrX	ENSEMBL_gcm37	exon	50887372	50887430	0.0117284352978282	-	.	gene_id "ENSMUSG00000055780.11"; transcript_id "ENSMUSG00000055780.11_tx_10"; exon_id "chrX_50887372_50887430_-"; exonnum "4"; txlen "1413";
chrX	ENSEMBL_gcm37	exon	50887372	50887430	0.0117284352978282	-	.	gene_id "ENSMUSG00000055780.11"; transcript_id "ENSMUSG00000055780.11_tx_11"; exon_id "chrX_50887372_50887430_-"; exonnum "5"; txlen "1556";
chrX	ENSEMBL_gcm37	exon	50887372	50887430	0.00794506907272233	-	.	gene_id "ENSMUSG00000055780.11"; transcript_id "ENSMUSG00000055780.11_tx_12"; exon_id "chrX_50887372_50887430_-"; exonnum "7"; txlen "1563";
chrX	ENSEMBL_gcm37	exon	50887372	50887430	0.605248100141356	-	.	gene_id "ENSMUSG00000055780.11"; transcript_id "ENSMUSG00000055780.11_tx_2"; exon_id "chrX_50887372_50887430_-"; exonnum "6"; txlen "1699";
chrX	ENSEMBL_gcm37	exon	50887372	50887430	0.17720790210498	-	.	gene_id "ENSMUSG00000055780.11"; transcript_id "ENSMUSG00000055780.11_tx_4"; exon_id "chrX_50887372_50887430_-"; exonnum "4"; txlen "1200";
chrX	ENSEMBL_gcm37	exon	50887372	50887430	0.15321099869493	-	.	gene_id "ENSMUSG00000055780.11"; transcript_id "ENSMUSG00000055780.11_tx_5"; exon_id "chrX_50887372_50887430_-"; exonnum "5"; txlen "1299";
chrX	ENSEMBL_gcm37	exon	50887372	50887430	0.0189168311255294	-	.	gene_id "ENSMUSG00000055780.11"; transcript_id "ENSMUSG00000055780.11_tx_6"; exon_id "chrX_50887372_50887430_-"; exonnum "6"; txlen "1688";
chrX	ENSEMBL_gcm37	exon	50887372	50887430	0.0189168311255294	-	.	gene_id "ENSMUSG00000055780.11"; transcript_id "ENSMUSG00000055780.11_tx_7"; exon_id "chrX_50887372_50887430_-"; exonnum "7"; txlen "1787";
chrX	sragcm37_mid	exon	50887775	50887873	0.00794506907272233	-	.	gene_id "ENSMUSG00000055780.11"; transcript_id "ENSMUSG00000055780.11_tx_12"; exon_id "chrX_50887775_50887873_-"; exonnum "6"; txlen "1563";
chrX	sragcm37_mid	exon	50887775	50887873	0.605248100141356	-	.	gene_id "ENSMUSG00000055780.11"; transcript_id "ENSMUSG00000055780.11_tx_2"; exon_id "chrX_50887775_50887873_-"; exonnum "5"; txlen "1699";
chrX	sragcm37_mid	exon	50887775	50887873	0.15321099869493	-	.	gene_id "ENSMUSG00000055780.11"; transcript_id "ENSMUSG00000055780.11_tx_5"; exon_id "chrX_50887775_50887873_-"; exonnum "4"; txlen "1299";
chrX	sragcm37_mid	exon	50887775	50887873	0.0189168311255294	-	.	gene_id "ENSMUSG00000055780.11"; transcript_id "ENSMUSG00000055780.11_tx_7"; exon_id "chrX_50887775_50887873_-"; exonnum "6"; txlen "1787";
chrX	ENSEMBL	exon	50889690	50889805	0	-	.	gene_id "ENSMUSG00000055780.11"; transcript_id "ENSMUST00000069509.4"; gene_type "protein_coding"; gene_name "Usp26"; transcript_type "protein_coding"; transcript_name "Usp26-201"; exon_number 2; exon_id "ENSMUSE00000700842.2"; level 3; protein_id "ENSMUSP00000069140.4"; transcript_support_level "1"; mgi_id "MGI:1933247"; tag "basic"; tag "appris_principal_1"; tag "CCDS"; ccdsid "CCDS30122.1"; havana_gene "OTTMUSG00000017331.1";
chrX	ENSEMBL	UTR	50889690	50889805	0	-	.	gene_id "ENSMUSG00000055780.11"; transcript_id "ENSMUST00000069509.4"; gene_type "protein_coding"; gene_name "Usp26"; transcript_type "protein_coding"; transcript_name "Usp26-201"; exon_number 2; exon_id "ENSMUSE00000700842.2"; level 3; protein_id "ENSMUSP00000069140.4"; transcript_support_level "1"; mgi_id "MGI:1933247"; tag "basic"; tag "appris_principal_1"; tag "CCDS"; ccdsid "CCDS30122.1"; havana_gene "OTTMUSG00000017331.1";
chrX	HAVANA	exon	50889690	50889805	0	-	.	gene_id "ENSMUSG00000055780.11"; transcript_id "ENSMUST00000114869.8"; gene_type "protein_coding"; gene_name "Usp26"; transcript_type "protein_coding"; transcript_name "Usp26-202"; exon_number 3; exon_id "ENSMUSE00000700842.2"; level 2; protein_id "ENSMUSP00000110519.2"; transcript_support_level "1"; mgi_id "MGI:1933247"; tag "basic"; tag "Ensembl_canonical"; tag "GENCODE_Primary"; tag "appris_principal_1"; tag "CCDS"; ccdsid "CCDS30122.1"; havana_gene "OTTMUSG00000017331.1"; havana_transcript "OTTMUST00000042113.1";
chrX	HAVANA	UTR	50889690	50889805	0	-	.	gene_id "ENSMUSG00000055780.11"; transcript_id "ENSMUST00000114869.8"; gene_type "protein_coding"; gene_name "Usp26"; transcript_type "protein_coding"; transcript_name "Usp26-202"; exon_number 3; exon_id "ENSMUSE00000700842.2"; level 2; protein_id "ENSMUSP00000110519.2"; transcript_support_level "1"; mgi_id "MGI:1933247"; tag "basic"; tag "Ensembl_canonical"; tag "GENCODE_Primary"; tag "appris_principal_1"; tag "CCDS"; ccdsid "CCDS30122.1"; havana_gene "OTTMUSG00000017331.1"; havana_transcript "OTTMUST00000042113.1";
chrX	ENSEMBL_gcm37	exon	50889690	50889805	0.609116265395069	-	.	gene_id "ENSMUSG00000055780.11"; transcript_id "ENSMUSG00000055780.11_tx_1"; exon_id "chrX_50889690_50889805_-"; exonnum "4"; txlen "1600";
chrX	ENSEMBL_gcm37	exon	50889690	50889805	0.0117284352978282	-	.	gene_id "ENSMUSG00000055780.11"; transcript_id "ENSMUSG00000055780.11_tx_10"; exon_id "chrX_50889690_50889805_-"; exonnum "3"; txlen "1413";
chrX	ENSEMBL_gcm37	exon	50889690	50889805	0.0117284352978282	-	.	gene_id "ENSMUSG00000055780.11"; transcript_id "ENSMUSG00000055780.11_tx_11"; exon_id "chrX_50889690_50889805_-"; exonnum "4"; txlen "1556";
chrX	ENSEMBL_gcm37	exon	50889690	50889805	0.00794506907272233	-	.	gene_id "ENSMUSG00000055780.11"; transcript_id "ENSMUSG00000055780.11_tx_12"; exon_id "chrX_50889690_50889805_-"; exonnum "5"; txlen "1563";
chrX	ENSEMBL_gcm37	exon	50889690	50889805	0.605248100141356	-	.	gene_id "ENSMUSG00000055780.11"; transcript_id "ENSMUSG00000055780.11_tx_2"; exon_id "chrX_50889690_50889805_-"; exonnum "4"; txlen "1699";
chrX	ENSEMBL_gcm37	exon	50889690	50889805	0.17720790210498	-	.	gene_id "ENSMUSG00000055780.11"; transcript_id "ENSMUSG00000055780.11_tx_4"; exon_id "chrX_50889690_50889805_-"; exonnum "3"; txlen "1200";
chrX	ENSEMBL_gcm37	exon	50889690	50889805	0.15321099869493	-	.	gene_id "ENSMUSG00000055780.11"; transcript_id "ENSMUSG00000055780.11_tx_5"; exon_id "chrX_50889690_50889805_-"; exonnum "3"; txlen "1299";
chrX	ENSEMBL_gcm37	exon	50889690	50889805	0.0189168311255294	-	.	gene_id "ENSMUSG00000055780.11"; transcript_id "ENSMUSG00000055780.11_tx_6"; exon_id "chrX_50889690_50889805_-"; exonnum "5"; txlen "1688";
chrX	ENSEMBL_gcm37	exon	50889690	50889805	0.0189168311255294	-	.	gene_id "ENSMUSG00000055780.11"; transcript_id "ENSMUSG00000055780.11_tx_7"; exon_id "chrX_50889690_50889805_-"; exonnum "5"; txlen "1787";
chrX	ENSEMBL_gcm37	exon	50889690	50889805	0.0150859641610041	-	.	gene_id "ENSMUSG00000055780.11"; transcript_id "ENSMUSG00000055780.11_tx_9"; exon_id "chrX_50889690_50889805_-"; exonnum "2"; txlen "1123";
chrX	ENSEMBL	exon	50889879	50890021	0	-	.	gene_id "ENSMUSG00000055780.11"; transcript_id "ENSMUST00000069509.4"; gene_type "protein_coding"; gene_name "Usp26"; transcript_type "protein_coding"; transcript_name "Usp26-201"; exon_number 1; exon_id "ENSMUSE00000700843.2"; level 3; protein_id "ENSMUSP00000069140.4"; transcript_support_level "1"; mgi_id "MGI:1933247"; tag "basic"; tag "appris_principal_1"; tag "CCDS"; ccdsid "CCDS30122.1"; havana_gene "OTTMUSG00000017331.1";
chrX	ENSEMBL	UTR	50889879	50890021	0	-	.	gene_id "ENSMUSG00000055780.11"; transcript_id "ENSMUST00000069509.4"; gene_type "protein_coding"; gene_name "Usp26"; transcript_type "protein_coding"; transcript_name "Usp26-201"; exon_number 1; exon_id "ENSMUSE00000700843.2"; level 3; protein_id "ENSMUSP00000069140.4"; transcript_support_level "1"; mgi_id "MGI:1933247"; tag "basic"; tag "appris_principal_1"; tag "CCDS"; ccdsid "CCDS30122.1"; havana_gene "OTTMUSG00000017331.1";
chrX	HAVANA	exon	50889879	50890021	0	-	.	gene_id "ENSMUSG00000055780.11"; transcript_id "ENSMUST00000114869.8"; gene_type "protein_coding"; gene_name "Usp26"; transcript_type "protein_coding"; transcript_name "Usp26-202"; exon_number 2; exon_id "ENSMUSE00000700843.2"; level 2; protein_id "ENSMUSP00000110519.2"; transcript_support_level "1"; mgi_id "MGI:1933247"; tag "basic"; tag "Ensembl_canonical"; tag "GENCODE_Primary"; tag "appris_principal_1"; tag "CCDS"; ccdsid "CCDS30122.1"; havana_gene "OTTMUSG00000017331.1"; havana_transcript "OTTMUST00000042113.1";
chrX	HAVANA	UTR	50889879	50890021	0	-	.	gene_id "ENSMUSG00000055780.11"; transcript_id "ENSMUST00000114869.8"; gene_type "protein_coding"; gene_name "Usp26"; transcript_type "protein_coding"; transcript_name "Usp26-202"; exon_number 2; exon_id "ENSMUSE00000700843.2"; level 2; protein_id "ENSMUSP00000110519.2"; transcript_support_level "1"; mgi_id "MGI:1933247"; tag "basic"; tag "Ensembl_canonical"; tag "GENCODE_Primary"; tag "appris_principal_1"; tag "CCDS"; ccdsid "CCDS30122.1"; havana_gene "OTTMUSG00000017331.1"; havana_transcript "OTTMUST00000042113.1";
chrX	ENSEMBL_gcm37	exon	50889879	50890021	0.0117284352978282	-	.	gene_id "ENSMUSG00000055780.11"; transcript_id "ENSMUSG00000055780.11_tx_11"; exon_id "chrX_50889879_50890021_-"; exonnum "3"; txlen "1556";
chrX	ENSEMBL_gcm37	exon	50889879	50890021	0.0150859641610041	-	.	gene_id "ENSMUSG00000055780.11"; transcript_id "ENSMUSG00000055780.11_tx_9"; exon_id "chrX_50889879_50890021_-"; exonnum "1"; txlen "1123";
chrX	HAVANA	exon	50890098	50890110	0	-	.	gene_id "ENSMUSG00000055780.11"; transcript_id "ENSMUST00000114869.8"; gene_type "protein_coding"; gene_name "Usp26"; transcript_type "protein_coding"; transcript_name "Usp26-202"; exon_number 1; exon_id "ENSMUSE00001473023.2"; level 2; protein_id "ENSMUSP00000110519.2"; transcript_support_level "1"; mgi_id "MGI:1933247"; tag "basic"; tag "Ensembl_canonical"; tag "GENCODE_Primary"; tag "appris_principal_1"; tag "CCDS"; ccdsid "CCDS30122.1"; havana_gene "OTTMUSG00000017331.1"; havana_transcript "OTTMUST00000042113.1";
chrX	HAVANA	UTR	50890098	50890110	0	-	.	gene_id "ENSMUSG00000055780.11"; transcript_id "ENSMUST00000114869.8"; gene_type "protein_coding"; gene_name "Usp26"; transcript_type "protein_coding"; transcript_name "Usp26-202"; exon_number 1; exon_id "ENSMUSE00001473023.2"; level 2; protein_id "ENSMUSP00000110519.2"; transcript_support_level "1"; mgi_id "MGI:1933247"; tag "basic"; tag "Ensembl_canonical"; tag "GENCODE_Primary"; tag "appris_principal_1"; tag "CCDS"; ccdsid "CCDS30122.1"; havana_gene "OTTMUSG00000017331.1"; havana_transcript "OTTMUST00000042113.1";
chrX	sragcm37_mid	exon	50890098	50890156	0.0117284352978282	-	.	gene_id "ENSMUSG00000055780.11"; transcript_id "ENSMUSG00000055780.11_tx_10"; exon_id "chrX_50890098_50890156_-"; exonnum "2"; txlen "1413";
chrX	sragcm37_mid	exon	50890098	50890156	0.0117284352978282	-	.	gene_id "ENSMUSG00000055780.11"; transcript_id "ENSMUSG00000055780.11_tx_11"; exon_id "chrX_50890098_50890156_-"; exonnum "2"; txlen "1556";
chrX	sragcm37_ss	exon	50891306	50891396	0.0117284352978282	-	.	gene_id "ENSMUSG00000055780.11"; transcript_id "ENSMUSG00000055780.11_tx_10"; exon_id "chrX_50891306_50891396_-"; exonnum "1"; txlen "1413";
chrX	sragcm37_ss	exon	50891306	50891396	0.0117284352978282	-	.	gene_id "ENSMUSG00000055780.11"; transcript_id "ENSMUSG00000055780.11_tx_11"; exon_id "chrX_50891306_50891396_-"; exonnum "1"; txlen "1556";
chrX	sragcm37_mid	exon	50902676	50902763	0.00794506907272233	-	.	gene_id "ENSMUSG00000055780.11"; transcript_id "ENSMUSG00000055780.11_tx_12"; exon_id "chrX_50902676_50902763_-"; exonnum "4"; txlen "1563";
chrX	sragcm37_mid	exon	50902676	50902763	0.0189168311255294	-	.	gene_id "ENSMUSG00000055780.11"; transcript_id "ENSMUSG00000055780.11_tx_6"; exon_id "chrX_50902676_50902763_-"; exonnum "4"; txlen "1688";
chrX	sragcm37_mid	exon	50902676	50902763	0.0189168311255294	-	.	gene_id "ENSMUSG00000055780.11"; transcript_id "ENSMUSG00000055780.11_tx_7"; exon_id "chrX_50902676_50902763_-"; exonnum "4"; txlen "1787";
chrX	sragcm37_es	exon	50904085	50904318	0.363562009252162	-	.	gene_id "ENSMUSG00000055780.11"; transcript_id "ENSMUSG00000055780.11_tx_3"; exon_id "chrX_50904085_50904318_-"; exonnum "4"; txlen "571";
chrX	sragcm37_mid	exon	50904489	50904570	0.609116265395069	-	.	gene_id "ENSMUSG00000055780.11"; transcript_id "ENSMUSG00000055780.11_tx_1"; exon_id "chrX_50904489_50904570_-"; exonnum "3"; txlen "1600";
chrX	sragcm37_mid	exon	50904489	50904570	0.00794506907272233	-	.	gene_id "ENSMUSG00000055780.11"; transcript_id "ENSMUSG00000055780.11_tx_12"; exon_id "chrX_50904489_50904570_-"; exonnum "3"; txlen "1563";
chrX	sragcm37_mid	exon	50904489	50904570	0.605248100141356	-	.	gene_id "ENSMUSG00000055780.11"; transcript_id "ENSMUSG00000055780.11_tx_2"; exon_id "chrX_50904489_50904570_-"; exonnum "3"; txlen "1699";
chrX	sragcm37_mid	exon	50904489	50904570	0.363562009252162	-	.	gene_id "ENSMUSG00000055780.11"; transcript_id "ENSMUSG00000055780.11_tx_3"; exon_id "chrX_50904489_50904570_-"; exonnum "3"; txlen "571";
chrX	sragcm37_mid	exon	50904489	50904570	0.0189168311255294	-	.	gene_id "ENSMUSG00000055780.11"; transcript_id "ENSMUSG00000055780.11_tx_6"; exon_id "chrX_50904489_50904570_-"; exonnum "3"; txlen "1688";
chrX	sragcm37_mid	exon	50904489	50904570	0.0189168311255294	-	.	gene_id "ENSMUSG00000055780.11"; transcript_id "ENSMUSG00000055780.11_tx_7"; exon_id "chrX_50904489_50904570_-"; exonnum "3"; txlen "1787";
chrX	HAVANA	gene	50928960	50929492	0	-	.	gene_id "ENSMUSG00000081439.2"; gene_type "processed_pseudogene"; gene_name "Gm7840"; level 2; mgi_id "MGI:3644051"; havana_gene "OTTMUSG00000017334.1";
chrX	HAVANA	transcript	50928960	50929492	0	-	.	gene_id "ENSMUSG00000081439.2"; transcript_id "ENSMUST00000122086.2"; gene_type "processed_pseudogene"; gene_name "Gm7840"; transcript_type "processed_pseudogene"; transcript_name "Gm7840-201"; level 2; transcript_support_level "NA"; mgi_id "MGI:3644051"; ont "PGO:0000004"; tag "basic"; tag "Ensembl_canonical"; tag "GENCODE_Primary"; havana_gene "OTTMUSG00000017334.1"; havana_transcript "OTTMUST00000042116.1";
chrX	HAVANA	exon	50928960	50929492	0	-	.	gene_id "ENSMUSG00000081439.2"; transcript_id "ENSMUST00000122086.2"; gene_type "processed_pseudogene"; gene_name "Gm7840"; transcript_type "processed_pseudogene"; transcript_name "Gm7840-201"; exon_number 1; exon_id "ENSMUSE00000714371.2"; level 2; transcript_support_level "NA"; mgi_id "MGI:3644051"; ont "PGO:0000004"; tag "basic"; tag "Ensembl_canonical"; tag "GENCODE_Primary"; havana_gene "OTTMUSG00000017334.1"; havana_transcript "OTTMUST00000042116.1";
chrX	sragcm37_mid	exon	50947054	50947151	0.609116265395069	-	.	gene_id "ENSMUSG00000055780.11"; transcript_id "ENSMUSG00000055780.11_tx_1"; exon_id "chrX_50947054_50947151_-"; exonnum "2"; txlen "1600";
chrX	sragcm37_mid	exon	50947054	50947151	0.00794506907272233	-	.	gene_id "ENSMUSG00000055780.11"; transcript_id "ENSMUSG00000055780.11_tx_12"; exon_id "chrX_50947054_50947151_-"; exonnum "2"; txlen "1563";
chrX	sragcm37_mid	exon	50947054	50947151	0.605248100141356	-	.	gene_id "ENSMUSG00000055780.11"; transcript_id "ENSMUSG00000055780.11_tx_2"; exon_id "chrX_50947054_50947151_-"; exonnum "2"; txlen "1699";
chrX	sragcm37_mid	exon	50947054	50947151	0.363562009252162	-	.	gene_id "ENSMUSG00000055780.11"; transcript_id "ENSMUSG00000055780.11_tx_3"; exon_id "chrX_50947054_50947151_-"; exonnum "2"; txlen "571";
chrX	sragcm37_mid	exon	50947054	50947151	0.17720790210498	-	.	gene_id "ENSMUSG00000055780.11"; transcript_id "ENSMUSG00000055780.11_tx_4"; exon_id "chrX_50947054_50947151_-"; exonnum "2"; txlen "1200";
chrX	sragcm37_mid	exon	50947054	50947151	0.15321099869493	-	.	gene_id "ENSMUSG00000055780.11"; transcript_id "ENSMUSG00000055780.11_tx_5"; exon_id "chrX_50947054_50947151_-"; exonnum "2"; txlen "1299";
chrX	sragcm37_mid	exon	50947054	50947151	0.0189168311255294	-	.	gene_id "ENSMUSG00000055780.11"; transcript_id "ENSMUSG00000055780.11_tx_6"; exon_id "chrX_50947054_50947151_-"; exonnum "2"; txlen "1688";
chrX	sragcm37_mid	exon	50947054	50947151	0.0189168311255294	-	.	gene_id "ENSMUSG00000055780.11"; transcript_id "ENSMUSG00000055780.11_tx_7"; exon_id "chrX_50947054_50947151_-"; exonnum "2"; txlen "1787";
chrX	sragcm37_ss	exon	50948023	50948179	0.609116265395069	-	.	gene_id "ENSMUSG00000055780.11"; transcript_id "ENSMUSG00000055780.11_tx_1"; exon_id "chrX_50948023_50948179_-"; exonnum "1"; txlen "1600";
chrX	sragcm37_ss	exon	50948023	50948179	0.00794506907272233	-	.	gene_id "ENSMUSG00000055780.11"; transcript_id "ENSMUSG00000055780.11_tx_12"; exon_id "chrX_50948023_50948179_-"; exonnum "1"; txlen "1563";
chrX	sragcm37_ss	exon	50948023	50948179	0.605248100141356	-	.	gene_id "ENSMUSG00000055780.11"; transcript_id "ENSMUSG00000055780.11_tx_2"; exon_id "chrX_50948023_50948179_-"; exonnum "1"; txlen "1699";
chrX	sragcm37_ss	exon	50948023	50948179	0.363562009252162	-	.	gene_id "ENSMUSG00000055780.11"; transcript_id "ENSMUSG00000055780.11_tx_3"; exon_id "chrX_50948023_50948179_-"; exonnum "1"; txlen "571";
chrX	sragcm37_ss	exon	50948023	50948179	0.17720790210498	-	.	gene_id "ENSMUSG00000055780.11"; transcript_id "ENSMUSG00000055780.11_tx_4"; exon_id "chrX_50948023_50948179_-"; exonnum "1"; txlen "1200";
chrX	sragcm37_ss	exon	50948023	50948179	0.15321099869493	-	.	gene_id "ENSMUSG00000055780.11"; transcript_id "ENSMUSG00000055780.11_tx_5"; exon_id "chrX_50948023_50948179_-"; exonnum "1"; txlen "1299";
chrX	sragcm37_ss	exon	50948023	50948179	0.0189168311255294	-	.	gene_id "ENSMUSG00000055780.11"; transcript_id "ENSMUSG00000055780.11_tx_6"; exon_id "chrX_50948023_50948179_-"; exonnum "1"; txlen "1688";
chrX	sragcm37_ss	exon	50948023	50948179	0.0189168311255294	-	.	gene_id "ENSMUSG00000055780.11"; transcript_id "ENSMUSG00000055780.11_tx_7"; exon_id "chrX_50948023_50948179_-"; exonnum "1"; txlen "1787";
chrX	HAVANA	UTR	51046142	51046238	0	-	.	gene_id "ENSMUSG00000121968.1"; transcript_id "ENSMUST00000249989.1"; gene_type "protein_coding"; gene_name "ENSMUSG00000121968"; transcript_type "protein_coding"; transcript_name "ENSMUST00000249989"; exon_number 1; exon_id "ENSMUSE00001496569.2"; level 2; protein_id "ENSMUSP00000160076.1"; tag "CAGE_supported_TSS"; tag "RNA_Seq_supported_only"; tag "basic"; tag "Ensembl_canonical"; tag "GENCODE_Primary"; tag "appris_principal_1";
chrX	HAVANA	gene	51046142	51046845	0	-	.	gene_id "ENSMUSG00000121968.1"; gene_type "protein_coding"; gene_name "ENSMUSG00000121968"; level 2;
chrX	HAVANA	transcript	51046142	51046845	0	-	.	gene_id "ENSMUSG00000121968.1"; transcript_id "ENSMUST00000249989.1"; gene_type "protein_coding"; gene_name "ENSMUSG00000121968"; transcript_type "protein_coding"; transcript_name "ENSMUST00000249989"; level 2; protein_id "ENSMUSP00000160076.1"; tag "CAGE_supported_TSS"; tag "RNA_Seq_supported_only"; tag "basic"; tag "Ensembl_canonical"; tag "GENCODE_Primary"; tag "appris_principal_1";
chrX	HAVANA	exon	51046142	51046845	0	-	.	gene_id "ENSMUSG00000121968.1"; transcript_id "ENSMUST00000249989.1"; gene_type "protein_coding"; gene_name "ENSMUSG00000121968"; transcript_type "protein_coding"; transcript_name "ENSMUST00000249989"; exon_number 1; exon_id "ENSMUSE00001496569.2"; level 2; protein_id "ENSMUSP00000160076.1"; tag "CAGE_supported_TSS"; tag "RNA_Seq_supported_only"; tag "basic"; tag "Ensembl_canonical"; tag "GENCODE_Primary"; tag "appris_principal_1";
chrX	HAVANA	stop_codon	51046236	51046238	0	-	0	gene_id "ENSMUSG00000121968.1"; transcript_id "ENSMUST00000249989.1"; gene_type "protein_coding"; gene_name "ENSMUSG00000121968"; transcript_type "protein_coding"; transcript_name "ENSMUST00000249989"; exon_number 1; exon_id "ENSMUSE00001496569.2"; level 2; protein_id "ENSMUSP00000160076.1"; tag "CAGE_supported_TSS"; tag "RNA_Seq_supported_only"; tag "basic"; tag "Ensembl_canonical"; tag "GENCODE_Primary"; tag "appris_principal_1";
chrX	HAVANA	CDS	51046239	51046730	0	-	0	gene_id "ENSMUSG00000121968.1"; transcript_id "ENSMUST00000249989.1"; gene_type "protein_coding"; gene_name "ENSMUSG00000121968"; transcript_type "protein_coding"; transcript_name "ENSMUST00000249989"; exon_number 1; exon_id "ENSMUSE00001496569.2"; level 2; protein_id "ENSMUSP00000160076.1"; tag "CAGE_supported_TSS"; tag "RNA_Seq_supported_only"; tag "basic"; tag "Ensembl_canonical"; tag "GENCODE_Primary"; tag "appris_principal_1";
chrX	HAVANA	start_codon	51046728	51046730	0	-	0	gene_id "ENSMUSG00000121968.1"; transcript_id "ENSMUST00000249989.1"; gene_type "protein_coding"; gene_name "ENSMUSG00000121968"; transcript_type "protein_coding"; transcript_name "ENSMUST00000249989"; exon_number 1; exon_id "ENSMUSE00001496569.2"; level 2; protein_id "ENSMUSP00000160076.1"; tag "CAGE_supported_TSS"; tag "RNA_Seq_supported_only"; tag "basic"; tag "Ensembl_canonical"; tag "GENCODE_Primary"; tag "appris_principal_1";
chrX	HAVANA	UTR	51046731	51046845	0	-	.	gene_id "ENSMUSG00000121968.1"; transcript_id "ENSMUST00000249989.1"; gene_type "protein_coding"; gene_name "ENSMUSG00000121968"; transcript_type "protein_coding"; transcript_name "ENSMUST00000249989"; exon_number 1; exon_id "ENSMUSE00001496569.2"; level 2; protein_id "ENSMUSP00000160076.1"; tag "CAGE_supported_TSS"; tag "RNA_Seq_supported_only"; tag "basic"; tag "Ensembl_canonical"; tag "GENCODE_Primary"; tag "appris_principal_1";
chrX	HAVANA	UTR	51057572	51057832	0	-	.	gene_id "ENSMUSG00000031118.9"; transcript_id "ENSMUST00000033449.8"; gene_type "protein_coding"; gene_name "Magea14"; transcript_type "protein_coding"; transcript_name "Magea14-201"; exon_number 4; exon_id "ENSMUSE00000206593.2"; level 2; protein_id "ENSMUSP00000033449.2"; transcript_support_level "1"; mgi_id "MGI:1921529"; tag "basic"; tag "Ensembl_canonical"; tag "GENCODE_Primary"; tag "appris_principal_1"; tag "CCDS"; ccdsid "CCDS53068.1"; havana_gene "OTTMUSG00000017338.1"; havana_transcript "OTTMUST00000042120.1";
chrX	HAVANA	exon	51057572	51058746	0	-	.	gene_id "ENSMUSG00000031118.9"; transcript_id "ENSMUST00000033449.8"; gene_type "protein_coding"; gene_name "Magea14"; transcript_type "protein_coding"; transcript_name "Magea14-201"; exon_number 4; exon_id "ENSMUSE00000206593.2"; level 2; protein_id "ENSMUSP00000033449.2"; transcript_support_level "1"; mgi_id "MGI:1921529"; tag "basic"; tag "Ensembl_canonical"; tag "GENCODE_Primary"; tag "appris_principal_1"; tag "CCDS"; ccdsid "CCDS53068.1"; havana_gene "OTTMUSG00000017338.1"; havana_transcript "OTTMUST00000042120.1";
chrX	HAVANA	gene	51057572	51061649	0	-	.	gene_id "ENSMUSG00000031118.9"; gene_type "protein_coding"; gene_name "Magea14"; level 2; mgi_id "MGI:1921529"; havana_gene "OTTMUSG00000017338.1";
chrX	HAVANA	transcript	51057572	51061649	0	-	.	gene_id "ENSMUSG00000031118.9"; transcript_id "ENSMUST00000033449.8"; gene_type "protein_coding"; gene_name "Magea14"; transcript_type "protein_coding"; transcript_name "Magea14-201"; level 2; protein_id "ENSMUSP00000033449.2"; transcript_support_level "1"; mgi_id "MGI:1921529"; tag "basic"; tag "Ensembl_canonical"; tag "GENCODE_Primary"; tag "appris_principal_1"; tag "CCDS"; ccdsid "CCDS53068.1"; havana_gene "OTTMUSG00000017338.1"; havana_transcript "OTTMUST00000042120.1";
chrX	HAVANA	UTR	51057769	51057832	0	-	.	gene_id "ENSMUSG00000031118.9"; transcript_id "ENSMUST00000114866.2"; gene_type "protein_coding"; gene_name "Magea14"; transcript_type "protein_coding"; transcript_name "Magea14-202"; exon_number 4; exon_id "ENSMUSE00000700831.2"; level 2; protein_id "ENSMUSP00000110516.2"; transcript_support_level "1"; mgi_id "MGI:1921529"; tag "basic"; tag "appris_principal_1"; tag "CCDS"; ccdsid "CCDS53068.1"; havana_gene "OTTMUSG00000017338.1"; havana_transcript "OTTMUST00000042209.1";
chrX	HAVANA	exon	51057769	51058746	0	-	.	gene_id "ENSMUSG00000031118.9"; transcript_id "ENSMUST00000114866.2"; gene_type "protein_coding"; gene_name "Magea14"; transcript_type "protein_coding"; transcript_name "Magea14-202"; exon_number 4; exon_id "ENSMUSE00000700831.2"; level 2; protein_id "ENSMUSP00000110516.2"; transcript_support_level "1"; mgi_id "MGI:1921529"; tag "basic"; tag "appris_principal_1"; tag "CCDS"; ccdsid "CCDS53068.1"; havana_gene "OTTMUSG00000017338.1"; havana_transcript "OTTMUST00000042209.1";
chrX	ENSEMBL_gcm37	exon	51057769	51058746	16.8051461942836	-	.	gene_id "ENSMUSG00000031118.9"; transcript_id "ENSMUSG00000031118.9_tx_1"; exon_id "chrX_51057769_51058746_-"; exonnum "4"; txlen "1185";
chrX	ENSEMBL_gcm37	exon	51057769	51058746	2.54055331912088	-	.	gene_id "ENSMUSG00000031118.9"; transcript_id "ENSMUSG00000031118.9_tx_2"; exon_id "chrX_51057769_51058746_-"; exonnum "5"; txlen "1302";
chrX	HAVANA	transcript	51057769	51059924	0	-	.	gene_id "ENSMUSG00000031118.9"; transcript_id "ENSMUST00000114866.2"; gene_type "protein_coding"; gene_name "Magea14"; transcript_type "protein_coding"; transcript_name "Magea14-202"; level 2; protein_id "ENSMUSP00000110516.2"; transcript_support_level "1"; mgi_id "MGI:1921529"; tag "basic"; tag "appris_principal_1"; tag "CCDS"; ccdsid "CCDS53068.1"; havana_gene "OTTMUSG00000017338.1"; havana_transcript "OTTMUST00000042209.1";
chrX	HAVANA	stop_codon	51057830	51057832	0	-	0	gene_id "ENSMUSG00000031118.9"; transcript_id "ENSMUST00000033449.8"; gene_type "protein_coding"; gene_name "Magea14"; transcript_type "protein_coding"; transcript_name "Magea14-201"; exon_number 4; exon_id "ENSMUSE00000206593.2"; level 2; protein_id "ENSMUSP00000033449.2"; transcript_support_level "1"; mgi_id "MGI:1921529"; tag "basic"; tag "Ensembl_canonical"; tag "GENCODE_Primary"; tag "appris_principal_1"; tag "CCDS"; ccdsid "CCDS53068.1"; havana_gene "OTTMUSG00000017338.1"; havana_transcript "OTTMUST00000042120.1";
chrX	HAVANA	stop_codon	51057830	51057832	0	-	0	gene_id "ENSMUSG00000031118.9"; transcript_id "ENSMUST00000114866.2"; gene_type "protein_coding"; gene_name "Magea14"; transcript_type "protein_coding"; transcript_name "Magea14-202"; exon_number 4; exon_id "ENSMUSE00000700831.2"; level 2; protein_id "ENSMUSP00000110516.2"; transcript_support_level "1"; mgi_id "MGI:1921529"; tag "basic"; tag "appris_principal_1"; tag "CCDS"; ccdsid "CCDS53068.1"; havana_gene "OTTMUSG00000017338.1"; havana_transcript "OTTMUST00000042209.1";
chrX	HAVANA	CDS	51057833	51058684	0	-	0	gene_id "ENSMUSG00000031118.9"; transcript_id "ENSMUST00000033449.8"; gene_type "protein_coding"; gene_name "Magea14"; transcript_type "protein_coding"; transcript_name "Magea14-201"; exon_number 4; exon_id "ENSMUSE00000206593.2"; level 2; protein_id "ENSMUSP00000033449.2"; transcript_support_level "1"; mgi_id "MGI:1921529"; tag "basic"; tag "Ensembl_canonical"; tag "GENCODE_Primary"; tag "appris_principal_1"; tag "CCDS"; ccdsid "CCDS53068.1"; havana_gene "OTTMUSG00000017338.1"; havana_transcript "OTTMUST00000042120.1";
chrX	HAVANA	CDS	51057833	51058684	0	-	0	gene_id "ENSMUSG00000031118.9"; transcript_id "ENSMUST00000114866.2"; gene_type "protein_coding"; gene_name "Magea14"; transcript_type "protein_coding"; transcript_name "Magea14-202"; exon_number 4; exon_id "ENSMUSE00000700831.2"; level 2; protein_id "ENSMUSP00000110516.2"; transcript_support_level "1"; mgi_id "MGI:1921529"; tag "basic"; tag "appris_principal_1"; tag "CCDS"; ccdsid "CCDS53068.1"; havana_gene "OTTMUSG00000017338.1"; havana_transcript "OTTMUST00000042209.1";
chrX	HAVANA	start_codon	51058682	51058684	0	-	0	gene_id "ENSMUSG00000031118.9"; transcript_id "ENSMUST00000033449.8"; gene_type "protein_coding"; gene_name "Magea14"; transcript_type "protein_coding"; transcript_name "Magea14-201"; exon_number 4; exon_id "ENSMUSE00000206593.2"; level 2; protein_id "ENSMUSP00000033449.2"; transcript_support_level "1"; mgi_id "MGI:1921529"; tag "basic"; tag "Ensembl_canonical"; tag "GENCODE_Primary"; tag "appris_principal_1"; tag "CCDS"; ccdsid "CCDS53068.1"; havana_gene "OTTMUSG00000017338.1"; havana_transcript "OTTMUST00000042120.1";
chrX	HAVANA	start_codon	51058682	51058684	0	-	0	gene_id "ENSMUSG00000031118.9"; transcript_id "ENSMUST00000114866.2"; gene_type "protein_coding"; gene_name "Magea14"; transcript_type "protein_coding"; transcript_name "Magea14-202"; exon_number 4; exon_id "ENSMUSE00000700831.2"; level 2; protein_id "ENSMUSP00000110516.2"; transcript_support_level "1"; mgi_id "MGI:1921529"; tag "basic"; tag "appris_principal_1"; tag "CCDS"; ccdsid "CCDS53068.1"; havana_gene "OTTMUSG00000017338.1"; havana_transcript "OTTMUST00000042209.1";
chrX	HAVANA	UTR	51058685	51058746	0	-	.	gene_id "ENSMUSG00000031118.9"; transcript_id "ENSMUST00000033449.8"; gene_type "protein_coding"; gene_name "Magea14"; transcript_type "protein_coding"; transcript_name "Magea14-201"; exon_number 4; exon_id "ENSMUSE00000206593.2"; level 2; protein_id "ENSMUSP00000033449.2"; transcript_support_level "1"; mgi_id "MGI:1921529"; tag "basic"; tag "Ensembl_canonical"; tag "GENCODE_Primary"; tag "appris_principal_1"; tag "CCDS"; ccdsid "CCDS53068.1"; havana_gene "OTTMUSG00000017338.1"; havana_transcript "OTTMUST00000042120.1";
chrX	HAVANA	UTR	51058685	51058746	0	-	.	gene_id "ENSMUSG00000031118.9"; transcript_id "ENSMUST00000114866.2"; gene_type "protein_coding"; gene_name "Magea14"; transcript_type "protein_coding"; transcript_name "Magea14-202"; exon_number 4; exon_id "ENSMUSE00000700831.2"; level 2; protein_id "ENSMUSP00000110516.2"; transcript_support_level "1"; mgi_id "MGI:1921529"; tag "basic"; tag "appris_principal_1"; tag "CCDS"; ccdsid "CCDS53068.1"; havana_gene "OTTMUSG00000017338.1"; havana_transcript "OTTMUST00000042209.1";
chrX	HAVANA	exon	51059092	51059162	0	-	.	gene_id "ENSMUSG00000031118.9"; transcript_id "ENSMUST00000033449.8"; gene_type "protein_coding"; gene_name "Magea14"; transcript_type "protein_coding"; transcript_name "Magea14-201"; exon_number 3; exon_id "ENSMUSE00000206591.2"; level 2; protein_id "ENSMUSP00000033449.2"; transcript_support_level "1"; mgi_id "MGI:1921529"; tag "basic"; tag "Ensembl_canonical"; tag "GENCODE_Primary"; tag "appris_principal_1"; tag "CCDS"; ccdsid "CCDS53068.1"; havana_gene "OTTMUSG00000017338.1"; havana_transcript "OTTMUST00000042120.1";
chrX	HAVANA	UTR	51059092	51059162	0	-	.	gene_id "ENSMUSG00000031118.9"; transcript_id "ENSMUST00000033449.8"; gene_type "protein_coding"; gene_name "Magea14"; transcript_type "protein_coding"; transcript_name "Magea14-201"; exon_number 3; exon_id "ENSMUSE00000206591.2"; level 2; protein_id "ENSMUSP00000033449.2"; transcript_support_level "1"; mgi_id "MGI:1921529"; tag "basic"; tag "Ensembl_canonical"; tag "GENCODE_Primary"; tag "appris_principal_1"; tag "CCDS"; ccdsid "CCDS53068.1"; havana_gene "OTTMUSG00000017338.1"; havana_transcript "OTTMUST00000042120.1";
chrX	HAVANA	exon	51059092	51059162	0	-	.	gene_id "ENSMUSG00000031118.9"; transcript_id "ENSMUST00000114866.2"; gene_type "protein_coding"; gene_name "Magea14"; transcript_type "protein_coding"; transcript_name "Magea14-202"; exon_number 3; exon_id "ENSMUSE00000206591.2"; level 2; protein_id "ENSMUSP00000110516.2"; transcript_support_level "1"; mgi_id "MGI:1921529"; tag "basic"; tag "appris_principal_1"; tag "CCDS"; ccdsid "CCDS53068.1"; havana_gene "OTTMUSG00000017338.1"; havana_transcript "OTTMUST00000042209.1";
chrX	HAVANA	UTR	51059092	51059162	0	-	.	gene_id "ENSMUSG00000031118.9"; transcript_id "ENSMUST00000114866.2"; gene_type "protein_coding"; gene_name "Magea14"; transcript_type "protein_coding"; transcript_name "Magea14-202"; exon_number 3; exon_id "ENSMUSE00000206591.2"; level 2; protein_id "ENSMUSP00000110516.2"; transcript_support_level "1"; mgi_id "MGI:1921529"; tag "basic"; tag "appris_principal_1"; tag "CCDS"; ccdsid "CCDS53068.1"; havana_gene "OTTMUSG00000017338.1"; havana_transcript "OTTMUST00000042209.1";
chrX	ENSEMBL_gcm37	exon	51059092	51059162	16.8051461942836	-	.	gene_id "ENSMUSG00000031118.9"; transcript_id "ENSMUSG00000031118.9_tx_1"; exon_id "chrX_51059092_51059162_-"; exonnum "3"; txlen "1185";
chrX	ENSEMBL_gcm37	exon	51059092	51059162	2.54055331912088	-	.	gene_id "ENSMUSG00000031118.9"; transcript_id "ENSMUSG00000031118.9_tx_2"; exon_id "chrX_51059092_51059162_-"; exonnum "4"; txlen "1302";
chrX	HAVANA	exon	51059360	51059476	0	-	.	gene_id "ENSMUSG00000031118.9"; transcript_id "ENSMUST00000114866.2"; gene_type "protein_coding"; gene_name "Magea14"; transcript_type "protein_coding"; transcript_name "Magea14-202"; exon_number 2; exon_id "ENSMUSE00000700832.2"; level 2; protein_id "ENSMUSP00000110516.2"; transcript_support_level "1"; mgi_id "MGI:1921529"; tag "basic"; tag "appris_principal_1"; tag "CCDS"; ccdsid "CCDS53068.1"; havana_gene "OTTMUSG00000017338.1"; havana_transcript "OTTMUST00000042209.1";
chrX	HAVANA	UTR	51059360	51059476	0	-	.	gene_id "ENSMUSG00000031118.9"; transcript_id "ENSMUST00000114866.2"; gene_type "protein_coding"; gene_name "Magea14"; transcript_type "protein_coding"; transcript_name "Magea14-202"; exon_number 2; exon_id "ENSMUSE00000700832.2"; level 2; protein_id "ENSMUSP00000110516.2"; transcript_support_level "1"; mgi_id "MGI:1921529"; tag "basic"; tag "appris_principal_1"; tag "CCDS"; ccdsid "CCDS53068.1"; havana_gene "OTTMUSG00000017338.1"; havana_transcript "OTTMUST00000042209.1";
chrX	ENSEMBL_gcm37	exon	51059360	51059476	2.54055331912088	-	.	gene_id "ENSMUSG00000031118.9"; transcript_id "ENSMUSG00000031118.9_tx_2"; exon_id "chrX_51059360_51059476_-"; exonnum "3"; txlen "1302";
chrX	HAVANA	exon	51059787	51059952	0	-	.	gene_id "ENSMUSG00000031118.9"; transcript_id "ENSMUST00000033449.8"; gene_type "protein_coding"; gene_name "Magea14"; transcript_type "protein_coding"; transcript_name "Magea14-201"; exon_number 2; exon_id "ENSMUSE00000206592.2"; level 2; protein_id "ENSMUSP00000033449.2"; transcript_support_level "1"; mgi_id "MGI:1921529"; tag "basic"; tag "Ensembl_canonical"; tag "GENCODE_Primary"; tag "appris_principal_1"; tag "CCDS"; ccdsid "CCDS53068.1"; havana_gene "OTTMUSG00000017338.1"; havana_transcript "OTTMUST00000042120.1";
chrX	HAVANA	UTR	51059787	51059952	0	-	.	gene_id "ENSMUSG00000031118.9"; transcript_id "ENSMUST00000033449.8"; gene_type "protein_coding"; gene_name "Magea14"; transcript_type "protein_coding"; transcript_name "Magea14-201"; exon_number 2; exon_id "ENSMUSE00000206592.2"; level 2; protein_id "ENSMUSP00000033449.2"; transcript_support_level "1"; mgi_id "MGI:1921529"; tag "basic"; tag "Ensembl_canonical"; tag "GENCODE_Primary"; tag "appris_principal_1"; tag "CCDS"; ccdsid "CCDS53068.1"; havana_gene "OTTMUSG00000017338.1"; havana_transcript "OTTMUST00000042120.1";
chrX	HAVANA	exon	51059859	51059924	0	-	.	gene_id "ENSMUSG00000031118.9"; transcript_id "ENSMUST00000114866.2"; gene_type "protein_coding"; gene_name "Magea14"; transcript_type "protein_coding"; transcript_name "Magea14-202"; exon_number 1; exon_id "ENSMUSE00000700833.2"; level 2; protein_id "ENSMUSP00000110516.2"; transcript_support_level "1"; mgi_id "MGI:1921529"; tag "basic"; tag "appris_principal_1"; tag "CCDS"; ccdsid "CCDS53068.1"; havana_gene "OTTMUSG00000017338.1"; havana_transcript "OTTMUST00000042209.1";
chrX	HAVANA	UTR	51059859	51059924	0	-	.	gene_id "ENSMUSG00000031118.9"; transcript_id "ENSMUST00000114866.2"; gene_type "protein_coding"; gene_name "Magea14"; transcript_type "protein_coding"; transcript_name "Magea14-202"; exon_number 1; exon_id "ENSMUSE00000700833.2"; level 2; protein_id "ENSMUSP00000110516.2"; transcript_support_level "1"; mgi_id "MGI:1921529"; tag "basic"; tag "appris_principal_1"; tag "CCDS"; ccdsid "CCDS53068.1"; havana_gene "OTTMUSG00000017338.1"; havana_transcript "OTTMUST00000042209.1";
chrX	sragcm37_mid	exon	51059859	51059952	16.8051461942836	-	.	gene_id "ENSMUSG00000031118.9"; transcript_id "ENSMUSG00000031118.9_tx_1"; exon_id "chrX_51059859_51059952_-"; exonnum "2"; txlen "1185";
chrX	sragcm37_mid	exon	51059859	51059952	2.54055331912088	-	.	gene_id "ENSMUSG00000031118.9"; transcript_id "ENSMUSG00000031118.9_tx_2"; exon_id "chrX_51059859_51059952_-"; exonnum "2"; txlen "1302";
chrX	HAVANA	exon	51061608	51061649	0	-	.	gene_id "ENSMUSG00000031118.9"; transcript_id "ENSMUST00000033449.8"; gene_type "protein_coding"; gene_name "Magea14"; transcript_type "protein_coding"; transcript_name "Magea14-201"; exon_number 1; exon_id "ENSMUSE00000206594.2"; level 2; protein_id "ENSMUSP00000033449.2"; transcript_support_level "1"; mgi_id "MGI:1921529"; tag "basic"; tag "Ensembl_canonical"; tag "GENCODE_Primary"; tag "appris_principal_1"; tag "CCDS"; ccdsid "CCDS53068.1"; havana_gene "OTTMUSG00000017338.1"; havana_transcript "OTTMUST00000042120.1";
chrX	HAVANA	UTR	51061608	51061649	0	-	.	gene_id "ENSMUSG00000031118.9"; transcript_id "ENSMUST00000033449.8"; gene_type "protein_coding"; gene_name "Magea14"; transcript_type "protein_coding"; transcript_name "Magea14-201"; exon_number 1; exon_id "ENSMUSE00000206594.2"; level 2; protein_id "ENSMUSP00000033449.2"; transcript_support_level "1"; mgi_id "MGI:1921529"; tag "basic"; tag "Ensembl_canonical"; tag "GENCODE_Primary"; tag "appris_principal_1"; tag "CCDS"; ccdsid "CCDS53068.1"; havana_gene "OTTMUSG00000017338.1"; havana_transcript "OTTMUST00000042120.1";
chrX	ENSEMBL_gcm37	exon	51061608	51061649	16.8051461942836	-	.	gene_id "ENSMUSG00000031118.9"; transcript_id "ENSMUSG00000031118.9_tx_1"; exon_id "chrX_51061608_51061649_-"; exonnum "1"; txlen "1185";
chrX	ENSEMBL_gcm37	exon	51061608	51061649	2.54055331912088	-	.	gene_id "ENSMUSG00000031118.9"; transcript_id "ENSMUSG00000031118.9_tx_2"; exon_id "chrX_51061608_51061649_-"; exonnum "1"; txlen "1302";
chrX	HAVANA	UTR	51141898	51142400	0	-	.	gene_id "ENSMUSG00000031119.5"; transcript_id "ENSMUST00000033450.3"; gene_type "protein_coding"; gene_name "Gpc4"; transcript_type "protein_coding"; transcript_name "Gpc4-201"; exon_number 9; exon_id "ENSMUSE00000772632.2"; level 2; protein_id "ENSMUSP00000033450.3"; transcript_support_level "1"; mgi_id "MGI:104902"; tag "basic"; tag "Ensembl_canonical"; tag "GENCODE_Primary"; tag "appris_principal_1"; tag "CCDS"; ccdsid "CCDS30124.1"; havana_gene "OTTMUSG00000017330.1"; havana_transcript "OTTMUST00000042112.1";
chrX	HAVANA	exon	51141898	51142603	0	-	.	gene_id "ENSMUSG00000031119.5"; transcript_id "ENSMUST00000033450.3"; gene_type "protein_coding"; gene_name "Gpc4"; transcript_type "protein_coding"; transcript_name "Gpc4-201"; exon_number 9; exon_id "ENSMUSE00000772632.2"; level 2; protein_id "ENSMUSP00000033450.3"; transcript_support_level "1"; mgi_id "MGI:104902"; tag "basic"; tag "Ensembl_canonical"; tag "GENCODE_Primary"; tag "appris_principal_1"; tag "CCDS"; ccdsid "CCDS30124.1"; havana_gene "OTTMUSG00000017330.1"; havana_transcript "OTTMUST00000042112.1";
chrX	ENSEMBL_gcm37	exon	51141898	51142603	3.75434123184607	-	.	gene_id "ENSMUSG00000031119.5"; transcript_id "ENSMUSG00000031119.5_tx_2"; exon_id "chrX_51141898_51142603_-"; exonnum "9"; txlen "2195";
chrX	HAVANA	gene	51141898	51254129	0	-	.	gene_id "ENSMUSG00000031119.5"; gene_type "protein_coding"; gene_name "Gpc4"; level 2; mgi_id "MGI:104902"; havana_gene "OTTMUSG00000017330.1";
chrX	HAVANA	transcript	51141898	51254129	0	-	.	gene_id "ENSMUSG00000031119.5"; transcript_id "ENSMUST00000033450.3"; gene_type "protein_coding"; gene_name "Gpc4"; transcript_type "protein_coding"; transcript_name "Gpc4-201"; level 2; protein_id "ENSMUSP00000033450.3"; transcript_support_level "1"; mgi_id "MGI:104902"; tag "basic"; tag "Ensembl_canonical"; tag "GENCODE_Primary"; tag "appris_principal_1"; tag "CCDS"; ccdsid "CCDS30124.1"; havana_gene "OTTMUSG00000017330.1"; havana_transcript "OTTMUST00000042112.1";
chrX	HAVANA	stop_codon	51142398	51142400	0	-	0	gene_id "ENSMUSG00000031119.5"; transcript_id "ENSMUST00000033450.3"; gene_type "protein_coding"; gene_name "Gpc4"; transcript_type "protein_coding"; transcript_name "Gpc4-201"; exon_number 9; exon_id "ENSMUSE00000772632.2"; level 2; protein_id "ENSMUSP00000033450.3"; transcript_support_level "1"; mgi_id "MGI:104902"; tag "basic"; tag "Ensembl_canonical"; tag "GENCODE_Primary"; tag "appris_principal_1"; tag "CCDS"; ccdsid "CCDS30124.1"; havana_gene "OTTMUSG00000017330.1"; havana_transcript "OTTMUST00000042112.1";
chrX	HAVANA	CDS	51142401	51142603	0	-	2	gene_id "ENSMUSG00000031119.5"; transcript_id "ENSMUST00000033450.3"; gene_type "protein_coding"; gene_name "Gpc4"; transcript_type "protein_coding"; transcript_name "Gpc4-201"; exon_number 9; exon_id "ENSMUSE00000772632.2"; level 2; protein_id "ENSMUSP00000033450.3"; transcript_support_level "1"; mgi_id "MGI:104902"; tag "basic"; tag "Ensembl_canonical"; tag "GENCODE_Primary"; tag "appris_principal_1"; tag "CCDS"; ccdsid "CCDS30124.1"; havana_gene "OTTMUSG00000017330.1"; havana_transcript "OTTMUST00000042112.1";
chrX	HAVANA	exon	51142694	51142869	0	-	.	gene_id "ENSMUSG00000031119.5"; transcript_id "ENSMUST00000033450.3"; gene_type "protein_coding"; gene_name "Gpc4"; transcript_type "protein_coding"; transcript_name "Gpc4-201"; exon_number 8; exon_id "ENSMUSE00000310057.2"; level 2; protein_id "ENSMUSP00000033450.3"; transcript_support_level "1"; mgi_id "MGI:104902"; tag "basic"; tag "Ensembl_canonical"; tag "GENCODE_Primary"; tag "appris_principal_1"; tag "CCDS"; ccdsid "CCDS30124.1"; havana_gene "OTTMUSG00000017330.1"; havana_transcript "OTTMUST00000042112.1";
chrX	HAVANA	CDS	51142694	51142869	0	-	1	gene_id "ENSMUSG00000031119.5"; transcript_id "ENSMUST00000033450.3"; gene_type "protein_coding"; gene_name "Gpc4"; transcript_type "protein_coding"; transcript_name "Gpc4-201"; exon_number 8; exon_id "ENSMUSE00000310057.2"; level 2; protein_id "ENSMUSP00000033450.3"; transcript_support_level "1"; mgi_id "MGI:104902"; tag "basic"; tag "Ensembl_canonical"; tag "GENCODE_Primary"; tag "appris_principal_1"; tag "CCDS"; ccdsid "CCDS30124.1"; havana_gene "OTTMUSG00000017330.1"; havana_transcript "OTTMUST00000042112.1";
chrX	ENSEMBL_gcm37	exon	51142694	51142869	3.75434123184607	-	.	gene_id "ENSMUSG00000031119.5"; transcript_id "ENSMUSG00000031119.5_tx_2"; exon_id "chrX_51142694_51142869_-"; exonnum "8"; txlen "2195";
chrX	HAVANA	exon	51143323	51143459	0	-	.	gene_id "ENSMUSG00000031119.5"; transcript_id "ENSMUST00000033450.3"; gene_type "protein_coding"; gene_name "Gpc4"; transcript_type "protein_coding"; transcript_name "Gpc4-201"; exon_number 7; exon_id "ENSMUSE00000206609.2"; level 2; protein_id "ENSMUSP00000033450.3"; transcript_support_level "1"; mgi_id "MGI:104902"; tag "basic"; tag "Ensembl_canonical"; tag "GENCODE_Primary"; tag "appris_principal_1"; tag "CCDS"; ccdsid "CCDS30124.1"; havana_gene "OTTMUSG00000017330.1"; havana_transcript "OTTMUST00000042112.1";
chrX	HAVANA	CDS	51143323	51143459	0	-	0	gene_id "ENSMUSG00000031119.5"; transcript_id "ENSMUST00000033450.3"; gene_type "protein_coding"; gene_name "Gpc4"; transcript_type "protein_coding"; transcript_name "Gpc4-201"; exon_number 7; exon_id "ENSMUSE00000206609.2"; level 2; protein_id "ENSMUSP00000033450.3"; transcript_support_level "1"; mgi_id "MGI:104902"; tag "basic"; tag "Ensembl_canonical"; tag "GENCODE_Primary"; tag "appris_principal_1"; tag "CCDS"; ccdsid "CCDS30124.1"; havana_gene "OTTMUSG00000017330.1"; havana_transcript "OTTMUST00000042112.1";
chrX	ENSEMBL_gcm37	exon	51143323	51143459	3.75434123184607	-	.	gene_id "ENSMUSG00000031119.5"; transcript_id "ENSMUSG00000031119.5_tx_2"; exon_id "chrX_51143323_51143459_-"; exonnum "7"; txlen "2195";
chrX	HAVANA	exon	51145537	51145683	0	-	.	gene_id "ENSMUSG00000031119.5"; transcript_id "ENSMUST00000033450.3"; gene_type "protein_coding"; gene_name "Gpc4"; transcript_type "protein_coding"; transcript_name "Gpc4-201"; exon_number 6; exon_id "ENSMUSE00000206595.2"; level 2; protein_id "ENSMUSP00000033450.3"; transcript_support_level "1"; mgi_id "MGI:104902"; tag "basic"; tag "Ensembl_canonical"; tag "GENCODE_Primary"; tag "appris_principal_1"; tag "CCDS"; ccdsid "CCDS30124.1"; havana_gene "OTTMUSG00000017330.1"; havana_transcript "OTTMUST00000042112.1";
chrX	HAVANA	CDS	51145537	51145683	0	-	0	gene_id "ENSMUSG00000031119.5"; transcript_id "ENSMUST00000033450.3"; gene_type "protein_coding"; gene_name "Gpc4"; transcript_type "protein_coding"; transcript_name "Gpc4-201"; exon_number 6; exon_id "ENSMUSE00000206595.2"; level 2; protein_id "ENSMUSP00000033450.3"; transcript_support_level "1"; mgi_id "MGI:104902"; tag "basic"; tag "Ensembl_canonical"; tag "GENCODE_Primary"; tag "appris_principal_1"; tag "CCDS"; ccdsid "CCDS30124.1"; havana_gene "OTTMUSG00000017330.1"; havana_transcript "OTTMUST00000042112.1";
chrX	ENSEMBL_gcm37	exon	51145537	51145683	3.75434123184607	-	.	gene_id "ENSMUSG00000031119.5"; transcript_id "ENSMUSG00000031119.5_tx_2"; exon_id "chrX_51145537_51145683_-"; exonnum "6"; txlen "2195";
chrX	HAVANA	exon	51145778	51145908	0	-	.	gene_id "ENSMUSG00000031119.5"; transcript_id "ENSMUST00000033450.3"; gene_type "protein_coding"; gene_name "Gpc4"; transcript_type "protein_coding"; transcript_name "Gpc4-201"; exon_number 5; exon_id "ENSMUSE00000310072.2"; level 2; protein_id "ENSMUSP00000033450.3"; transcript_support_level "1"; mgi_id "MGI:104902"; tag "basic"; tag "Ensembl_canonical"; tag "GENCODE_Primary"; tag "appris_principal_1"; tag "CCDS"; ccdsid "CCDS30124.1"; havana_gene "OTTMUSG00000017330.1"; havana_transcript "OTTMUST00000042112.1";
chrX	HAVANA	CDS	51145778	51145908	0	-	2	gene_id "ENSMUSG00000031119.5"; transcript_id "ENSMUST00000033450.3"; gene_type "protein_coding"; gene_name "Gpc4"; transcript_type "protein_coding"; transcript_name "Gpc4-201"; exon_number 5; exon_id "ENSMUSE00000310072.2"; level 2; protein_id "ENSMUSP00000033450.3"; transcript_support_level "1"; mgi_id "MGI:104902"; tag "basic"; tag "Ensembl_canonical"; tag "GENCODE_Primary"; tag "appris_principal_1"; tag "CCDS"; ccdsid "CCDS30124.1"; havana_gene "OTTMUSG00000017330.1"; havana_transcript "OTTMUST00000042112.1";
chrX	ENSEMBL_gcm37	exon	51145778	51145908	3.75434123184607	-	.	gene_id "ENSMUSG00000031119.5"; transcript_id "ENSMUSG00000031119.5_tx_2"; exon_id "chrX_51145778_51145908_-"; exonnum "5"; txlen "2195";
chrX	HAVANA	exon	51151735	51151900	0	-	.	gene_id "ENSMUSG00000031119.5"; transcript_id "ENSMUST00000033450.3"; gene_type "protein_coding"; gene_name "Gpc4"; transcript_type "protein_coding"; transcript_name "Gpc4-201"; exon_number 4; exon_id "ENSMUSE00000206600.2"; level 2; protein_id "ENSMUSP00000033450.3"; transcript_support_level "1"; mgi_id "MGI:104902"; tag "basic"; tag "Ensembl_canonical"; tag "GENCODE_Primary"; tag "appris_principal_1"; tag "CCDS"; ccdsid "CCDS30124.1"; havana_gene "OTTMUSG00000017330.1"; havana_transcript "OTTMUST00000042112.1";
chrX	HAVANA	CDS	51151735	51151900	0	-	0	gene_id "ENSMUSG00000031119.5"; transcript_id "ENSMUST00000033450.3"; gene_type "protein_coding"; gene_name "Gpc4"; transcript_type "protein_coding"; transcript_name "Gpc4-201"; exon_number 4; exon_id "ENSMUSE00000206600.2"; level 2; protein_id "ENSMUSP00000033450.3"; transcript_support_level "1"; mgi_id "MGI:104902"; tag "basic"; tag "Ensembl_canonical"; tag "GENCODE_Primary"; tag "appris_principal_1"; tag "CCDS"; ccdsid "CCDS30124.1"; havana_gene "OTTMUSG00000017330.1"; havana_transcript "OTTMUST00000042112.1";
chrX	ENSEMBL_gcm37	exon	51151735	51151900	3.75434123184607	-	.	gene_id "ENSMUSG00000031119.5"; transcript_id "ENSMUSG00000031119.5_tx_2"; exon_id "chrX_51151735_51151900_-"; exonnum "4"; txlen "2195";
chrX	HAVANA	exon	51163171	51163562	0	-	.	gene_id "ENSMUSG00000031119.5"; transcript_id "ENSMUST00000033450.3"; gene_type "protein_coding"; gene_name "Gpc4"; transcript_type "protein_coding"; transcript_name "Gpc4-201"; exon_number 3; exon_id "ENSMUSE00000310079.2"; level 2; protein_id "ENSMUSP00000033450.3"; transcript_support_level "1"; mgi_id "MGI:104902"; tag "basic"; tag "Ensembl_canonical"; tag "GENCODE_Primary"; tag "appris_principal_1"; tag "CCDS"; ccdsid "CCDS30124.1"; havana_gene "OTTMUSG00000017330.1"; havana_transcript "OTTMUST00000042112.1";
chrX	HAVANA	CDS	51163171	51163562	0	-	2	gene_id "ENSMUSG00000031119.5"; transcript_id "ENSMUST00000033450.3"; gene_type "protein_coding"; gene_name "Gpc4"; transcript_type "protein_coding"; transcript_name "Gpc4-201"; exon_number 3; exon_id "ENSMUSE00000310079.2"; level 2; protein_id "ENSMUSP00000033450.3"; transcript_support_level "1"; mgi_id "MGI:104902"; tag "basic"; tag "Ensembl_canonical"; tag "GENCODE_Primary"; tag "appris_principal_1"; tag "CCDS"; ccdsid "CCDS30124.1"; havana_gene "OTTMUSG00000017330.1"; havana_transcript "OTTMUST00000042112.1";
chrX	ENSEMBL_gcm37	exon	51163171	51163562	3.75434123184607	-	.	gene_id "ENSMUSG00000031119.5"; transcript_id "ENSMUSG00000031119.5_tx_2"; exon_id "chrX_51163171_51163562_-"; exonnum "3"; txlen "2195";
chrX	HAVANA	exon	51180519	51180677	0	-	.	gene_id "ENSMUSG00000031119.5"; transcript_id "ENSMUST00000033450.3"; gene_type "protein_coding"; gene_name "Gpc4"; transcript_type "protein_coding"; transcript_name "Gpc4-201"; exon_number 2; exon_id "ENSMUSE00000310085.2"; level 2; protein_id "ENSMUSP00000033450.3"; transcript_support_level "1"; mgi_id "MGI:104902"; tag "basic"; tag "Ensembl_canonical"; tag "GENCODE_Primary"; tag "appris_principal_1"; tag "CCDS"; ccdsid "CCDS30124.1"; havana_gene "OTTMUSG00000017330.1"; havana_transcript "OTTMUST00000042112.1";
chrX	HAVANA	CDS	51180519	51180677	0	-	2	gene_id "ENSMUSG00000031119.5"; transcript_id "ENSMUST00000033450.3"; gene_type "protein_coding"; gene_name "Gpc4"; transcript_type "protein_coding"; transcript_name "Gpc4-201"; exon_number 2; exon_id "ENSMUSE00000310085.2"; level 2; protein_id "ENSMUSP00000033450.3"; transcript_support_level "1"; mgi_id "MGI:104902"; tag "basic"; tag "Ensembl_canonical"; tag "GENCODE_Primary"; tag "appris_principal_1"; tag "CCDS"; ccdsid "CCDS30124.1"; havana_gene "OTTMUSG00000017330.1"; havana_transcript "OTTMUST00000042112.1";
chrX	ENSEMBL_gcm37	exon	51180519	51180677	3.75434123184607	-	.	gene_id "ENSMUSG00000031119.5"; transcript_id "ENSMUSG00000031119.5_tx_2"; exon_id "chrX_51180519_51180677_-"; exonnum "2"; txlen "2195";
chrX	sragcm37_mid	exon	51233065	51233245	3.75434123184607	-	.	gene_id "ENSMUSG00000031119.5"; transcript_id "ENSMUSG00000031119.5_tx_2"; exon_id "chrX_51233065_51233245_-"; exonnum "1"; txlen "2195";
chrX	HAVANA	CDS	51253493	51253652	0	-	0	gene_id "ENSMUSG00000031119.5"; transcript_id "ENSMUST00000033450.3"; gene_type "protein_coding"; gene_name "Gpc4"; transcript_type "protein_coding"; transcript_name "Gpc4-201"; exon_number 1; exon_id "ENSMUSE00000335123.2"; level 2; protein_id "ENSMUSP00000033450.3"; transcript_support_level "1"; mgi_id "MGI:104902"; tag "basic"; tag "Ensembl_canonical"; tag "GENCODE_Primary"; tag "appris_principal_1"; tag "CCDS"; ccdsid "CCDS30124.1"; havana_gene "OTTMUSG00000017330.1"; havana_transcript "OTTMUST00000042112.1";
chrX	HAVANA	exon	51253493	51254129	0	-	.	gene_id "ENSMUSG00000031119.5"; transcript_id "ENSMUST00000033450.3"; gene_type "protein_coding"; gene_name "Gpc4"; transcript_type "protein_coding"; transcript_name "Gpc4-201"; exon_number 1; exon_id "ENSMUSE00000335123.2"; level 2; protein_id "ENSMUSP00000033450.3"; transcript_support_level "1"; mgi_id "MGI:104902"; tag "basic"; tag "Ensembl_canonical"; tag "GENCODE_Primary"; tag "appris_principal_1"; tag "CCDS"; ccdsid "CCDS30124.1"; havana_gene "OTTMUSG00000017330.1"; havana_transcript "OTTMUST00000042112.1";
chrX	HAVANA	start_codon	51253650	51253652	0	-	0	gene_id "ENSMUSG00000031119.5"; transcript_id "ENSMUST00000033450.3"; gene_type "protein_coding"; gene_name "Gpc4"; transcript_type "protein_coding"; transcript_name "Gpc4-201"; exon_number 1; exon_id "ENSMUSE00000335123.2"; level 2; protein_id "ENSMUSP00000033450.3"; transcript_support_level "1"; mgi_id "MGI:104902"; tag "basic"; tag "Ensembl_canonical"; tag "GENCODE_Primary"; tag "appris_principal_1"; tag "CCDS"; ccdsid "CCDS30124.1"; havana_gene "OTTMUSG00000017330.1"; havana_transcript "OTTMUST00000042112.1";
chrX	HAVANA	UTR	51253653	51254129	0	-	.	gene_id "ENSMUSG00000031119.5"; transcript_id "ENSMUST00000033450.3"; gene_type "protein_coding"; gene_name "Gpc4"; transcript_type "protein_coding"; transcript_name "Gpc4-201"; exon_number 1; exon_id "ENSMUSE00000335123.2"; level 2; protein_id "ENSMUSP00000033450.3"; transcript_support_level "1"; mgi_id "MGI:104902"; tag "basic"; tag "Ensembl_canonical"; tag "GENCODE_Primary"; tag "appris_principal_1"; tag "CCDS"; ccdsid "CCDS30124.1"; havana_gene "OTTMUSG00000017330.1"; havana_transcript "OTTMUST00000042112.1";
chrX	sragcm37_es	exon	51281498	51282165	0.392337965657494	-	.	gene_id "sragcm37_gene_50986"; transcript_id "sragcm37_gene_50986_tx_1"; exon_id "chrX_51281498_51282165_-"; exonnum "2"; txlen "780";
chrX	sragcm37_es	exon	51281498	51282165	0.38476766018237	-	.	gene_id "sragcm37_gene_50986"; transcript_id "sragcm37_gene_50986_tx_2"; exon_id "chrX_51281498_51282165_-"; exonnum "3"; txlen "872";
chrX	sragcm37_mid	exon	51282709	51282800	0.38476766018237	-	.	gene_id "sragcm37_gene_50986"; transcript_id "sragcm37_gene_50986_tx_2"; exon_id "chrX_51282709_51282800_-"; exonnum "2"; txlen "872";
chrX	sragcm37_ss	exon	51284103	51284214	0.392337965657494	-	.	gene_id "sragcm37_gene_50986"; transcript_id "sragcm37_gene_50986_tx_1"; exon_id "chrX_51284103_51284214_-"; exonnum "1"; txlen "780";
chrX	sragcm37_ss	exon	51284103	51284214	0.38476766018237	-	.	gene_id "sragcm37_gene_50986"; transcript_id "sragcm37_gene_50986_tx_2"; exon_id "chrX_51284103_51284214_-"; exonnum "1"; txlen "872";
chrX	HAVANA	exon	51346644	51347991	0	-	.	gene_id "ENSMUSG00000142846.1"; transcript_id "ENSMUST00000373531.1"; gene_type "lncRNA"; gene_name "ENSMUSG00000142846"; transcript_type "lncRNA"; transcript_name "ENSMUST00000373531"; exon_number 2; exon_id "ENSMUSE00001734788.1"; level 2; tag "basic"; tag "Ensembl_canonical"; tag "GENCODE_Primary"; tag "TAGENE";
chrX	ENSEMBL_gcm37	exon	51346644	51347991	0.190414176757094	-	.	gene_id "ENSMUSG00000142846.1"; transcript_id "ENSMUSG00000142846.1_tx_1"; exon_id "chrX_51346644_51347991_-"; exonnum "2"; txlen "1447";
chrX	HAVANA	gene	51346644	51350673	0	-	.	gene_id "ENSMUSG00000142846.1"; gene_type "lncRNA"; gene_name "ENSMUSG00000142846"; level 2;
chrX	HAVANA	transcript	51346644	51350673	0	-	.	gene_id "ENSMUSG00000142846.1"; transcript_id "ENSMUST00000373531.1"; gene_type "lncRNA"; gene_name "ENSMUSG00000142846"; transcript_type "lncRNA"; transcript_name "ENSMUST00000373531"; level 2; tag "basic"; tag "Ensembl_canonical"; tag "GENCODE_Primary"; tag "TAGENE";
chrX	HAVANA	exon	51350575	51350673	0	-	.	gene_id "ENSMUSG00000142846.1"; transcript_id "ENSMUST00000373531.1"; gene_type "lncRNA"; gene_name "ENSMUSG00000142846"; transcript_type "lncRNA"; transcript_name "ENSMUST00000373531"; exon_number 1; exon_id "ENSMUSE00001734787.1"; level 2; tag "basic"; tag "Ensembl_canonical"; tag "GENCODE_Primary"; tag "TAGENE";
chrX	sragcm37_ss	exon	51351681	51351779	0.190414176757094	-	.	gene_id "ENSMUSG00000142846.1"; transcript_id "ENSMUSG00000142846.1_tx_1"; exon_id "chrX_51351681_51351779_-"; exonnum "1"; txlen "1447";
chrX	HAVANA	UTR	51361303	51361664	0	-	.	gene_id "ENSMUSG00000055653.14"; transcript_id "ENSMUST00000069360.14"; gene_type "protein_coding"; gene_name "Gpc3"; transcript_type "protein_coding"; transcript_name "Gpc3-201"; exon_number 8; exon_id "ENSMUSE00000624027.5"; level 2; protein_id "ENSMUSP00000064131.8"; transcript_support_level "1"; mgi_id "MGI:104903"; tag "basic"; tag "Ensembl_canonical"; tag "GENCODE_Primary"; tag "appris_principal_1"; tag "CCDS"; ccdsid "CCDS30125.1"; havana_gene "OTTMUSG00000017333.1"; havana_transcript "OTTMUST00000042115.1";
chrX	HAVANA	exon	51361303	51361831	0	-	.	gene_id "ENSMUSG00000055653.14"; transcript_id "ENSMUST00000069360.14"; gene_type "protein_coding"; gene_name "Gpc3"; transcript_type "protein_coding"; transcript_name "Gpc3-201"; exon_number 8; exon_id "ENSMUSE00000624027.5"; level 2; protein_id "ENSMUSP00000064131.8"; transcript_support_level "1"; mgi_id "MGI:104903"; tag "basic"; tag "Ensembl_canonical"; tag "GENCODE_Primary"; tag "appris_principal_1"; tag "CCDS"; ccdsid "CCDS30125.1"; havana_gene "OTTMUSG00000017333.1"; havana_transcript "OTTMUST00000042115.1";
chrX	HAVANA	transcript	51361303	51702798	0	-	.	gene_id "ENSMUSG00000055653.14"; transcript_id "ENSMUST00000069360.14"; gene_type "protein_coding"; gene_name "Gpc3"; transcript_type "protein_coding"; transcript_name "Gpc3-201"; level 2; protein_id "ENSMUSP00000064131.8"; transcript_support_level "1"; mgi_id "MGI:104903"; tag "basic"; tag "Ensembl_canonical"; tag "GENCODE_Primary"; tag "appris_principal_1"; tag "CCDS"; ccdsid "CCDS30125.1"; havana_gene "OTTMUSG00000017333.1"; havana_transcript "OTTMUST00000042115.1";
chrX	HAVANA	gene	51361303	51702827	0	-	.	gene_id "ENSMUSG00000055653.14"; gene_type "protein_coding"; gene_name "Gpc3"; level 2; mgi_id "MGI:104903"; tag "ncRNA_host"; havana_gene "OTTMUSG00000017333.1";
chrX	HAVANA	stop_codon	51361662	51361664	0	-	0	gene_id "ENSMUSG00000055653.14"; transcript_id "ENSMUST00000069360.14"; gene_type "protein_coding"; gene_name "Gpc3"; transcript_type "protein_coding"; transcript_name "Gpc3-201"; exon_number 8; exon_id "ENSMUSE00000624027.5"; level 2; protein_id "ENSMUSP00000064131.8"; transcript_support_level "1"; mgi_id "MGI:104903"; tag "basic"; tag "Ensembl_canonical"; tag "GENCODE_Primary"; tag "appris_principal_1"; tag "CCDS"; ccdsid "CCDS30125.1"; havana_gene "OTTMUSG00000017333.1"; havana_transcript "OTTMUST00000042115.1";
chrX	HAVANA	CDS	51361665	51361831	0	-	2	gene_id "ENSMUSG00000055653.14"; transcript_id "ENSMUST00000069360.14"; gene_type "protein_coding"; gene_name "Gpc3"; transcript_type "protein_coding"; transcript_name "Gpc3-201"; exon_number 8; exon_id "ENSMUSE00000624027.5"; level 2; protein_id "ENSMUSP00000064131.8"; transcript_support_level "1"; mgi_id "MGI:104903"; tag "basic"; tag "Ensembl_canonical"; tag "GENCODE_Primary"; tag "appris_principal_1"; tag "CCDS"; ccdsid "CCDS30125.1"; havana_gene "OTTMUSG00000017333.1"; havana_transcript "OTTMUST00000042115.1";
chrX	HAVANA	exon	51403714	51403873	0	-	.	gene_id "ENSMUSG00000055653.14"; transcript_id "ENSMUST00000069360.14"; gene_type "protein_coding"; gene_name "Gpc3"; transcript_type "protein_coding"; transcript_name "Gpc3-201"; exon_number 7; exon_id "ENSMUSE00000436221.2"; level 2; protein_id "ENSMUSP00000064131.8"; transcript_support_level "1"; mgi_id "MGI:104903"; tag "basic"; tag "Ensembl_canonical"; tag "GENCODE_Primary"; tag "appris_principal_1"; tag "CCDS"; ccdsid "CCDS30125.1"; havana_gene "OTTMUSG00000017333.1"; havana_transcript "OTTMUST00000042115.1";
chrX	HAVANA	CDS	51403714	51403873	0	-	0	gene_id "ENSMUSG00000055653.14"; transcript_id "ENSMUST00000069360.14"; gene_type "protein_coding"; gene_name "Gpc3"; transcript_type "protein_coding"; transcript_name "Gpc3-201"; exon_number 7; exon_id "ENSMUSE00000436221.2"; level 2; protein_id "ENSMUSP00000064131.8"; transcript_support_level "1"; mgi_id "MGI:104903"; tag "basic"; tag "Ensembl_canonical"; tag "GENCODE_Primary"; tag "appris_principal_1"; tag "CCDS"; ccdsid "CCDS30125.1"; havana_gene "OTTMUSG00000017333.1"; havana_transcript "OTTMUST00000042115.1";
chrX	HAVANA	exon	51454599	51454719	0	-	.	gene_id "ENSMUSG00000055653.14"; transcript_id "ENSMUST00000069360.14"; gene_type "protein_coding"; gene_name "Gpc3"; transcript_type "protein_coding"; transcript_name "Gpc3-201"; exon_number 6; exon_id "ENSMUSE00000436223.2"; level 2; protein_id "ENSMUSP00000064131.8"; transcript_support_level "1"; mgi_id "MGI:104903"; tag "basic"; tag "Ensembl_canonical"; tag "GENCODE_Primary"; tag "appris_principal_1"; tag "CCDS"; ccdsid "CCDS30125.1"; havana_gene "OTTMUSG00000017333.1"; havana_transcript "OTTMUST00000042115.1";
chrX	HAVANA	CDS	51454599	51454719	0	-	1	gene_id "ENSMUSG00000055653.14"; transcript_id "ENSMUST00000069360.14"; gene_type "protein_coding"; gene_name "Gpc3"; transcript_type "protein_coding"; transcript_name "Gpc3-201"; exon_number 6; exon_id "ENSMUSE00000436223.2"; level 2; protein_id "ENSMUSP00000064131.8"; transcript_support_level "1"; mgi_id "MGI:104903"; tag "basic"; tag "Ensembl_canonical"; tag "GENCODE_Primary"; tag "appris_principal_1"; tag "CCDS"; ccdsid "CCDS30125.1"; havana_gene "OTTMUSG00000017333.1"; havana_transcript "OTTMUST00000042115.1";
chrX	ENSEMBL	gene	51466998	51467058	0	-	.	gene_id "ENSMUSG00000105738.3"; gene_type "miRNA"; gene_name "Mir6384"; level 3; mgi_id "MGI:5562785";
chrX	ENSEMBL	transcript	51466998	51467058	0	-	.	gene_id "ENSMUSG00000105738.3"; transcript_id "ENSMUST00000196833.3"; gene_type "miRNA"; gene_name "Mir6384"; transcript_type "miRNA"; transcript_name "Mir6384-201"; level 3; transcript_support_level "NA"; mgi_id "MGI:5562785"; tag "basic"; tag "Ensembl_canonical"; tag "GENCODE_Primary";
chrX	ENSEMBL	exon	51466998	51467058	0	-	.	gene_id "ENSMUSG00000105738.3"; transcript_id "ENSMUST00000196833.3"; gene_type "miRNA"; gene_name "Mir6384"; transcript_type "miRNA"; transcript_name "Mir6384-201"; exon_number 1; exon_id "ENSMUSE00001349971.2"; level 3; transcript_support_level "NA"; mgi_id "MGI:5562785"; tag "basic"; tag "Ensembl_canonical"; tag "GENCODE_Primary";
chrX	HAVANA	UTR	51476541	51476984	0	-	.	gene_id "ENSMUSG00000055653.14"; transcript_id "ENSMUST00000114857.2"; gene_type "protein_coding"; gene_name "Gpc3"; transcript_type "protein_coding"; transcript_name "Gpc3-202"; exon_number 5; exon_id "ENSMUSE00000700805.2"; level 2; protein_id "ENSMUSP00000110507.2"; transcript_support_level "1"; mgi_id "MGI:104903"; tag "basic"; havana_gene "OTTMUSG00000017333.1"; havana_transcript "OTTMUST00000042708.1";
chrX	HAVANA	exon	51476541	51477111	0	-	.	gene_id "ENSMUSG00000055653.14"; transcript_id "ENSMUST00000114857.2"; gene_type "protein_coding"; gene_name "Gpc3"; transcript_type "protein_coding"; transcript_name "Gpc3-202"; exon_number 5; exon_id "ENSMUSE00000700805.2"; level 2; protein_id "ENSMUSP00000110507.2"; transcript_support_level "1"; mgi_id "MGI:104903"; tag "basic"; havana_gene "OTTMUSG00000017333.1"; havana_transcript "OTTMUST00000042708.1";
chrX	HAVANA	transcript	51476541	51702827	0	-	.	gene_id "ENSMUSG00000055653.14"; transcript_id "ENSMUST00000114857.2"; gene_type "protein_coding"; gene_name "Gpc3"; transcript_type "protein_coding"; transcript_name "Gpc3-202"; level 2; protein_id "ENSMUSP00000110507.2"; transcript_support_level "1"; mgi_id "MGI:104903"; tag "basic"; havana_gene "OTTMUSG00000017333.1"; havana_transcript "OTTMUST00000042708.1";
chrX	HAVANA	stop_codon	51476982	51476984	0	-	0	gene_id "ENSMUSG00000055653.14"; transcript_id "ENSMUST00000114857.2"; gene_type "protein_coding"; gene_name "Gpc3"; transcript_type "protein_coding"; transcript_name "Gpc3-202"; exon_number 5; exon_id "ENSMUSE00000700805.2"; level 2; protein_id "ENSMUSP00000110507.2"; transcript_support_level "1"; mgi_id "MGI:104903"; tag "basic"; havana_gene "OTTMUSG00000017333.1"; havana_transcript "OTTMUST00000042708.1";
chrX	HAVANA	CDS	51476985	51477111	0	-	1	gene_id "ENSMUSG00000055653.14"; transcript_id "ENSMUST00000114857.2"; gene_type "protein_coding"; gene_name "Gpc3"; transcript_type "protein_coding"; transcript_name "Gpc3-202"; exon_number 5; exon_id "ENSMUSE00000700805.2"; level 2; protein_id "ENSMUSP00000110507.2"; transcript_support_level "1"; mgi_id "MGI:104903"; tag "basic"; havana_gene "OTTMUSG00000017333.1"; havana_transcript "OTTMUST00000042708.1";
chrX	HAVANA	exon	51476986	51477111	0	-	.	gene_id "ENSMUSG00000055653.14"; transcript_id "ENSMUST00000069360.14"; gene_type "protein_coding"; gene_name "Gpc3"; transcript_type "protein_coding"; transcript_name "Gpc3-201"; exon_number 5; exon_id "ENSMUSE00000436226.2"; level 2; protein_id "ENSMUSP00000064131.8"; transcript_support_level "1"; mgi_id "MGI:104903"; tag "basic"; tag "Ensembl_canonical"; tag "GENCODE_Primary"; tag "appris_principal_1"; tag "CCDS"; ccdsid "CCDS30125.1"; havana_gene "OTTMUSG00000017333.1"; havana_transcript "OTTMUST00000042115.1";
chrX	HAVANA	CDS	51476986	51477111	0	-	1	gene_id "ENSMUSG00000055653.14"; transcript_id "ENSMUST00000069360.14"; gene_type "protein_coding"; gene_name "Gpc3"; transcript_type "protein_coding"; transcript_name "Gpc3-201"; exon_number 5; exon_id "ENSMUSE00000436226.2"; level 2; protein_id "ENSMUSP00000064131.8"; transcript_support_level "1"; mgi_id "MGI:104903"; tag "basic"; tag "Ensembl_canonical"; tag "GENCODE_Primary"; tag "appris_principal_1"; tag "CCDS"; ccdsid "CCDS30125.1"; havana_gene "OTTMUSG00000017333.1"; havana_transcript "OTTMUST00000042115.1";
chrX	HAVANA	exon	51485950	51486083	0	-	.	gene_id "ENSMUSG00000055653.14"; transcript_id "ENSMUST00000069360.14"; gene_type "protein_coding"; gene_name "Gpc3"; transcript_type "protein_coding"; transcript_name "Gpc3-201"; exon_number 4; exon_id "ENSMUSE00000436230.2"; level 2; protein_id "ENSMUSP00000064131.8"; transcript_support_level "1"; mgi_id "MGI:104903"; tag "basic"; tag "Ensembl_canonical"; tag "GENCODE_Primary"; tag "appris_principal_1"; tag "CCDS"; ccdsid "CCDS30125.1"; havana_gene "OTTMUSG00000017333.1"; havana_transcript "OTTMUST00000042115.1";
chrX	HAVANA	CDS	51485950	51486083	0	-	0	gene_id "ENSMUSG00000055653.14"; transcript_id "ENSMUST00000069360.14"; gene_type "protein_coding"; gene_name "Gpc3"; transcript_type "protein_coding"; transcript_name "Gpc3-201"; exon_number 4; exon_id "ENSMUSE00000436230.2"; level 2; protein_id "ENSMUSP00000064131.8"; transcript_support_level "1"; mgi_id "MGI:104903"; tag "basic"; tag "Ensembl_canonical"; tag "GENCODE_Primary"; tag "appris_principal_1"; tag "CCDS"; ccdsid "CCDS30125.1"; havana_gene "OTTMUSG00000017333.1"; havana_transcript "OTTMUST00000042115.1";
chrX	HAVANA	exon	51485950	51486083	0	-	.	gene_id "ENSMUSG00000055653.14"; transcript_id "ENSMUST00000114857.2"; gene_type "protein_coding"; gene_name "Gpc3"; transcript_type "protein_coding"; transcript_name "Gpc3-202"; exon_number 4; exon_id "ENSMUSE00000436230.2"; level 2; protein_id "ENSMUSP00000110507.2"; transcript_support_level "1"; mgi_id "MGI:104903"; tag "basic"; havana_gene "OTTMUSG00000017333.1"; havana_transcript "OTTMUST00000042708.1";
chrX	HAVANA	CDS	51485950	51486083	0	-	0	gene_id "ENSMUSG00000055653.14"; transcript_id "ENSMUST00000114857.2"; gene_type "protein_coding"; gene_name "Gpc3"; transcript_type "protein_coding"; transcript_name "Gpc3-202"; exon_number 4; exon_id "ENSMUSE00000436230.2"; level 2; protein_id "ENSMUSP00000110507.2"; transcript_support_level "1"; mgi_id "MGI:104903"; tag "basic"; havana_gene "OTTMUSG00000017333.1"; havana_transcript "OTTMUST00000042708.1";
chrX	ENSEMBL	gene	51511284	51511392	0	-	.	gene_id "ENSMUSG00000076214.3"; gene_type "miRNA"; gene_name "Mir717"; level 3; mgi_id "MGI:3629951";
chrX	ENSEMBL	transcript	51511284	51511392	0	-	.	gene_id "ENSMUSG00000076214.3"; transcript_id "ENSMUST00000102259.3"; gene_type "miRNA"; gene_name "Mir717"; transcript_type "miRNA"; transcript_name "Mir717-201"; level 3; transcript_support_level "NA"; mgi_id "MGI:3629951"; tag "basic"; tag "Ensembl_canonical"; tag "GENCODE_Primary";
chrX	ENSEMBL	exon	51511284	51511392	0	-	.	gene_id "ENSMUSG00000076214.3"; transcript_id "ENSMUST00000102259.3"; gene_type "miRNA"; gene_name "Mir717"; transcript_type "miRNA"; transcript_name "Mir717-201"; exon_number 1; exon_id "ENSMUSE00000660573.2"; level 3; transcript_support_level "NA"; mgi_id "MGI:3629951"; tag "basic"; tag "Ensembl_canonical"; tag "GENCODE_Primary";
chrX	HAVANA	exon	51517317	51518011	0	-	.	gene_id "ENSMUSG00000055653.14"; transcript_id "ENSMUST00000069360.14"; gene_type "protein_coding"; gene_name "Gpc3"; transcript_type "protein_coding"; transcript_name "Gpc3-201"; exon_number 3; exon_id "ENSMUSE00000436236.2"; level 2; protein_id "ENSMUSP00000064131.8"; transcript_support_level "1"; mgi_id "MGI:104903"; tag "basic"; tag "Ensembl_canonical"; tag "GENCODE_Primary"; tag "appris_principal_1"; tag "CCDS"; ccdsid "CCDS30125.1"; havana_gene "OTTMUSG00000017333.1"; havana_transcript "OTTMUST00000042115.1";
chrX	HAVANA	CDS	51517317	51518011	0	-	2	gene_id "ENSMUSG00000055653.14"; transcript_id "ENSMUST00000069360.14"; gene_type "protein_coding"; gene_name "Gpc3"; transcript_type "protein_coding"; transcript_name "Gpc3-201"; exon_number 3; exon_id "ENSMUSE00000436236.2"; level 2; protein_id "ENSMUSP00000064131.8"; transcript_support_level "1"; mgi_id "MGI:104903"; tag "basic"; tag "Ensembl_canonical"; tag "GENCODE_Primary"; tag "appris_principal_1"; tag "CCDS"; ccdsid "CCDS30125.1"; havana_gene "OTTMUSG00000017333.1"; havana_transcript "OTTMUST00000042115.1";
chrX	HAVANA	exon	51517317	51518011	0	-	.	gene_id "ENSMUSG00000055653.14"; transcript_id "ENSMUST00000114857.2"; gene_type "protein_coding"; gene_name "Gpc3"; transcript_type "protein_coding"; transcript_name "Gpc3-202"; exon_number 3; exon_id "ENSMUSE00000436236.2"; level 2; protein_id "ENSMUSP00000110507.2"; transcript_support_level "1"; mgi_id "MGI:104903"; tag "basic"; havana_gene "OTTMUSG00000017333.1"; havana_transcript "OTTMUST00000042708.1";
chrX	HAVANA	CDS	51517317	51518011	0	-	2	gene_id "ENSMUSG00000055653.14"; transcript_id "ENSMUST00000114857.2"; gene_type "protein_coding"; gene_name "Gpc3"; transcript_type "protein_coding"; transcript_name "Gpc3-202"; exon_number 3; exon_id "ENSMUSE00000436236.2"; level 2; protein_id "ENSMUSP00000110507.2"; transcript_support_level "1"; mgi_id "MGI:104903"; tag "basic"; havana_gene "OTTMUSG00000017333.1"; havana_transcript "OTTMUST00000042708.1";
chrX	HAVANA	exon	51671674	51671835	0	-	.	gene_id "ENSMUSG00000055653.14"; transcript_id "ENSMUST00000069360.14"; gene_type "protein_coding"; gene_name "Gpc3"; transcript_type "protein_coding"; transcript_name "Gpc3-201"; exon_number 2; exon_id "ENSMUSE00000436250.2"; level 2; protein_id "ENSMUSP00000064131.8"; transcript_support_level "1"; mgi_id "MGI:104903"; tag "basic"; tag "Ensembl_canonical"; tag "GENCODE_Primary"; tag "appris_principal_1"; tag "CCDS"; ccdsid "CCDS30125.1"; havana_gene "OTTMUSG00000017333.1"; havana_transcript "OTTMUST00000042115.1";
chrX	HAVANA	CDS	51671674	51671835	0	-	2	gene_id "ENSMUSG00000055653.14"; transcript_id "ENSMUST00000069360.14"; gene_type "protein_coding"; gene_name "Gpc3"; transcript_type "protein_coding"; transcript_name "Gpc3-201"; exon_number 2; exon_id "ENSMUSE00000436250.2"; level 2; protein_id "ENSMUSP00000064131.8"; transcript_support_level "1"; mgi_id "MGI:104903"; tag "basic"; tag "Ensembl_canonical"; tag "GENCODE_Primary"; tag "appris_principal_1"; tag "CCDS"; ccdsid "CCDS30125.1"; havana_gene "OTTMUSG00000017333.1"; havana_transcript "OTTMUST00000042115.1";
chrX	HAVANA	exon	51671674	51671835	0	-	.	gene_id "ENSMUSG00000055653.14"; transcript_id "ENSMUST00000114857.2"; gene_type "protein_coding"; gene_name "Gpc3"; transcript_type "protein_coding"; transcript_name "Gpc3-202"; exon_number 2; exon_id "ENSMUSE00000436250.2"; level 2; protein_id "ENSMUSP00000110507.2"; transcript_support_level "1"; mgi_id "MGI:104903"; tag "basic"; havana_gene "OTTMUSG00000017333.1"; havana_transcript "OTTMUST00000042708.1";
chrX	HAVANA	CDS	51671674	51671835	0	-	2	gene_id "ENSMUSG00000055653.14"; transcript_id "ENSMUST00000114857.2"; gene_type "protein_coding"; gene_name "Gpc3"; transcript_type "protein_coding"; transcript_name "Gpc3-202"; exon_number 2; exon_id "ENSMUSE00000436250.2"; level 2; protein_id "ENSMUSP00000110507.2"; transcript_support_level "1"; mgi_id "MGI:104903"; tag "basic"; havana_gene "OTTMUSG00000017333.1"; havana_transcript "OTTMUST00000042708.1";
chrX	HAVANA	CDS	51702510	51702681	0	-	0	gene_id "ENSMUSG00000055653.14"; transcript_id "ENSMUST00000069360.14"; gene_type "protein_coding"; gene_name "Gpc3"; transcript_type "protein_coding"; transcript_name "Gpc3-201"; exon_number 1; exon_id "ENSMUSE00000719933.3"; level 2; protein_id "ENSMUSP00000064131.8"; transcript_support_level "1"; mgi_id "MGI:104903"; tag "basic"; tag "Ensembl_canonical"; tag "GENCODE_Primary"; tag "appris_principal_1"; tag "CCDS"; ccdsid "CCDS30125.1"; havana_gene "OTTMUSG00000017333.1"; havana_transcript "OTTMUST00000042115.1";
chrX	HAVANA	CDS	51702510	51702681	0	-	0	gene_id "ENSMUSG00000055653.14"; transcript_id "ENSMUST00000114857.2"; gene_type "protein_coding"; gene_name "Gpc3"; transcript_type "protein_coding"; transcript_name "Gpc3-202"; exon_number 1; exon_id "ENSMUSE00000520286.5"; level 2; protein_id "ENSMUSP00000110507.2"; transcript_support_level "1"; mgi_id "MGI:104903"; tag "basic"; havana_gene "OTTMUSG00000017333.1"; havana_transcript "OTTMUST00000042708.1";
chrX	HAVANA	exon	51702510	51702798	0	-	.	gene_id "ENSMUSG00000055653.14"; transcript_id "ENSMUST00000069360.14"; gene_type "protein_coding"; gene_name "Gpc3"; transcript_type "protein_coding"; transcript_name "Gpc3-201"; exon_number 1; exon_id "ENSMUSE00000719933.3"; level 2; protein_id "ENSMUSP00000064131.8"; transcript_support_level "1"; mgi_id "MGI:104903"; tag "basic"; tag "Ensembl_canonical"; tag "GENCODE_Primary"; tag "appris_principal_1"; tag "CCDS"; ccdsid "CCDS30125.1"; havana_gene "OTTMUSG00000017333.1"; havana_transcript "OTTMUST00000042115.1";
chrX	HAVANA	exon	51702510	51702827	0	-	.	gene_id "ENSMUSG00000055653.14"; transcript_id "ENSMUST00000114857.2"; gene_type "protein_coding"; gene_name "Gpc3"; transcript_type "protein_coding"; transcript_name "Gpc3-202"; exon_number 1; exon_id "ENSMUSE00000520286.5"; level 2; protein_id "ENSMUSP00000110507.2"; transcript_support_level "1"; mgi_id "MGI:104903"; tag "basic"; havana_gene "OTTMUSG00000017333.1"; havana_transcript "OTTMUST00000042708.1";
chrX	HAVANA	start_codon	51702679	51702681	0	-	0	gene_id "ENSMUSG00000055653.14"; transcript_id "ENSMUST00000069360.14"; gene_type "protein_coding"; gene_name "Gpc3"; transcript_type "protein_coding"; transcript_name "Gpc3-201"; exon_number 1; exon_id "ENSMUSE00000719933.3"; level 2; protein_id "ENSMUSP00000064131.8"; transcript_support_level "1"; mgi_id "MGI:104903"; tag "basic"; tag "Ensembl_canonical"; tag "GENCODE_Primary"; tag "appris_principal_1"; tag "CCDS"; ccdsid "CCDS30125.1"; havana_gene "OTTMUSG00000017333.1"; havana_transcript "OTTMUST00000042115.1";
chrX	HAVANA	start_codon	51702679	51702681	0	-	0	gene_id "ENSMUSG00000055653.14"; transcript_id "ENSMUST00000114857.2"; gene_type "protein_coding"; gene_name "Gpc3"; transcript_type "protein_coding"; transcript_name "Gpc3-202"; exon_number 1; exon_id "ENSMUSE00000520286.5"; level 2; protein_id "ENSMUSP00000110507.2"; transcript_support_level "1"; mgi_id "MGI:104903"; tag "basic"; havana_gene "OTTMUSG00000017333.1"; havana_transcript "OTTMUST00000042708.1";
chrX	HAVANA	UTR	51702682	51702798	0	-	.	gene_id "ENSMUSG00000055653.14"; transcript_id "ENSMUST00000069360.14"; gene_type "protein_coding"; gene_name "Gpc3"; transcript_type "protein_coding"; transcript_name "Gpc3-201"; exon_number 1; exon_id "ENSMUSE00000719933.3"; level 2; protein_id "ENSMUSP00000064131.8"; transcript_support_level "1"; mgi_id "MGI:104903"; tag "basic"; tag "Ensembl_canonical"; tag "GENCODE_Primary"; tag "appris_principal_1"; tag "CCDS"; ccdsid "CCDS30125.1"; havana_gene "OTTMUSG00000017333.1"; havana_transcript "OTTMUST00000042115.1";
chrX	HAVANA	UTR	51702682	51702827	0	-	.	gene_id "ENSMUSG00000055653.14"; transcript_id "ENSMUST00000114857.2"; gene_type "protein_coding"; gene_name "Gpc3"; transcript_type "protein_coding"; transcript_name "Gpc3-202"; exon_number 1; exon_id "ENSMUSE00000520286.5"; level 2; protein_id "ENSMUSP00000110507.2"; transcript_support_level "1"; mgi_id "MGI:104903"; tag "basic"; havana_gene "OTTMUSG00000017333.1"; havana_transcript "OTTMUST00000042708.1";
chrX	HAVANA	exon	51739413	51739752	0	-	.	gene_id "ENSMUSG00000086173.9"; transcript_id "ENSMUST00000138156.3"; gene_type "lncRNA"; gene_name "Kis2"; transcript_type "lncRNA"; transcript_name "Kis2-202"; exon_number 4; exon_id "ENSMUSE00001718934.1"; level 2; transcript_support_level "1"; mgi_id "MGI:3617487"; tag "TAGENE"; havana_gene "OTTMUSG00000017339.1"; havana_transcript "OTTMUST00000042258.1";
chrX	HAVANA	exon	51739413	51739752	0	-	.	gene_id "ENSMUSG00000086173.9"; transcript_id "ENSMUST00000365370.1"; gene_type "lncRNA"; gene_name "Kis2"; transcript_type "lncRNA"; transcript_name "Kis2-208"; exon_number 6; exon_id "ENSMUSE00001718934.1"; level 2; mgi_id "MGI:3617487"; tag "basic"; tag "TAGENE"; havana_gene "OTTMUSG00000017339.1";
chrX	HAVANA	exon	51739413	51739752	0	-	.	gene_id "ENSMUSG00000086173.9"; transcript_id "ENSMUST00000365369.1"; gene_type "lncRNA"; gene_name "Kis2"; transcript_type "lncRNA"; transcript_name "Kis2-207"; exon_number 5; exon_id "ENSMUSE00001718934.1"; level 2; mgi_id "MGI:3617487"; tag "TAGENE"; havana_gene "OTTMUSG00000017339.1";
chrX	HAVANA	exon	51739413	51739752	0	-	.	gene_id "ENSMUSG00000086173.9"; transcript_id "ENSMUST00000365368.1"; gene_type "lncRNA"; gene_name "Kis2"; transcript_type "lncRNA"; transcript_name "Kis2-206"; exon_number 4; exon_id "ENSMUSE00001718934.1"; level 2; mgi_id "MGI:3617487"; tag "TAGENE"; havana_gene "OTTMUSG00000017339.1";
chrX	HAVANA	exon	51739413	51739752	0	-	.	gene_id "ENSMUSG00000086173.9"; transcript_id "ENSMUST00000365367.1"; gene_type "lncRNA"; gene_name "Kis2"; transcript_type "lncRNA"; transcript_name "Kis2-205"; exon_number 5; exon_id "ENSMUSE00001718934.1"; level 2; mgi_id "MGI:3617487"; tag "Ensembl_canonical"; tag "GENCODE_Primary"; tag "TAGENE"; havana_gene "OTTMUSG00000017339.1";
chrX	HAVANA	transcript	51739413	51833470	0	-	.	gene_id "ENSMUSG00000086173.9"; transcript_id "ENSMUST00000138156.3"; gene_type "lncRNA"; gene_name "Kis2"; transcript_type "lncRNA"; transcript_name "Kis2-202"; level 2; transcript_support_level "1"; mgi_id "MGI:3617487"; tag "TAGENE"; havana_gene "OTTMUSG00000017339.1"; havana_transcript "OTTMUST00000042258.1";
chrX	HAVANA	transcript	51739413	51833796	0	-	.	gene_id "ENSMUSG00000086173.9"; transcript_id "ENSMUST00000365370.1"; gene_type "lncRNA"; gene_name "Kis2"; transcript_type "lncRNA"; transcript_name "Kis2-208"; level 2; mgi_id "MGI:3617487"; tag "basic"; tag "TAGENE"; havana_gene "OTTMUSG00000017339.1";
chrX	HAVANA	transcript	51739413	51833837	0	-	.	gene_id "ENSMUSG00000086173.9"; transcript_id "ENSMUST00000365369.1"; gene_type "lncRNA"; gene_name "Kis2"; transcript_type "lncRNA"; transcript_name "Kis2-207"; level 2; mgi_id "MGI:3617487"; tag "TAGENE"; havana_gene "OTTMUSG00000017339.1";
chrX	HAVANA	transcript	51739413	51833857	0	-	.	gene_id "ENSMUSG00000086173.9"; transcript_id "ENSMUST00000365368.1"; gene_type "lncRNA"; gene_name "Kis2"; transcript_type "lncRNA"; transcript_name "Kis2-206"; level 2; mgi_id "MGI:3617487"; tag "TAGENE"; havana_gene "OTTMUSG00000017339.1";
chrX	HAVANA	gene	51739413	51833949	0	-	.	gene_id "ENSMUSG00000086173.9"; gene_type "lncRNA"; gene_name "Kis2"; level 2; mgi_id "MGI:3617487"; tag "ncRNA_host"; havana_gene "OTTMUSG00000017339.1";
chrX	HAVANA	transcript	51739413	51833949	0	-	.	gene_id "ENSMUSG00000086173.9"; transcript_id "ENSMUST00000365367.1"; gene_type "lncRNA"; gene_name "Kis2"; transcript_type "lncRNA"; transcript_name "Kis2-205"; level 2; mgi_id "MGI:3617487"; tag "Ensembl_canonical"; tag "GENCODE_Primary"; tag "TAGENE"; havana_gene "OTTMUSG00000017339.1";
chrX	HAVANA	exon	51739415	51739752	0	-	.	gene_id "ENSMUSG00000086173.9"; transcript_id "ENSMUST00000365371.1"; gene_type "lncRNA"; gene_name "Kis2"; transcript_type "lncRNA"; transcript_name "Kis2-209"; exon_number 2; exon_id "ENSMUSE00001718927.1"; level 2; mgi_id "MGI:3617487"; tag "TAGENE"; havana_gene "OTTMUSG00000017339.1";
chrX	ENSEMBL_gcm37	exon	51739415	51739752	0.00445849306405556	-	.	gene_id "ENSMUSG00000086173.9"; transcript_id "ENSMUSG00000086173.9_tx_12"; exon_id "chrX_51739415_51739752_-"; exonnum "6"; txlen "941";
chrX	ENSEMBL_gcm37	exon	51739415	51739752	0.00405829509033338	-	.	gene_id "ENSMUSG00000086173.9"; transcript_id "ENSMUSG00000086173.9_tx_13"; exon_id "chrX_51739415_51739752_-"; exonnum "6"; txlen "1196";
chrX	ENSEMBL_gcm37	exon	51739415	51739752	0.00354447767210997	-	.	gene_id "ENSMUSG00000086173.9"; transcript_id "ENSMUSG00000086173.9_tx_14"; exon_id "chrX_51739415_51739752_-"; exonnum "6"; txlen "837";
chrX	ENSEMBL_gcm37	exon	51739415	51739752	0.00258965205342121	-	.	gene_id "ENSMUSG00000086173.9"; transcript_id "ENSMUSG00000086173.9_tx_17"; exon_id "chrX_51739415_51739752_-"; exonnum "7"; txlen "1037";
chrX	ENSEMBL_gcm37	exon	51739415	51739752	0.00218945407969903	-	.	gene_id "ENSMUSG00000086173.9"; transcript_id "ENSMUSG00000086173.9_tx_20"; exon_id "chrX_51739415_51739752_-"; exonnum "7"; txlen "1292";
chrX	ENSEMBL_gcm37	exon	51739415	51739752	0.00879297269572232	-	.	gene_id "ENSMUSG00000086173.9"; transcript_id "ENSMUSG00000086173.9_tx_8"; exon_id "chrX_51739415_51739752_-"; exonnum "5"; txlen "741";
chrX	ENSEMBL_gcm37	exon	51739415	51739752	0.00879297269572232	-	.	gene_id "ENSMUSG00000086173.9"; transcript_id "ENSMUSG00000086173.9_tx_9"; exon_id "chrX_51739415_51739752_-"; exonnum "5"; txlen "996";
chrX	HAVANA	transcript	51739415	51740460	0	-	.	gene_id "ENSMUSG00000086173.9"; transcript_id "ENSMUST00000365371.1"; gene_type "lncRNA"; gene_name "Kis2"; transcript_type "lncRNA"; transcript_name "Kis2-209"; level 2; mgi_id "MGI:3617487"; tag "TAGENE"; havana_gene "OTTMUSG00000017339.1";
chrX	HAVANA	exon	51740329	51740460	0	-	.	gene_id "ENSMUSG00000086173.9"; transcript_id "ENSMUST00000365371.1"; gene_type "lncRNA"; gene_name "Kis2"; transcript_type "lncRNA"; transcript_name "Kis2-209"; exon_number 1; exon_id "ENSMUSE00001718933.1"; level 2; mgi_id "MGI:3617487"; tag "TAGENE"; havana_gene "OTTMUSG00000017339.1";
chrX	HAVANA	exon	51748126	51748159	0	-	.	gene_id "ENSMUSG00000086173.9"; transcript_id "ENSMUST00000138156.3"; gene_type "lncRNA"; gene_name "Kis2"; transcript_type "lncRNA"; transcript_name "Kis2-202"; exon_number 3; exon_id "ENSMUSE00001718932.1"; level 2; transcript_support_level "1"; mgi_id "MGI:3617487"; tag "TAGENE"; havana_gene "OTTMUSG00000017339.1"; havana_transcript "OTTMUST00000042258.1";
chrX	HAVANA	exon	51748126	51748159	0	-	.	gene_id "ENSMUSG00000086173.9"; transcript_id "ENSMUST00000365370.1"; gene_type "lncRNA"; gene_name "Kis2"; transcript_type "lncRNA"; transcript_name "Kis2-208"; exon_number 5; exon_id "ENSMUSE00001718932.1"; level 2; mgi_id "MGI:3617487"; tag "basic"; tag "TAGENE"; havana_gene "OTTMUSG00000017339.1";
chrX	ENSEMBL_gcm37	exon	51748126	51748159	0.00445849306405556	-	.	gene_id "ENSMUSG00000086173.9"; transcript_id "ENSMUSG00000086173.9_tx_12"; exon_id "chrX_51748126_51748159_-"; exonnum "5"; txlen "941";
chrX	ENSEMBL_gcm37	exon	51748126	51748159	0.00405829509033338	-	.	gene_id "ENSMUSG00000086173.9"; transcript_id "ENSMUSG00000086173.9_tx_13"; exon_id "chrX_51748126_51748159_-"; exonnum "5"; txlen "1196";
chrX	ENSEMBL_gcm37	exon	51748126	51748159	0.00354447767210997	-	.	gene_id "ENSMUSG00000086173.9"; transcript_id "ENSMUSG00000086173.9_tx_14"; exon_id "chrX_51748126_51748159_-"; exonnum "5"; txlen "837";
chrX	ENSEMBL_gcm37	exon	51748126	51748159	0.00258965205342121	-	.	gene_id "ENSMUSG00000086173.9"; transcript_id "ENSMUSG00000086173.9_tx_17"; exon_id "chrX_51748126_51748159_-"; exonnum "6"; txlen "1037";
chrX	ENSEMBL_gcm37	exon	51748126	51748159	0.00218945407969903	-	.	gene_id "ENSMUSG00000086173.9"; transcript_id "ENSMUSG00000086173.9_tx_20"; exon_id "chrX_51748126_51748159_-"; exonnum "6"; txlen "1292";
chrX	ENSEMBL_gcm37	exon	51748126	51748159	0.00879297269572232	-	.	gene_id "ENSMUSG00000086173.9"; transcript_id "ENSMUSG00000086173.9_tx_8"; exon_id "chrX_51748126_51748159_-"; exonnum "4"; txlen "741";
chrX	ENSEMBL_gcm37	exon	51748126	51748159	0.00879297269572232	-	.	gene_id "ENSMUSG00000086173.9"; transcript_id "ENSMUSG00000086173.9_tx_9"; exon_id "chrX_51748126_51748159_-"; exonnum "4"; txlen "996";
chrX	HAVANA	exon	51752390	51752579	0	-	.	gene_id "ENSMUSG00000086173.9"; transcript_id "ENSMUST00000365369.1"; gene_type "lncRNA"; gene_name "Kis2"; transcript_type "lncRNA"; transcript_name "Kis2-207"; exon_number 4; exon_id "ENSMUSE00001718924.1"; level 2; mgi_id "MGI:3617487"; tag "TAGENE"; havana_gene "OTTMUSG00000017339.1";
chrX	HAVANA	exon	51752390	51752579	0	-	.	gene_id "ENSMUSG00000086173.9"; transcript_id "ENSMUST00000365367.1"; gene_type "lncRNA"; gene_name "Kis2"; transcript_type "lncRNA"; transcript_name "Kis2-205"; exon_number 4; exon_id "ENSMUSE00001718924.1"; level 2; mgi_id "MGI:3617487"; tag "Ensembl_canonical"; tag "GENCODE_Primary"; tag "TAGENE"; havana_gene "OTTMUSG00000017339.1";
chrX	sragcm37_mid	exon	51752442	51752579	0.00445849306405556	-	.	gene_id "ENSMUSG00000086173.9"; transcript_id "ENSMUSG00000086173.9_tx_12"; exon_id "chrX_51752442_51752579_-"; exonnum "4"; txlen "941";
chrX	sragcm37_mid	exon	51752442	51752579	0.00405829509033338	-	.	gene_id "ENSMUSG00000086173.9"; transcript_id "ENSMUSG00000086173.9_tx_13"; exon_id "chrX_51752442_51752579_-"; exonnum "4"; txlen "1196";
chrX	sragcm37_mid	exon	51752442	51752579	0.00354447767210997	-	.	gene_id "ENSMUSG00000086173.9"; transcript_id "ENSMUSG00000086173.9_tx_14"; exon_id "chrX_51752442_51752579_-"; exonnum "4"; txlen "837";
chrX	sragcm37_mid	exon	51752442	51752579	0.00258965205342121	-	.	gene_id "ENSMUSG00000086173.9"; transcript_id "ENSMUSG00000086173.9_tx_17"; exon_id "chrX_51752442_51752579_-"; exonnum "5"; txlen "1037";
chrX	sragcm37_mid	exon	51752442	51752579	0.00218945407969903	-	.	gene_id "ENSMUSG00000086173.9"; transcript_id "ENSMUSG00000086173.9_tx_20"; exon_id "chrX_51752442_51752579_-"; exonnum "5"; txlen "1292";
chrX	sragcm37_mid	exon	51752442	51752579	0.00879297269572232	-	.	gene_id "ENSMUSG00000086173.9"; transcript_id "ENSMUSG00000086173.9_tx_8"; exon_id "chrX_51752442_51752579_-"; exonnum "3"; txlen "741";
chrX	sragcm37_mid	exon	51752442	51752579	0.00879297269572232	-	.	gene_id "ENSMUSG00000086173.9"; transcript_id "ENSMUSG00000086173.9_tx_9"; exon_id "chrX_51752442_51752579_-"; exonnum "3"; txlen "996";
chrX	HAVANA	exon	51801818	51802017	0	-	.	gene_id "ENSMUSG00000086173.9"; transcript_id "ENSMUST00000365370.1"; gene_type "lncRNA"; gene_name "Kis2"; transcript_type "lncRNA"; transcript_name "Kis2-208"; exon_number 4; exon_id "ENSMUSE00001718930.1"; level 2; mgi_id "MGI:3617487"; tag "basic"; tag "TAGENE"; havana_gene "OTTMUSG00000017339.1";
chrX	ENSEMBL_gcm37	exon	51801818	51802017	0.00445849306405556	-	.	gene_id "ENSMUSG00000086173.9"; transcript_id "ENSMUSG00000086173.9_tx_12"; exon_id "chrX_51801818_51802017_-"; exonnum "3"; txlen "941";
chrX	ENSEMBL_gcm37	exon	51801818	51802017	0.00405829509033338	-	.	gene_id "ENSMUSG00000086173.9"; transcript_id "ENSMUSG00000086173.9_tx_13"; exon_id "chrX_51801818_51802017_-"; exonnum "3"; txlen "1196";
chrX	ENSEMBL_gcm37	exon	51801818	51802017	0.00258965205342121	-	.	gene_id "ENSMUSG00000086173.9"; transcript_id "ENSMUSG00000086173.9_tx_17"; exon_id "chrX_51801818_51802017_-"; exonnum "4"; txlen "1037";
chrX	ENSEMBL_gcm37	exon	51801818	51802017	0.00218945407969903	-	.	gene_id "ENSMUSG00000086173.9"; transcript_id "ENSMUSG00000086173.9_tx_20"; exon_id "chrX_51801818_51802017_-"; exonnum "4"; txlen "1292";
chrX	ENSEMBL	gene	51830570	51830644	0	-	.	gene_id "ENSMUSG00000070106.3"; gene_type "miRNA"; gene_name "Mir363"; level 3; mgi_id "MGI:3619370";
chrX	ENSEMBL	transcript	51830570	51830644	0	-	.	gene_id "ENSMUSG00000070106.3"; transcript_id "ENSMUST00000093598.3"; gene_type "miRNA"; gene_name "Mir363"; transcript_type "miRNA"; transcript_name "Mir363-201"; level 3; transcript_support_level "NA"; mgi_id "MGI:3619370"; tag "basic"; tag "Ensembl_canonical"; tag "GENCODE_Primary";
chrX	ENSEMBL	exon	51830570	51830644	0	-	.	gene_id "ENSMUSG00000070106.3"; transcript_id "ENSMUST00000093598.3"; gene_type "miRNA"; gene_name "Mir363"; transcript_type "miRNA"; transcript_name "Mir363-201"; exon_number 1; exon_id "ENSMUSE00000582602.2"; level 3; transcript_support_level "NA"; mgi_id "MGI:3619370"; tag "basic"; tag "Ensembl_canonical"; tag "GENCODE_Primary";
chrX	ENSEMBL	gene	51830715	51830805	0	-	.	gene_id "ENSMUSG00000065613.3"; gene_type "miRNA"; gene_name "Mir92-2"; level 3; mgi_id "MGI:3619438";
chrX	ENSEMBL	transcript	51830715	51830805	0	-	.	gene_id "ENSMUSG00000065613.3"; transcript_id "ENSMUST00000083679.3"; gene_type "miRNA"; gene_name "Mir92-2"; transcript_type "miRNA"; transcript_name "Mir92-2-201"; level 3; transcript_support_level "NA"; mgi_id "MGI:3619438"; tag "basic"; tag "Ensembl_canonical"; tag "GENCODE_Primary";
chrX	ENSEMBL	exon	51830715	51830805	0	-	.	gene_id "ENSMUSG00000065613.3"; transcript_id "ENSMUST00000083679.3"; gene_type "miRNA"; gene_name "Mir92-2"; transcript_type "miRNA"; transcript_name "Mir92-2-201"; exon_number 1; exon_id "ENSMUSE00000522838.2"; level 3; transcript_support_level "NA"; mgi_id "MGI:3619438"; tag "basic"; tag "Ensembl_canonical"; tag "GENCODE_Primary";
chrX	ENSEMBL	gene	51830860	51830943	0	-	.	gene_id "ENSMUSG00000065473.3"; gene_type "miRNA"; gene_name "Mir19b-2"; level 3; mgi_id "MGI:2676868";
chrX	ENSEMBL	transcript	51830860	51830943	0	-	.	gene_id "ENSMUSG00000065473.3"; transcript_id "ENSMUST00000083539.3"; gene_type "miRNA"; gene_name "Mir19b-2"; transcript_type "miRNA"; transcript_name "Mir19b-2-201"; level 3; transcript_support_level "NA"; mgi_id "MGI:2676868"; tag "basic"; tag "Ensembl_canonical"; tag "GENCODE_Primary";
chrX	ENSEMBL	exon	51830860	51830943	0	-	.	gene_id "ENSMUSG00000065473.3"; transcript_id "ENSMUST00000083539.3"; gene_type "miRNA"; gene_name "Mir19b-2"; transcript_type "miRNA"; transcript_name "Mir19b-2-201"; exon_number 1; exon_id "ENSMUSE00000522698.2"; level 3; transcript_support_level "NA"; mgi_id "MGI:2676868"; tag "basic"; tag "Ensembl_canonical"; tag "GENCODE_Primary";
chrX	ENSEMBL	gene	51830990	51831069	0	-	.	gene_id "ENSMUSG00000076041.3"; gene_type "miRNA"; gene_name "Mir20b"; level 3; mgi_id "MGI:3618748";
chrX	ENSEMBL	transcript	51830990	51831069	0	-	.	gene_id "ENSMUSG00000076041.3"; transcript_id "ENSMUST00000102087.3"; gene_type "miRNA"; gene_name "Mir20b"; transcript_type "miRNA"; transcript_name "Mir20b-201"; level 3; transcript_support_level "NA"; mgi_id "MGI:3618748"; tag "basic"; tag "Ensembl_canonical"; tag "GENCODE_Primary";
chrX	ENSEMBL	exon	51830990	51831069	0	-	.	gene_id "ENSMUSG00000076041.3"; transcript_id "ENSMUST00000102087.3"; gene_type "miRNA"; gene_name "Mir20b"; transcript_type "miRNA"; transcript_name "Mir20b-201"; exon_number 1; exon_id "ENSMUSE00000660401.2"; level 3; transcript_support_level "NA"; mgi_id "MGI:3618748"; tag "basic"; tag "Ensembl_canonical"; tag "GENCODE_Primary";
chrX	ENSEMBL	gene	51831208	51831290	0	-	.	gene_id "ENSMUSG00000077111.4"; gene_type "miRNA"; gene_name "Mir18b"; level 3; mgi_id "MGI:3718454";
chrX	ENSEMBL	transcript	51831208	51831290	0	-	.	gene_id "ENSMUSG00000077111.4"; transcript_id "ENSMUST00000103923.4"; gene_type "miRNA"; gene_name "Mir18b"; transcript_type "miRNA"; transcript_name "Mir18b-201"; level 3; transcript_support_level "NA"; mgi_id "MGI:3718454"; tag "basic"; tag "Ensembl_canonical"; tag "GENCODE_Primary";
chrX	ENSEMBL	exon	51831208	51831290	0	-	.	gene_id "ENSMUSG00000077111.4"; transcript_id "ENSMUST00000103923.4"; gene_type "miRNA"; gene_name "Mir18b"; transcript_type "miRNA"; transcript_name "Mir18b-201"; exon_number 1; exon_id "ENSMUSE00000664076.3"; level 3; transcript_support_level "NA"; mgi_id "MGI:3718454"; tag "basic"; tag "Ensembl_canonical"; tag "GENCODE_Primary";
chrX	HAVANA	exon	51831356	51831517	0	-	.	gene_id "ENSMUSG00000086173.9"; transcript_id "ENSMUST00000143479.9"; gene_type "lncRNA"; gene_name "Kis2"; transcript_type "lncRNA"; transcript_name "Kis2-203"; exon_number 3; exon_id "ENSMUSE00001718923.1"; level 2; transcript_support_level "1"; mgi_id "MGI:3617487"; tag "TAGENE"; havana_gene "OTTMUSG00000017339.1"; havana_transcript "OTTMUST00000042121.1";
chrX	HAVANA	transcript	51831356	51833470	0	-	.	gene_id "ENSMUSG00000086173.9"; transcript_id "ENSMUST00000143479.9"; gene_type "lncRNA"; gene_name "Kis2"; transcript_type "lncRNA"; transcript_name "Kis2-203"; level 2; transcript_support_level "1"; mgi_id "MGI:3617487"; tag "TAGENE"; havana_gene "OTTMUSG00000017339.1"; havana_transcript "OTTMUST00000042121.1";
chrX	ENSEMBL	gene	51831380	51831444	0	-	.	gene_id "ENSMUSG00000065456.3"; gene_type "miRNA"; gene_name "Mir106a"; level 3; mgi_id "MGI:3619120";
chrX	ENSEMBL	transcript	51831380	51831444	0	-	.	gene_id "ENSMUSG00000065456.3"; transcript_id "ENSMUST00000083522.3"; gene_type "miRNA"; gene_name "Mir106a"; transcript_type "miRNA"; transcript_name "Mir106a-201"; level 3; transcript_support_level "NA"; mgi_id "MGI:3619120"; tag "basic"; tag "Ensembl_canonical"; tag "GENCODE_Primary";
chrX	ENSEMBL	exon	51831380	51831444	0	-	.	gene_id "ENSMUSG00000065456.3"; transcript_id "ENSMUST00000083522.3"; gene_type "miRNA"; gene_name "Mir106a"; transcript_type "miRNA"; transcript_name "Mir106a-201"; exon_number 1; exon_id "ENSMUSE00000522681.2"; level 3; transcript_support_level "NA"; mgi_id "MGI:3619120"; tag "basic"; tag "Ensembl_canonical"; tag "GENCODE_Primary";
chrX	HAVANA	exon	51831422	51831517	0	-	.	gene_id "ENSMUSG00000086173.9"; transcript_id "ENSMUST00000138156.3"; gene_type "lncRNA"; gene_name "Kis2"; transcript_type "lncRNA"; transcript_name "Kis2-202"; exon_number 2; exon_id "ENSMUSE00001718925.1"; level 2; transcript_support_level "1"; mgi_id "MGI:3617487"; tag "TAGENE"; havana_gene "OTTMUSG00000017339.1"; havana_transcript "OTTMUST00000042258.1";
chrX	HAVANA	exon	51831422	51831517	0	-	.	gene_id "ENSMUSG00000086173.9"; transcript_id "ENSMUST00000365370.1"; gene_type "lncRNA"; gene_name "Kis2"; transcript_type "lncRNA"; transcript_name "Kis2-208"; exon_number 3; exon_id "ENSMUSE00001718925.1"; level 2; mgi_id "MGI:3617487"; tag "basic"; tag "TAGENE"; havana_gene "OTTMUSG00000017339.1";
chrX	HAVANA	exon	51831422	51831517	0	-	.	gene_id "ENSMUSG00000086173.9"; transcript_id "ENSMUST00000365369.1"; gene_type "lncRNA"; gene_name "Kis2"; transcript_type "lncRNA"; transcript_name "Kis2-207"; exon_number 3; exon_id "ENSMUSE00001718925.1"; level 2; mgi_id "MGI:3617487"; tag "TAGENE"; havana_gene "OTTMUSG00000017339.1";
chrX	HAVANA	exon	51831422	51831517	0	-	.	gene_id "ENSMUSG00000086173.9"; transcript_id "ENSMUST00000365368.1"; gene_type "lncRNA"; gene_name "Kis2"; transcript_type "lncRNA"; transcript_name "Kis2-206"; exon_number 3; exon_id "ENSMUSE00001718925.1"; level 2; mgi_id "MGI:3617487"; tag "TAGENE"; havana_gene "OTTMUSG00000017339.1";
chrX	HAVANA	exon	51831422	51831517	0	-	.	gene_id "ENSMUSG00000086173.9"; transcript_id "ENSMUST00000365367.1"; gene_type "lncRNA"; gene_name "Kis2"; transcript_type "lncRNA"; transcript_name "Kis2-205"; exon_number 3; exon_id "ENSMUSE00001718925.1"; level 2; mgi_id "MGI:3617487"; tag "Ensembl_canonical"; tag "GENCODE_Primary"; tag "TAGENE"; havana_gene "OTTMUSG00000017339.1";
chrX	ENSEMBL_gcm37	exon	51831422	51831517	0.00354447767210997	-	.	gene_id "ENSMUSG00000086173.9"; transcript_id "ENSMUSG00000086173.9_tx_14"; exon_id "chrX_51831422_51831517_-"; exonnum "3"; txlen "837";
chrX	ENSEMBL_gcm37	exon	51831422	51831517	0.00258965205342121	-	.	gene_id "ENSMUSG00000086173.9"; transcript_id "ENSMUSG00000086173.9_tx_17"; exon_id "chrX_51831422_51831517_-"; exonnum "3"; txlen "1037";
chrX	ENSEMBL_gcm37	exon	51831422	51831517	0.00218945407969903	-	.	gene_id "ENSMUSG00000086173.9"; transcript_id "ENSMUSG00000086173.9_tx_20"; exon_id "chrX_51831422_51831517_-"; exonnum "3"; txlen "1292";
chrX	HAVANA	exon	51831440	51832797	0	-	.	gene_id "ENSMUSG00000086173.9"; transcript_id "ENSMUST00000133214.2"; gene_type "lncRNA"; gene_name "Kis2"; transcript_type "lncRNA"; transcript_name "Kis2-201"; exon_number 2; exon_id "ENSMUSE00000826978.2"; level 2; transcript_support_level "1"; mgi_id "MGI:3617487"; tag "basic"; havana_gene "OTTMUSG00000017339.1"; havana_transcript "OTTMUST00000042259.1";
chrX	HAVANA	transcript	51831440	51833470	0	-	.	gene_id "ENSMUSG00000086173.9"; transcript_id "ENSMUST00000133214.2"; gene_type "lncRNA"; gene_name "Kis2"; transcript_type "lncRNA"; transcript_name "Kis2-201"; level 2; transcript_support_level "1"; mgi_id "MGI:3617487"; tag "basic"; havana_gene "OTTMUSG00000017339.1"; havana_transcript "OTTMUST00000042259.1";
chrX	HAVANA	exon	51831442	51832797	0	-	.	gene_id "ENSMUSG00000086173.9"; transcript_id "ENSMUST00000154488.2"; gene_type "lncRNA"; gene_name "Kis2"; transcript_type "lncRNA"; transcript_name "Kis2-204"; exon_number 2; exon_id "ENSMUSE00000782941.2"; level 2; transcript_support_level "1"; mgi_id "MGI:3617487"; havana_gene "OTTMUSG00000017339.1"; havana_transcript "OTTMUST00000042260.1";
chrX	HAVANA	transcript	51831442	51833837	0	-	.	gene_id "ENSMUSG00000086173.9"; transcript_id "ENSMUST00000154488.2"; gene_type "lncRNA"; gene_name "Kis2"; transcript_type "lncRNA"; transcript_name "Kis2-204"; level 2; transcript_support_level "1"; mgi_id "MGI:3617487"; havana_gene "OTTMUSG00000017339.1"; havana_transcript "OTTMUST00000042260.1";
chrX	HAVANA	exon	51832671	51832797	0	-	.	gene_id "ENSMUSG00000086173.9"; transcript_id "ENSMUST00000365370.1"; gene_type "lncRNA"; gene_name "Kis2"; transcript_type "lncRNA"; transcript_name "Kis2-208"; exon_number 2; exon_id "ENSMUSE00000748215.2"; level 2; mgi_id "MGI:3617487"; tag "basic"; tag "TAGENE"; havana_gene "OTTMUSG00000017339.1";
chrX	HAVANA	exon	51832671	51832797	0	-	.	gene_id "ENSMUSG00000086173.9"; transcript_id "ENSMUST00000365369.1"; gene_type "lncRNA"; gene_name "Kis2"; transcript_type "lncRNA"; transcript_name "Kis2-207"; exon_number 2; exon_id "ENSMUSE00000748215.2"; level 2; mgi_id "MGI:3617487"; tag "TAGENE"; havana_gene "OTTMUSG00000017339.1";
chrX	HAVANA	exon	51832671	51832797	0	-	.	gene_id "ENSMUSG00000086173.9"; transcript_id "ENSMUST00000365368.1"; gene_type "lncRNA"; gene_name "Kis2"; transcript_type "lncRNA"; transcript_name "Kis2-206"; exon_number 2; exon_id "ENSMUSE00000748215.2"; level 2; mgi_id "MGI:3617487"; tag "TAGENE"; havana_gene "OTTMUSG00000017339.1";
chrX	HAVANA	exon	51832671	51832797	0	-	.	gene_id "ENSMUSG00000086173.9"; transcript_id "ENSMUST00000365367.1"; gene_type "lncRNA"; gene_name "Kis2"; transcript_type "lncRNA"; transcript_name "Kis2-205"; exon_number 2; exon_id "ENSMUSE00000748215.2"; level 2; mgi_id "MGI:3617487"; tag "Ensembl_canonical"; tag "GENCODE_Primary"; tag "TAGENE"; havana_gene "OTTMUSG00000017339.1";
chrX	HAVANA	exon	51832671	51832797	0	-	.	gene_id "ENSMUSG00000086173.9"; transcript_id "ENSMUST00000143479.9"; gene_type "lncRNA"; gene_name "Kis2"; transcript_type "lncRNA"; transcript_name "Kis2-203"; exon_number 2; exon_id "ENSMUSE00000748215.2"; level 2; transcript_support_level "1"; mgi_id "MGI:3617487"; tag "TAGENE"; havana_gene "OTTMUSG00000017339.1"; havana_transcript "OTTMUST00000042121.1";
chrX	ENSEMBL_gcm37	exon	51832671	51832797	0.00445849306405556	-	.	gene_id "ENSMUSG00000086173.9"; transcript_id "ENSMUSG00000086173.9_tx_12"; exon_id "chrX_51832671_51832797_-"; exonnum "2"; txlen "941";
chrX	ENSEMBL_gcm37	exon	51832671	51832797	0.00405829509033338	-	.	gene_id "ENSMUSG00000086173.9"; transcript_id "ENSMUSG00000086173.9_tx_13"; exon_id "chrX_51832671_51832797_-"; exonnum "2"; txlen "1196";
chrX	ENSEMBL_gcm37	exon	51832671	51832797	0.00354447767210997	-	.	gene_id "ENSMUSG00000086173.9"; transcript_id "ENSMUSG00000086173.9_tx_14"; exon_id "chrX_51832671_51832797_-"; exonnum "2"; txlen "837";
chrX	ENSEMBL_gcm37	exon	51832671	51832797	0.00258965205342121	-	.	gene_id "ENSMUSG00000086173.9"; transcript_id "ENSMUSG00000086173.9_tx_17"; exon_id "chrX_51832671_51832797_-"; exonnum "2"; txlen "1037";
chrX	ENSEMBL_gcm37	exon	51832671	51832797	0.00218945407969903	-	.	gene_id "ENSMUSG00000086173.9"; transcript_id "ENSMUSG00000086173.9_tx_20"; exon_id "chrX_51832671_51832797_-"; exonnum "2"; txlen "1292";
chrX	ENSEMBL_gcm37	exon	51832671	51832797	0.00879297269572232	-	.	gene_id "ENSMUSG00000086173.9"; transcript_id "ENSMUSG00000086173.9_tx_8"; exon_id "chrX_51832671_51832797_-"; exonnum "2"; txlen "741";
chrX	ENSEMBL_gcm37	exon	51832671	51832797	0.00879297269572232	-	.	gene_id "ENSMUSG00000086173.9"; transcript_id "ENSMUSG00000086173.9_tx_9"; exon_id "chrX_51832671_51832797_-"; exonnum "2"; txlen "996";
chrX	HAVANA	exon	51832671	51833470	0	-	.	gene_id "ENSMUSG00000086173.9"; transcript_id "ENSMUST00000138156.3"; gene_type "lncRNA"; gene_name "Kis2"; transcript_type "lncRNA"; transcript_name "Kis2-202"; exon_number 1; exon_id "ENSMUSE00001718926.1"; level 2; transcript_support_level "1"; mgi_id "MGI:3617487"; tag "TAGENE"; havana_gene "OTTMUSG00000017339.1"; havana_transcript "OTTMUST00000042258.1";
chrX	HAVANA	exon	51833112	51833470	0	-	.	gene_id "ENSMUSG00000086173.9"; transcript_id "ENSMUST00000143479.9"; gene_type "lncRNA"; gene_name "Kis2"; transcript_type "lncRNA"; transcript_name "Kis2-203"; exon_number 1; exon_id "ENSMUSE00000753972.2"; level 2; transcript_support_level "1"; mgi_id "MGI:3617487"; tag "TAGENE"; havana_gene "OTTMUSG00000017339.1"; havana_transcript "OTTMUST00000042121.1";
chrX	HAVANA	exon	51833112	51833470	0	-	.	gene_id "ENSMUSG00000086173.9"; transcript_id "ENSMUST00000133214.2"; gene_type "lncRNA"; gene_name "Kis2"; transcript_type "lncRNA"; transcript_name "Kis2-201"; exon_number 1; exon_id "ENSMUSE00000753972.2"; level 2; transcript_support_level "1"; mgi_id "MGI:3617487"; tag "basic"; havana_gene "OTTMUSG00000017339.1"; havana_transcript "OTTMUST00000042259.1";
chrX	ENSEMBL_gcm37	exon	51833112	51833470	0.00405829509033338	-	.	gene_id "ENSMUSG00000086173.9"; transcript_id "ENSMUSG00000086173.9_tx_13"; exon_id "chrX_51833112_51833470_-"; exonnum "1"; txlen "1196";
chrX	ENSEMBL_gcm37	exon	51833112	51833470	0.00218945407969903	-	.	gene_id "ENSMUSG00000086173.9"; transcript_id "ENSMUSG00000086173.9_tx_20"; exon_id "chrX_51833112_51833470_-"; exonnum "1"; txlen "1292";
chrX	ENSEMBL_gcm37	exon	51833112	51833470	0.00879297269572232	-	.	gene_id "ENSMUSG00000086173.9"; transcript_id "ENSMUSG00000086173.9_tx_9"; exon_id "chrX_51833112_51833470_-"; exonnum "1"; txlen "996";
chrX	HAVANA	exon	51833734	51833796	0	-	.	gene_id "ENSMUSG00000086173.9"; transcript_id "ENSMUST00000365370.1"; gene_type "lncRNA"; gene_name "Kis2"; transcript_type "lncRNA"; transcript_name "Kis2-208"; exon_number 1; exon_id "ENSMUSE00001718928.1"; level 2; mgi_id "MGI:3617487"; tag "basic"; tag "TAGENE"; havana_gene "OTTMUSG00000017339.1";
chrX	HAVANA	exon	51833734	51833837	0	-	.	gene_id "ENSMUSG00000086173.9"; transcript_id "ENSMUST00000365369.1"; gene_type "lncRNA"; gene_name "Kis2"; transcript_type "lncRNA"; transcript_name "Kis2-207"; exon_number 1; exon_id "ENSMUSE00000782243.2"; level 2; mgi_id "MGI:3617487"; tag "TAGENE"; havana_gene "OTTMUSG00000017339.1";
chrX	HAVANA	exon	51833734	51833837	0	-	.	gene_id "ENSMUSG00000086173.9"; transcript_id "ENSMUST00000154488.2"; gene_type "lncRNA"; gene_name "Kis2"; transcript_type "lncRNA"; transcript_name "Kis2-204"; exon_number 1; exon_id "ENSMUSE00000782243.2"; level 2; transcript_support_level "1"; mgi_id "MGI:3617487"; havana_gene "OTTMUSG00000017339.1"; havana_transcript "OTTMUST00000042260.1";
chrX	ENSEMBL_gcm37	exon	51833734	51833837	0.00445849306405556	-	.	gene_id "ENSMUSG00000086173.9"; transcript_id "ENSMUSG00000086173.9_tx_12"; exon_id "chrX_51833734_51833837_-"; exonnum "1"; txlen "941";
chrX	ENSEMBL_gcm37	exon	51833734	51833837	0.00354447767210997	-	.	gene_id "ENSMUSG00000086173.9"; transcript_id "ENSMUSG00000086173.9_tx_14"; exon_id "chrX_51833734_51833837_-"; exonnum "1"; txlen "837";
chrX	ENSEMBL_gcm37	exon	51833734	51833837	0.00258965205342121	-	.	gene_id "ENSMUSG00000086173.9"; transcript_id "ENSMUSG00000086173.9_tx_17"; exon_id "chrX_51833734_51833837_-"; exonnum "1"; txlen "1037";
chrX	ENSEMBL_gcm37	exon	51833734	51833837	0.00879297269572232	-	.	gene_id "ENSMUSG00000086173.9"; transcript_id "ENSMUSG00000086173.9_tx_8"; exon_id "chrX_51833734_51833837_-"; exonnum "1"; txlen "741";
chrX	HAVANA	exon	51833734	51833857	0	-	.	gene_id "ENSMUSG00000086173.9"; transcript_id "ENSMUST00000365368.1"; gene_type "lncRNA"; gene_name "Kis2"; transcript_type "lncRNA"; transcript_name "Kis2-206"; exon_number 1; exon_id "ENSMUSE00001718931.1"; level 2; mgi_id "MGI:3617487"; tag "TAGENE"; havana_gene "OTTMUSG00000017339.1";
chrX	HAVANA	exon	51833910	51833949	0	-	.	gene_id "ENSMUSG00000086173.9"; transcript_id "ENSMUST00000365367.1"; gene_type "lncRNA"; gene_name "Kis2"; transcript_type "lncRNA"; transcript_name "Kis2-205"; exon_number 1; exon_id "ENSMUSE00001718929.1"; level 2; mgi_id "MGI:3617487"; tag "Ensembl_canonical"; tag "GENCODE_Primary"; tag "TAGENE"; havana_gene "OTTMUSG00000017339.1";
chrX	HAVANA	gene	51861219	51861626	0	-	.	gene_id "ENSMUSG00000083621.2"; gene_type "processed_pseudogene"; gene_name "Gm14586"; level 2; mgi_id "MGI:3705507"; havana_gene "OTTMUSG00000017355.1";
chrX	HAVANA	transcript	51861219	51861626	0	-	.	gene_id "ENSMUSG00000083621.2"; transcript_id "ENSMUST00000119571.2"; gene_type "processed_pseudogene"; gene_name "Gm14586"; transcript_type "processed_pseudogene"; transcript_name "Gm14586-201"; level 2; transcript_support_level "NA"; mgi_id "MGI:3705507"; ont "PGO:0000004"; tag "basic"; tag "Ensembl_canonical"; tag "GENCODE_Primary"; havana_gene "OTTMUSG00000017355.1"; havana_transcript "OTTMUST00000042140.1";
chrX	HAVANA	exon	51861219	51861626	0	-	.	gene_id "ENSMUSG00000083621.2"; transcript_id "ENSMUST00000119571.2"; gene_type "processed_pseudogene"; gene_name "Gm14586"; transcript_type "processed_pseudogene"; transcript_name "Gm14586-201"; exon_number 1; exon_id "ENSMUSE00000721954.2"; level 2; transcript_support_level "NA"; mgi_id "MGI:3705507"; ont "PGO:0000004"; tag "basic"; tag "Ensembl_canonical"; tag "GENCODE_Primary"; havana_gene "OTTMUSG00000017355.1"; havana_transcript "OTTMUST00000042140.1";
chrX	HAVANA	gene	51871571	51871893	0	-	.	gene_id "ENSMUSG00000081843.2"; gene_type "processed_pseudogene"; gene_name "Gm7851"; level 2; mgi_id "MGI:3648946"; havana_gene "OTTMUSG00000017345.1";
chrX	HAVANA	transcript	51871571	51871893	0	-	.	gene_id "ENSMUSG00000081843.2"; transcript_id "ENSMUST00000117574.2"; gene_type "processed_pseudogene"; gene_name "Gm7851"; transcript_type "processed_pseudogene"; transcript_name "Gm7851-201"; level 2; transcript_support_level "NA"; mgi_id "MGI:3648946"; ont "PGO:0000004"; tag "basic"; tag "Ensembl_canonical"; tag "GENCODE_Primary"; havana_gene "OTTMUSG00000017345.1"; havana_transcript "OTTMUST00000042128.1";
chrX	HAVANA	exon	51871571	51871893	0	-	.	gene_id "ENSMUSG00000081843.2"; transcript_id "ENSMUST00000117574.2"; gene_type "processed_pseudogene"; gene_name "Gm7851"; transcript_type "processed_pseudogene"; transcript_name "Gm7851-201"; exon_number 1; exon_id "ENSMUSE00000720855.2"; level 2; transcript_support_level "NA"; mgi_id "MGI:3648946"; ont "PGO:0000004"; tag "basic"; tag "Ensembl_canonical"; tag "GENCODE_Primary"; havana_gene "OTTMUSG00000017345.1"; havana_transcript "OTTMUST00000042128.1";
chrX	sragcm37_es	exon	51965198	51965488	0.0972325119852209	-	.	gene_id "sragcm37_gene_50987"; transcript_id "sragcm37_gene_50987_tx_1"; exon_id "chrX_51965198_51965488_-"; exonnum "4"; txlen "664";
chrX	sragcm37_es	exon	51965198	51965488	0.0972325119852209	-	.	gene_id "sragcm37_gene_50987"; transcript_id "sragcm37_gene_50987_tx_2"; exon_id "chrX_51965198_51965488_-"; exonnum "3"; txlen "580";
chrX	sragcm37_es	exon	51965198	51965488	0.0571288299990987	-	.	gene_id "sragcm37_gene_50987"; transcript_id "sragcm37_gene_50987_tx_3"; exon_id "chrX_51965198_51965488_-"; exonnum "5"; txlen "737";
chrX	sragcm37_es	exon	51965198	51965488	0.0571288299990987	-	.	gene_id "sragcm37_gene_50987"; transcript_id "sragcm37_gene_50987_tx_4"; exon_id "chrX_51965198_51965488_-"; exonnum "4"; txlen "653";
chrX	sragcm37_mid	exon	51965980	51966063	0.0972325119852209	-	.	gene_id "sragcm37_gene_50987"; transcript_id "sragcm37_gene_50987_tx_1"; exon_id "chrX_51965980_51966063_-"; exonnum "3"; txlen "664";
chrX	sragcm37_mid	exon	51965980	51966063	0.0571288299990987	-	.	gene_id "sragcm37_gene_50987"; transcript_id "sragcm37_gene_50987_tx_3"; exon_id "chrX_51965980_51966063_-"; exonnum "4"; txlen "737";
chrX	sragcm37_mid	exon	51968501	51968672	0.0972325119852209	-	.	gene_id "sragcm37_gene_50987"; transcript_id "sragcm37_gene_50987_tx_1"; exon_id "chrX_51968501_51968672_-"; exonnum "2"; txlen "664";
chrX	sragcm37_mid	exon	51968501	51968672	0.0972325119852209	-	.	gene_id "sragcm37_gene_50987"; transcript_id "sragcm37_gene_50987_tx_2"; exon_id "chrX_51968501_51968672_-"; exonnum "2"; txlen "580";
chrX	sragcm37_mid	exon	51968501	51968672	0.0571288299990987	-	.	gene_id "sragcm37_gene_50987"; transcript_id "sragcm37_gene_50987_tx_3"; exon_id "chrX_51968501_51968672_-"; exonnum "3"; txlen "737";
chrX	sragcm37_mid	exon	51968501	51968672	0.0571288299990987	-	.	gene_id "sragcm37_gene_50987"; transcript_id "sragcm37_gene_50987_tx_4"; exon_id "chrX_51968501_51968672_-"; exonnum "3"; txlen "653";
chrX	sragcm37_mid	exon	51968754	51968826	0.0571288299990987	-	.	gene_id "sragcm37_gene_50987"; transcript_id "sragcm37_gene_50987_tx_3"; exon_id "chrX_51968754_51968826_-"; exonnum "2"; txlen "737";
chrX	sragcm37_mid	exon	51968754	51968826	0.0571288299990987	-	.	gene_id "sragcm37_gene_50987"; transcript_id "sragcm37_gene_50987_tx_4"; exon_id "chrX_51968754_51968826_-"; exonnum "2"; txlen "653";
chrX	sragcm37_ss	exon	51971174	51971290	0.0972325119852209	-	.	gene_id "sragcm37_gene_50987"; transcript_id "sragcm37_gene_50987_tx_1"; exon_id "chrX_51971174_51971290_-"; exonnum "1"; txlen "664";
chrX	sragcm37_ss	exon	51971174	51971290	0.0972325119852209	-	.	gene_id "sragcm37_gene_50987"; transcript_id "sragcm37_gene_50987_tx_2"; exon_id "chrX_51971174_51971290_-"; exonnum "1"; txlen "580";
chrX	sragcm37_ss	exon	51971174	51971290	0.0571288299990987	-	.	gene_id "sragcm37_gene_50987"; transcript_id "sragcm37_gene_50987_tx_3"; exon_id "chrX_51971174_51971290_-"; exonnum "1"; txlen "737";
chrX	sragcm37_ss	exon	51971174	51971290	0.0571288299990987	-	.	gene_id "sragcm37_gene_50987"; transcript_id "sragcm37_gene_50987_tx_4"; exon_id "chrX_51971174_51971290_-"; exonnum "1"; txlen "653";
chrX	HAVANA	exon	51987437	51988383	0	-	.	gene_id "ENSMUSG00000132256.1"; transcript_id "ENSMUST00000311200.1"; gene_type "lncRNA"; gene_name "ENSMUSG00000132256"; transcript_type "lncRNA"; transcript_name "ENSMUST00000311200"; exon_number 2; exon_id "ENSMUSE00001614528.1"; level 2; tag "basic"; tag "Ensembl_canonical"; tag "GENCODE_Primary"; tag "TAGENE";
chrX	ENSEMBL_gcm37	exon	51987437	51988383	0.149136100439638	-	.	gene_id "ENSMUSG00000132256.1"; transcript_id "ENSMUSG00000132256.1_tx_1"; exon_id "chrX_51987437_51988383_-"; exonnum "2"; txlen "996";
chrX	HAVANA	gene	51987437	52002295	0	-	.	gene_id "ENSMUSG00000132256.1"; gene_type "lncRNA"; gene_name "ENSMUSG00000132256"; level 2;
chrX	HAVANA	transcript	51987437	52002295	0	-	.	gene_id "ENSMUSG00000132256.1"; transcript_id "ENSMUST00000311200.1"; gene_type "lncRNA"; gene_name "ENSMUSG00000132256"; transcript_type "lncRNA"; transcript_name "ENSMUST00000311200"; level 2; tag "basic"; tag "Ensembl_canonical"; tag "GENCODE_Primary"; tag "TAGENE";
chrX	HAVANA	exon	52000460	52000601	0	-	.	gene_id "ENSMUSG00000132295.1"; transcript_id "ENSMUST00000311459.1"; gene_type "lncRNA"; gene_name "ENSMUSG00000132295"; transcript_type "lncRNA"; transcript_name "ENSMUST00000311459"; exon_number 2; exon_id "ENSMUSE00001615058.1"; level 2; tag "basic"; tag "Ensembl_canonical"; tag "GENCODE_Primary"; tag "TAGENE";
chrX	HAVANA	gene	52000460	52001413	0	-	.	gene_id "ENSMUSG00000132295.1"; gene_type "lncRNA"; gene_name "ENSMUSG00000132295"; level 2;
chrX	HAVANA	transcript	52000460	52001413	0	-	.	gene_id "ENSMUSG00000132295.1"; transcript_id "ENSMUST00000311459.1"; gene_type "lncRNA"; gene_name "ENSMUSG00000132295"; transcript_type "lncRNA"; transcript_name "ENSMUST00000311459"; level 2; tag "basic"; tag "Ensembl_canonical"; tag "GENCODE_Primary"; tag "TAGENE";
chrX	HAVANA	exon	52001019	52001413	0	-	.	gene_id "ENSMUSG00000132295.1"; transcript_id "ENSMUST00000311459.1"; gene_type "lncRNA"; gene_name "ENSMUSG00000132295"; transcript_type "lncRNA"; transcript_name "ENSMUST00000311459"; exon_number 1; exon_id "ENSMUSE00001615057.1"; level 2; tag "basic"; tag "Ensembl_canonical"; tag "GENCODE_Primary"; tag "TAGENE";
chrX	HAVANA	exon	52002271	52002295	0	-	.	gene_id "ENSMUSG00000132256.1"; transcript_id "ENSMUST00000311200.1"; gene_type "lncRNA"; gene_name "ENSMUSG00000132256"; transcript_type "lncRNA"; transcript_name "ENSMUST00000311200"; exon_number 1; exon_id "ENSMUSE00001614529.1"; level 2; tag "basic"; tag "Ensembl_canonical"; tag "GENCODE_Primary"; tag "TAGENE";
chrX	ENSEMBL	gene	52136874	52136955	0	-	.	gene_id "ENSMUSG00000076050.3"; gene_type "miRNA"; gene_name "Mir450b"; level 3; mgi_id "MGI:3629953";
chrX	ENSEMBL	transcript	52136874	52136955	0	-	.	gene_id "ENSMUSG00000076050.3"; transcript_id "ENSMUST00000102095.3"; gene_type "miRNA"; gene_name "Mir450b"; transcript_type "miRNA"; transcript_name "Mir450b-201"; level 3; transcript_support_level "NA"; mgi_id "MGI:3629953"; tag "basic"; tag "Ensembl_canonical"; tag "GENCODE_Primary";
chrX	ENSEMBL	exon	52136874	52136955	0	-	.	gene_id "ENSMUSG00000076050.3"; transcript_id "ENSMUST00000102095.3"; gene_type "miRNA"; gene_name "Mir450b"; transcript_type "miRNA"; transcript_name "Mir450b-201"; exon_number 1; exon_id "ENSMUSE00000660409.2"; level 3; transcript_support_level "NA"; mgi_id "MGI:3629953"; tag "basic"; tag "Ensembl_canonical"; tag "GENCODE_Primary";
chrX	ENSEMBL	gene	52137031	52137121	0	-	.	gene_id "ENSMUSG00000065486.3"; gene_type "miRNA"; gene_name "Mir450-1"; level 3; mgi_id "MGI:3619410";
chrX	ENSEMBL	transcript	52137031	52137121	0	-	.	gene_id "ENSMUSG00000065486.3"; transcript_id "ENSMUST00000083552.3"; gene_type "miRNA"; gene_name "Mir450-1"; transcript_type "miRNA"; transcript_name "Mir450-1-201"; level 3; transcript_support_level "NA"; mgi_id "MGI:3619410"; tag "basic"; tag "Ensembl_canonical"; tag "GENCODE_Primary";
chrX	ENSEMBL	exon	52137031	52137121	0	-	.	gene_id "ENSMUSG00000065486.3"; transcript_id "ENSMUST00000083552.3"; gene_type "miRNA"; gene_name "Mir450-1"; transcript_type "miRNA"; transcript_name "Mir450-1-201"; exon_number 1; exon_id "ENSMUSE00000522711.2"; level 3; transcript_support_level "NA"; mgi_id "MGI:3619410"; tag "basic"; tag "Ensembl_canonical"; tag "GENCODE_Primary";
chrX	ENSEMBL	gene	52137176	52137244	0	-	.	gene_id "ENSMUSG00000076399.3"; gene_type "miRNA"; gene_name "Mir450-2"; level 3; mgi_id "MGI:3619411";
chrX	ENSEMBL	transcript	52137176	52137244	0	-	.	gene_id "ENSMUSG00000076399.3"; transcript_id "ENSMUST00000102444.3"; gene_type "miRNA"; gene_name "Mir450-2"; transcript_type "miRNA"; transcript_name "Mir450-2-201"; level 3; transcript_support_level "NA"; mgi_id "MGI:3619411"; tag "basic"; tag "Ensembl_canonical"; tag "GENCODE_Primary";
chrX	ENSEMBL	exon	52137176	52137244	0	-	.	gene_id "ENSMUSG00000076399.3"; transcript_id "ENSMUST00000102444.3"; gene_type "miRNA"; gene_name "Mir450-2"; transcript_type "miRNA"; transcript_name "Mir450-2-201"; exon_number 1; exon_id "ENSMUSE00000660757.2"; level 3; transcript_support_level "NA"; mgi_id "MGI:3619411"; tag "basic"; tag "Ensembl_canonical"; tag "GENCODE_Primary";
chrX	ENSEMBL	gene	52138280	52138364	0	-	.	gene_id "ENSMUSG00000076140.3"; gene_type "miRNA"; gene_name "Mir542"; level 3; mgi_id "MGI:3619431";
chrX	ENSEMBL	transcript	52138280	52138364	0	-	.	gene_id "ENSMUSG00000076140.3"; transcript_id "ENSMUST00000102186.3"; gene_type "miRNA"; gene_name "Mir542"; transcript_type "miRNA"; transcript_name "Mir542-201"; level 3; transcript_support_level "NA"; mgi_id "MGI:3619431"; tag "basic"; tag "Ensembl_canonical"; tag "GENCODE_Primary";
chrX	ENSEMBL	exon	52138280	52138364	0	-	.	gene_id "ENSMUSG00000076140.3"; transcript_id "ENSMUST00000102186.3"; gene_type "miRNA"; gene_name "Mir542"; transcript_type "miRNA"; transcript_name "Mir542-201"; exon_number 1; exon_id "ENSMUSE00000660500.2"; level 3; transcript_support_level "NA"; mgi_id "MGI:3619431"; tag "basic"; tag "Ensembl_canonical"; tag "GENCODE_Primary";
chrX	HAVANA	exon	52140071	52140665	0	-	.	gene_id "ENSMUSG00000101603.4"; transcript_id "ENSMUST00000191072.2"; gene_type "lncRNA"; gene_name "Mir503hg"; transcript_type "lncRNA"; transcript_name "Mir503hg-219"; exon_number 2; exon_id "ENSMUSE00001333808.2"; level 2; transcript_support_level "5"; mgi_id "MGI:5579436"; tag "not_organism_supported"; tag "basic"; havana_gene "OTTMUSG00000046499.1"; havana_transcript "OTTMUST00000121000.1";
chrX	HAVANA	transcript	52140071	52141492	0	-	.	gene_id "ENSMUSG00000101603.4"; transcript_id "ENSMUST00000191072.2"; gene_type "lncRNA"; gene_name "Mir503hg"; transcript_type "lncRNA"; transcript_name "Mir503hg-219"; level 2; transcript_support_level "5"; mgi_id "MGI:5579436"; tag "not_organism_supported"; tag "basic"; havana_gene "OTTMUSG00000046499.1"; havana_transcript "OTTMUST00000121000.1";
chrX	HAVANA	gene	52140071	52143420	0	-	.	gene_id "ENSMUSG00000101603.4"; gene_type "lncRNA"; gene_name "Mir503hg"; level 2; mgi_id "MGI:5579436"; tag "ncRNA_host"; tag "overlapping_locus"; havana_gene "OTTMUSG00000046499.1";
chrX	HAVANA	exon	52140079	52140715	0	-	.	gene_id "ENSMUSG00000101603.4"; transcript_id "ENSMUST00000185939.2"; gene_type "lncRNA"; gene_name "Mir503hg"; transcript_type "lncRNA"; transcript_name "Mir503hg-217"; exon_number 2; exon_id "ENSMUSE00001330821.2"; level 2; transcript_support_level "5"; mgi_id "MGI:5579436"; tag "basic"; havana_gene "OTTMUSG00000046499.1"; havana_transcript "OTTMUST00000121465.1";
chrX	HAVANA	exon	52140079	52140729	0	-	.	gene_id "ENSMUSG00000101603.4"; transcript_id "ENSMUST00000285494.1"; gene_type "lncRNA"; gene_name "Mir503hg"; transcript_type "lncRNA"; transcript_name "Mir503hg-221"; exon_number 3; exon_id "ENSMUSE00001565798.1"; level 2; mgi_id "MGI:5579436"; tag "basic"; tag "TAGENE"; havana_gene "OTTMUSG00000046499.1";
chrX	HAVANA	transcript	52140079	52141476	0	-	.	gene_id "ENSMUSG00000101603.4"; transcript_id "ENSMUST00000185939.2"; gene_type "lncRNA"; gene_name "Mir503hg"; transcript_type "lncRNA"; transcript_name "Mir503hg-217"; level 2; transcript_support_level "5"; mgi_id "MGI:5579436"; tag "basic"; havana_gene "OTTMUSG00000046499.1"; havana_transcript "OTTMUST00000121465.1";
chrX	HAVANA	transcript	52140079	52141840	0	-	.	gene_id "ENSMUSG00000101603.4"; transcript_id "ENSMUST00000285494.1"; gene_type "lncRNA"; gene_name "Mir503hg"; transcript_type "lncRNA"; transcript_name "Mir503hg-221"; level 2; mgi_id "MGI:5579436"; tag "basic"; tag "TAGENE"; havana_gene "OTTMUSG00000046499.1";
chrX	HAVANA	exon	52140184	52140514	0	-	.	gene_id "ENSMUSG00000101603.4"; transcript_id "ENSMUST00000186426.2"; gene_type "lncRNA"; gene_name "Mir503hg"; transcript_type "lncRNA"; transcript_name "Mir503hg-218"; exon_number 2; exon_id "ENSMUSE00001328566.2"; level 2; transcript_support_level "5"; mgi_id "MGI:5579436"; tag "basic"; havana_gene "OTTMUSG00000046499.1"; havana_transcript "OTTMUST00000121001.1";
chrX	HAVANA	transcript	52140184	52142036	0	-	.	gene_id "ENSMUSG00000101603.4"; transcript_id "ENSMUST00000186426.2"; gene_type "lncRNA"; gene_name "Mir503hg"; transcript_type "lncRNA"; transcript_name "Mir503hg-218"; level 2; transcript_support_level "5"; mgi_id "MGI:5579436"; tag "basic"; havana_gene "OTTMUSG00000046499.1"; havana_transcript "OTTMUST00000121001.1";
chrX	HAVANA	exon	52140353	52140729	0	-	.	gene_id "ENSMUSG00000101603.4"; transcript_id "ENSMUST00000285496.1"; gene_type "lncRNA"; gene_name "Mir503hg"; transcript_type "lncRNA"; transcript_name "Mir503hg-223"; exon_number 2; exon_id "ENSMUSE00001565803.1"; level 2; mgi_id "MGI:5579436"; tag "basic"; tag "TAGENE"; havana_gene "OTTMUSG00000046499.1";
chrX	HAVANA	transcript	52140353	52141536	0	-	.	gene_id "ENSMUSG00000101603.4"; transcript_id "ENSMUST00000285496.1"; gene_type "lncRNA"; gene_name "Mir503hg"; transcript_type "lncRNA"; transcript_name "Mir503hg-223"; level 2; mgi_id "MGI:5579436"; tag "basic"; tag "TAGENE"; havana_gene "OTTMUSG00000046499.1";
chrX	HAVANA	exon	52140358	52140729	0	-	.	gene_id "ENSMUSG00000101603.4"; transcript_id "ENSMUST00000285495.1"; gene_type "lncRNA"; gene_name "Mir503hg"; transcript_type "lncRNA"; transcript_name "Mir503hg-222"; exon_number 3; exon_id "ENSMUSE00001565802.1"; level 2; mgi_id "MGI:5579436"; tag "basic"; tag "Ensembl_canonical"; tag "GENCODE_Primary"; tag "TAGENE"; havana_gene "OTTMUSG00000046499.1";
chrX	HAVANA	transcript	52140358	52142172	0	-	.	gene_id "ENSMUSG00000101603.4"; transcript_id "ENSMUST00000241462.1"; gene_type "lncRNA"; gene_name "Mir503hg"; transcript_type "lncRNA"; transcript_name "Mir503hg-220"; level 2; mgi_id "MGI:5579436"; tag "CAGE_supported_TSS"; tag "basic"; tag "TAGENE"; havana_gene "OTTMUSG00000046499.1";
chrX	HAVANA	exon	52140358	52142172	0	-	.	gene_id "ENSMUSG00000101603.4"; transcript_id "ENSMUST00000241462.1"; gene_type "lncRNA"; gene_name "Mir503hg"; transcript_type "lncRNA"; transcript_name "Mir503hg-220"; exon_number 1; exon_id "ENSMUSE00001486510.1"; level 2; mgi_id "MGI:5579436"; tag "CAGE_supported_TSS"; tag "basic"; tag "TAGENE"; havana_gene "OTTMUSG00000046499.1";
chrX	HAVANA	transcript	52140358	52143420	0	-	.	gene_id "ENSMUSG00000101603.4"; transcript_id "ENSMUST00000285495.1"; gene_type "lncRNA"; gene_name "Mir503hg"; transcript_type "lncRNA"; transcript_name "Mir503hg-222"; level 2; mgi_id "MGI:5579436"; tag "basic"; tag "Ensembl_canonical"; tag "GENCODE_Primary"; tag "TAGENE"; havana_gene "OTTMUSG00000046499.1";
chrX	HAVANA	exon	52141412	52141476	0	-	.	gene_id "ENSMUSG00000101603.4"; transcript_id "ENSMUST00000185939.2"; gene_type "lncRNA"; gene_name "Mir503hg"; transcript_type "lncRNA"; transcript_name "Mir503hg-217"; exon_number 1; exon_id "ENSMUSE00001320915.2"; level 2; transcript_support_level "5"; mgi_id "MGI:5579436"; tag "basic"; havana_gene "OTTMUSG00000046499.1"; havana_transcript "OTTMUST00000121465.1";
chrX	HAVANA	exon	52141412	52141536	0	-	.	gene_id "ENSMUSG00000101603.4"; transcript_id "ENSMUST00000285494.1"; gene_type "lncRNA"; gene_name "Mir503hg"; transcript_type "lncRNA"; transcript_name "Mir503hg-221"; exon_number 2; exon_id "ENSMUSE00001565804.1"; level 2; mgi_id "MGI:5579436"; tag "basic"; tag "TAGENE"; havana_gene "OTTMUSG00000046499.1";
chrX	HAVANA	exon	52141412	52141536	0	-	.	gene_id "ENSMUSG00000101603.4"; transcript_id "ENSMUST00000285495.1"; gene_type "lncRNA"; gene_name "Mir503hg"; transcript_type "lncRNA"; transcript_name "Mir503hg-222"; exon_number 2; exon_id "ENSMUSE00001565804.1"; level 2; mgi_id "MGI:5579436"; tag "basic"; tag "Ensembl_canonical"; tag "GENCODE_Primary"; tag "TAGENE"; havana_gene "OTTMUSG00000046499.1";
chrX	HAVANA	exon	52141423	52141492	0	-	.	gene_id "ENSMUSG00000101603.4"; transcript_id "ENSMUST00000191072.2"; gene_type "lncRNA"; gene_name "Mir503hg"; transcript_type "lncRNA"; transcript_name "Mir503hg-219"; exon_number 1; exon_id "ENSMUSE00001327856.2"; level 2; transcript_support_level "5"; mgi_id "MGI:5579436"; tag "not_organism_supported"; tag "basic"; havana_gene "OTTMUSG00000046499.1"; havana_transcript "OTTMUST00000121000.1";
chrX	HAVANA	exon	52141423	52141536	0	-	.	gene_id "ENSMUSG00000101603.4"; transcript_id "ENSMUST00000285496.1"; gene_type "lncRNA"; gene_name "Mir503hg"; transcript_type "lncRNA"; transcript_name "Mir503hg-223"; exon_number 1; exon_id "ENSMUSE00001565800.1"; level 2; mgi_id "MGI:5579436"; tag "basic"; tag "TAGENE"; havana_gene "OTTMUSG00000046499.1";
chrX	HAVANA	exon	52141641	52141840	0	-	.	gene_id "ENSMUSG00000101603.4"; transcript_id "ENSMUST00000285494.1"; gene_type "lncRNA"; gene_name "Mir503hg"; transcript_type "lncRNA"; transcript_name "Mir503hg-221"; exon_number 1; exon_id "ENSMUSE00001565801.1"; level 2; mgi_id "MGI:5579436"; tag "basic"; tag "TAGENE"; havana_gene "OTTMUSG00000046499.1";
chrX	HAVANA	transcript	52141990	52146070	0	-	.	gene_id "ENSMUSG00000087365.11"; transcript_id "ENSMUST00000249072.2"; gene_type "lncRNA"; gene_name "Mir503hg"; transcript_type "lncRNA"; transcript_name "Mir503hg-208"; level 2; mgi_id "MGI:5579436"; tag "RNA_Seq_supported_only"; tag "Ensembl_canonical"; tag "GENCODE_Primary"; tag "TAGENE"; havana_gene "OTTMUSG00000017351.1";
chrX	HAVANA	exon	52141990	52146070	0	-	.	gene_id "ENSMUSG00000087365.11"; transcript_id "ENSMUST00000249072.2"; gene_type "lncRNA"; gene_name "Mir503hg"; transcript_type "lncRNA"; transcript_name "Mir503hg-208"; exon_number 1; exon_id "ENSMUSE00001565274.1"; level 2; mgi_id "MGI:5579436"; tag "RNA_Seq_supported_only"; tag "Ensembl_canonical"; tag "GENCODE_Primary"; tag "TAGENE"; havana_gene "OTTMUSG00000017351.1";
chrX	HAVANA	gene	52141990	52146404	0	-	.	gene_id "ENSMUSG00000087365.11"; gene_type "lncRNA"; gene_name "Mir503hg"; level 2; mgi_id "MGI:5579436"; tag "ncRNA_host"; tag "overlapping_locus"; havana_gene "OTTMUSG00000017351.1";
chrX	HAVANA	exon	52141999	52142036	0	-	.	gene_id "ENSMUSG00000101603.4"; transcript_id "ENSMUST00000186426.2"; gene_type "lncRNA"; gene_name "Mir503hg"; transcript_type "lncRNA"; transcript_name "Mir503hg-218"; exon_number 1; exon_id "ENSMUSE00001333517.2"; level 2; transcript_support_level "5"; mgi_id "MGI:5579436"; tag "basic"; havana_gene "OTTMUSG00000046499.1"; havana_transcript "OTTMUST00000121001.1";
chrX	ENSEMBL	gene	52142132	52142230	0	-	.	gene_id "ENSMUSG00000065503.3"; gene_type "miRNA"; gene_name "Mir351"; level 3; mgi_id "MGI:3619367";
chrX	ENSEMBL	transcript	52142132	52142230	0	-	.	gene_id "ENSMUSG00000065503.3"; transcript_id "ENSMUST00000083569.3"; gene_type "miRNA"; gene_name "Mir351"; transcript_type "miRNA"; transcript_name "Mir351-201"; level 3; transcript_support_level "NA"; mgi_id "MGI:3619367"; tag "basic"; tag "Ensembl_canonical"; tag "GENCODE_Primary";
chrX	ENSEMBL	exon	52142132	52142230	0	-	.	gene_id "ENSMUSG00000065503.3"; transcript_id "ENSMUST00000083569.3"; gene_type "miRNA"; gene_name "Mir351"; transcript_type "miRNA"; transcript_name "Mir351-201"; exon_number 1; exon_id "ENSMUSE00000522728.2"; level 3; transcript_support_level "NA"; mgi_id "MGI:3619367"; tag "basic"; tag "Ensembl_canonical"; tag "GENCODE_Primary";
chrX	ENSEMBL	gene	52142861	52142931	0	-	.	gene_id "ENSMUSG00000076122.3"; gene_type "miRNA"; gene_name "Mir503"; level 3; mgi_id "MGI:3619428";
chrX	ENSEMBL	transcript	52142861	52142931	0	-	.	gene_id "ENSMUSG00000076122.3"; transcript_id "ENSMUST00000102168.3"; gene_type "miRNA"; gene_name "Mir503"; transcript_type "miRNA"; transcript_name "Mir503-201"; level 3; transcript_support_level "NA"; mgi_id "MGI:3619428"; tag "basic"; tag "Ensembl_canonical"; tag "GENCODE_Primary";
chrX	ENSEMBL	exon	52142861	52142931	0	-	.	gene_id "ENSMUSG00000076122.3"; transcript_id "ENSMUST00000102168.3"; gene_type "miRNA"; gene_name "Mir503"; transcript_type "miRNA"; transcript_name "Mir503-201"; exon_number 1; exon_id "ENSMUSE00000660482.2"; level 3; transcript_support_level "NA"; mgi_id "MGI:3619428"; tag "basic"; tag "Ensembl_canonical"; tag "GENCODE_Primary";
chrX	sragcm37_mid	exon	52143071	52143247	0.0251432736016735	-	.	gene_id "ENSMUSG00000087365.11"; transcript_id "ENSMUSG00000087365.11_tx_1"; exon_id "chrX_52143071_52143247_-"; exonnum "5"; txlen "1809";
chrX	sragcm37_mid	exon	52143071	52143247	0.0251432736016735	-	.	gene_id "ENSMUSG00000087365.11"; transcript_id "ENSMUSG00000087365.11_tx_2"; exon_id "chrX_52143071_52143247_-"; exonnum "4"; txlen "1500";
chrX	HAVANA	exon	52143071	52143420	0	-	.	gene_id "ENSMUSG00000101603.4"; transcript_id "ENSMUST00000285495.1"; gene_type "lncRNA"; gene_name "Mir503hg"; transcript_type "lncRNA"; transcript_name "Mir503hg-222"; exon_number 1; exon_id "ENSMUSE00001750559.1"; level 2; mgi_id "MGI:5579436"; tag "basic"; tag "Ensembl_canonical"; tag "GENCODE_Primary"; tag "TAGENE"; havana_gene "OTTMUSG00000046499.1";
chrX	ENSEMBL	gene	52143132	52143226	0	-	.	gene_id "ENSMUSG00000065418.3"; gene_type "miRNA"; gene_name "Mir322"; level 3; mgi_id "MGI:3619333";
chrX	ENSEMBL	transcript	52143132	52143226	0	-	.	gene_id "ENSMUSG00000065418.3"; transcript_id "ENSMUST00000083484.3"; gene_type "miRNA"; gene_name "Mir322"; transcript_type "miRNA"; transcript_name "Mir322-201"; level 3; transcript_support_level "NA"; mgi_id "MGI:3619333"; tag "basic"; tag "Ensembl_canonical"; tag "GENCODE_Primary";
chrX	ENSEMBL	exon	52143132	52143226	0	-	.	gene_id "ENSMUSG00000065418.3"; transcript_id "ENSMUST00000083484.3"; gene_type "miRNA"; gene_name "Mir322"; transcript_type "miRNA"; transcript_name "Mir322-201"; exon_number 1; exon_id "ENSMUSE00000522643.2"; level 3; transcript_support_level "NA"; mgi_id "MGI:3619333"; tag "basic"; tag "Ensembl_canonical"; tag "GENCODE_Primary";
chrX	HAVANA	exon	52143205	52143247	0	-	.	gene_id "ENSMUSG00000087365.11"; transcript_id "ENSMUST00000244017.2"; gene_type "lncRNA"; gene_name "Mir503hg"; transcript_type "lncRNA"; transcript_name "Mir503hg-206"; exon_number 2; exon_id "ENSMUSE00001481652.1"; level 2; mgi_id "MGI:5579436"; tag "TAGENE"; havana_gene "OTTMUSG00000017351.1";
chrX	HAVANA	exon	52143205	52143247	0	-	.	gene_id "ENSMUSG00000087365.11"; transcript_id "ENSMUST00000129764.10"; gene_type "lncRNA"; gene_name "Mir503hg"; transcript_type "lncRNA"; transcript_name "Mir503hg-201"; exon_number 5; exon_id "ENSMUSE00001481652.1"; level 2; transcript_support_level "3"; mgi_id "MGI:5579436"; tag "basic"; tag "TAGENE"; havana_gene "OTTMUSG00000017351.1"; havana_transcript "OTTMUST00000042256.1";
chrX	HAVANA	transcript	52143205	52146070	0	-	.	gene_id "ENSMUSG00000087365.11"; transcript_id "ENSMUST00000244017.2"; gene_type "lncRNA"; gene_name "Mir503hg"; transcript_type "lncRNA"; transcript_name "Mir503hg-206"; level 2; mgi_id "MGI:5579436"; tag "TAGENE"; havana_gene "OTTMUSG00000017351.1";
chrX	HAVANA	transcript	52143205	52146137	0	-	.	gene_id "ENSMUSG00000087365.11"; transcript_id "ENSMUST00000129764.10"; gene_type "lncRNA"; gene_name "Mir503hg"; transcript_type "lncRNA"; transcript_name "Mir503hg-201"; level 2; transcript_support_level "3"; mgi_id "MGI:5579436"; tag "basic"; tag "TAGENE"; havana_gene "OTTMUSG00000017351.1"; havana_transcript "OTTMUST00000042256.1";
chrX	HAVANA	exon	52143355	52144367	0	-	.	gene_id "ENSMUSG00000087365.11"; transcript_id "ENSMUST00000129764.10"; gene_type "lncRNA"; gene_name "Mir503hg"; transcript_type "lncRNA"; transcript_name "Mir503hg-201"; exon_number 4; exon_id "ENSMUSE00001565272.1"; level 2; transcript_support_level "3"; mgi_id "MGI:5579436"; tag "basic"; tag "TAGENE"; havana_gene "OTTMUSG00000017351.1"; havana_transcript "OTTMUST00000042256.1";
chrX	ENSEMBL_gcm37	exon	52143355	52144367	0.0251432736016735	-	.	gene_id "ENSMUSG00000087365.11"; transcript_id "ENSMUSG00000087365.11_tx_1"; exon_id "chrX_52143355_52144367_-"; exonnum "4"; txlen "1809";
chrX	ENSEMBL_gcm37	exon	52143355	52144367	0.0251432736016735	-	.	gene_id "ENSMUSG00000087365.11"; transcript_id "ENSMUSG00000087365.11_tx_2"; exon_id "chrX_52143355_52144367_-"; exonnum "3"; txlen "1500";
chrX	HAVANA	exon	52143355	52146070	0	-	.	gene_id "ENSMUSG00000087365.11"; transcript_id "ENSMUST00000244017.2"; gene_type "lncRNA"; gene_name "Mir503hg"; transcript_type "lncRNA"; transcript_name "Mir503hg-206"; exon_number 1; exon_id "ENSMUSE00001565278.1"; level 2; mgi_id "MGI:5579436"; tag "TAGENE"; havana_gene "OTTMUSG00000017351.1";
chrX	HAVANA	exon	52143437	52144367	0	-	.	gene_id "ENSMUSG00000087365.11"; transcript_id "ENSMUST00000241964.2"; gene_type "lncRNA"; gene_name "Mir503hg"; transcript_type "lncRNA"; transcript_name "Mir503hg-205"; exon_number 3; exon_id "ENSMUSE00001565265.1"; level 2; mgi_id "MGI:5579436"; tag "TAGENE"; havana_gene "OTTMUSG00000017351.1";
chrX	HAVANA	transcript	52143437	52146071	0	-	.	gene_id "ENSMUSG00000087365.11"; transcript_id "ENSMUST00000241964.2"; gene_type "lncRNA"; gene_name "Mir503hg"; transcript_type "lncRNA"; transcript_name "Mir503hg-205"; level 2; mgi_id "MGI:5579436"; tag "TAGENE"; havana_gene "OTTMUSG00000017351.1";
chrX	HAVANA	exon	52143453	52144367	0	-	.	gene_id "ENSMUSG00000087365.11"; transcript_id "ENSMUST00000155622.10"; gene_type "lncRNA"; gene_name "Mir503hg"; transcript_type "lncRNA"; transcript_name "Mir503hg-204"; exon_number 4; exon_id "ENSMUSE00001565279.1"; level 2; transcript_support_level "1"; mgi_id "MGI:5579436"; tag "TAGENE"; havana_gene "OTTMUSG00000017351.1"; havana_transcript "OTTMUST00000042135.1";
chrX	HAVANA	transcript	52143453	52146125	0	-	.	gene_id "ENSMUSG00000087365.11"; transcript_id "ENSMUST00000155622.10"; gene_type "lncRNA"; gene_name "Mir503hg"; transcript_type "lncRNA"; transcript_name "Mir503hg-204"; level 2; transcript_support_level "1"; mgi_id "MGI:5579436"; tag "TAGENE"; havana_gene "OTTMUSG00000017351.1"; havana_transcript "OTTMUST00000042135.1";
chrX	HAVANA	exon	52143454	52144367	0	-	.	gene_id "ENSMUSG00000087365.11"; transcript_id "ENSMUST00000285243.1"; gene_type "lncRNA"; gene_name "Mir503hg"; transcript_type "lncRNA"; transcript_name "Mir503hg-212"; exon_number 4; exon_id "ENSMUSE00001565280.1"; level 2; mgi_id "MGI:5579436"; tag "basic"; tag "TAGENE"; havana_gene "OTTMUSG00000017351.1";
chrX	HAVANA	exon	52143454	52144367	0	-	.	gene_id "ENSMUSG00000087365.11"; transcript_id "ENSMUST00000285242.1"; gene_type "lncRNA"; gene_name "Mir503hg"; transcript_type "lncRNA"; transcript_name "Mir503hg-211"; exon_number 4; exon_id "ENSMUSE00001565280.1"; level 2; mgi_id "MGI:5579436"; tag "TAGENE"; havana_gene "OTTMUSG00000017351.1";
chrX	HAVANA	exon	52143454	52144367	0	-	.	gene_id "ENSMUSG00000087365.11"; transcript_id "ENSMUST00000285241.1"; gene_type "lncRNA"; gene_name "Mir503hg"; transcript_type "lncRNA"; transcript_name "Mir503hg-210"; exon_number 3; exon_id "ENSMUSE00001565280.1"; level 2; mgi_id "MGI:5579436"; tag "TAGENE"; havana_gene "OTTMUSG00000017351.1";
chrX	HAVANA	exon	52143454	52145041	0	-	.	gene_id "ENSMUSG00000087365.11"; transcript_id "ENSMUST00000152109.4"; gene_type "lncRNA"; gene_name "Mir503hg"; transcript_type "lncRNA"; transcript_name "Mir503hg-203"; exon_number 3; exon_id "ENSMUSE00001493439.1"; level 2; transcript_support_level "2"; mgi_id "MGI:5579436"; tag "TAGENE"; havana_gene "OTTMUSG00000017351.1"; havana_transcript "OTTMUST00000042257.1";
chrX	HAVANA	exon	52143454	52145646	0	-	.	gene_id "ENSMUSG00000087365.11"; transcript_id "ENSMUST00000151099.4"; gene_type "lncRNA"; gene_name "Mir503hg"; transcript_type "lncRNA"; transcript_name "Mir503hg-202"; exon_number 2; exon_id "ENSMUSE00001482479.1"; level 2; transcript_support_level "1"; mgi_id "MGI:5579436"; tag "basic"; tag "TAGENE"; havana_gene "OTTMUSG00000017351.1"; havana_transcript "OTTMUST00000042255.1";
chrX	HAVANA	transcript	52143454	52146067	0	-	.	gene_id "ENSMUSG00000087365.11"; transcript_id "ENSMUST00000285243.1"; gene_type "lncRNA"; gene_name "Mir503hg"; transcript_type "lncRNA"; transcript_name "Mir503hg-212"; level 2; mgi_id "MGI:5579436"; tag "basic"; tag "TAGENE"; havana_gene "OTTMUSG00000017351.1";
chrX	HAVANA	transcript	52143454	52146072	0	-	.	gene_id "ENSMUSG00000087365.11"; transcript_id "ENSMUST00000285242.1"; gene_type "lncRNA"; gene_name "Mir503hg"; transcript_type "lncRNA"; transcript_name "Mir503hg-211"; level 2; mgi_id "MGI:5579436"; tag "TAGENE"; havana_gene "OTTMUSG00000017351.1";
chrX	HAVANA	transcript	52143454	52146085	0	-	.	gene_id "ENSMUSG00000087365.11"; transcript_id "ENSMUST00000285241.1"; gene_type "lncRNA"; gene_name "Mir503hg"; transcript_type "lncRNA"; transcript_name "Mir503hg-210"; level 2; mgi_id "MGI:5579436"; tag "TAGENE"; havana_gene "OTTMUSG00000017351.1";
chrX	HAVANA	transcript	52143454	52146101	0	-	.	gene_id "ENSMUSG00000087365.11"; transcript_id "ENSMUST00000152109.4"; gene_type "lncRNA"; gene_name "Mir503hg"; transcript_type "lncRNA"; transcript_name "Mir503hg-203"; level 2; transcript_support_level "2"; mgi_id "MGI:5579436"; tag "TAGENE"; havana_gene "OTTMUSG00000017351.1"; havana_transcript "OTTMUST00000042257.1";
chrX	HAVANA	transcript	52143454	52146125	0	-	.	gene_id "ENSMUSG00000087365.11"; transcript_id "ENSMUST00000151099.4"; gene_type "lncRNA"; gene_name "Mir503hg"; transcript_type "lncRNA"; transcript_name "Mir503hg-202"; level 2; transcript_support_level "1"; mgi_id "MGI:5579436"; tag "basic"; tag "TAGENE"; havana_gene "OTTMUSG00000017351.1"; havana_transcript "OTTMUST00000042255.1";
chrX	HAVANA	exon	52143472	52144367	0	-	.	gene_id "ENSMUSG00000087365.11"; transcript_id "ENSMUST00000285247.1"; gene_type "lncRNA"; gene_name "Mir503hg"; transcript_type "lncRNA"; transcript_name "Mir503hg-216"; exon_number 2; exon_id "ENSMUSE00001565264.1"; level 2; mgi_id "MGI:5579436"; tag "TAGENE"; havana_gene "OTTMUSG00000017351.1";
chrX	HAVANA	exon	52143472	52144367	0	-	.	gene_id "ENSMUSG00000087365.11"; transcript_id "ENSMUST00000285244.1"; gene_type "lncRNA"; gene_name "Mir503hg"; transcript_type "lncRNA"; transcript_name "Mir503hg-213"; exon_number 3; exon_id "ENSMUSE00001565264.1"; level 2; mgi_id "MGI:5579436"; tag "TAGENE"; havana_gene "OTTMUSG00000017351.1";
chrX	HAVANA	exon	52143472	52144367	0	-	.	gene_id "ENSMUSG00000087365.11"; transcript_id "ENSMUST00000245321.2"; gene_type "lncRNA"; gene_name "Mir503hg"; transcript_type "lncRNA"; transcript_name "Mir503hg-207"; exon_number 5; exon_id "ENSMUSE00001565264.1"; level 2; mgi_id "MGI:5579436"; tag "basic"; tag "TAGENE"; havana_gene "OTTMUSG00000017351.1";
chrX	HAVANA	exon	52143472	52144367	0	-	.	gene_id "ENSMUSG00000087365.11"; transcript_id "ENSMUST00000285240.1"; gene_type "lncRNA"; gene_name "Mir503hg"; transcript_type "lncRNA"; transcript_name "Mir503hg-209"; exon_number 3; exon_id "ENSMUSE00001565264.1"; level 2; mgi_id "MGI:5579436"; tag "TAGENE"; havana_gene "OTTMUSG00000017351.1";
chrX	HAVANA	transcript	52143472	52144985	0	-	.	gene_id "ENSMUSG00000087365.11"; transcript_id "ENSMUST00000285247.1"; gene_type "lncRNA"; gene_name "Mir503hg"; transcript_type "lncRNA"; transcript_name "Mir503hg-216"; level 2; mgi_id "MGI:5579436"; tag "TAGENE"; havana_gene "OTTMUSG00000017351.1";
chrX	HAVANA	transcript	52143472	52146067	0	-	.	gene_id "ENSMUSG00000087365.11"; transcript_id "ENSMUST00000285244.1"; gene_type "lncRNA"; gene_name "Mir503hg"; transcript_type "lncRNA"; transcript_name "Mir503hg-213"; level 2; mgi_id "MGI:5579436"; tag "TAGENE"; havana_gene "OTTMUSG00000017351.1";
chrX	HAVANA	transcript	52143472	52146070	0	-	.	gene_id "ENSMUSG00000087365.11"; transcript_id "ENSMUST00000245321.2"; gene_type "lncRNA"; gene_name "Mir503hg"; transcript_type "lncRNA"; transcript_name "Mir503hg-207"; level 2; mgi_id "MGI:5579436"; tag "basic"; tag "TAGENE"; havana_gene "OTTMUSG00000017351.1";
chrX	HAVANA	transcript	52143472	52146404	0	-	.	gene_id "ENSMUSG00000087365.11"; transcript_id "ENSMUST00000285240.1"; gene_type "lncRNA"; gene_name "Mir503hg"; transcript_type "lncRNA"; transcript_name "Mir503hg-209"; level 2; mgi_id "MGI:5579436"; tag "TAGENE"; havana_gene "OTTMUSG00000017351.1";
chrX	HAVANA	exon	52144056	52145041	0	-	.	gene_id "ENSMUSG00000087365.11"; transcript_id "ENSMUST00000285245.1"; gene_type "lncRNA"; gene_name "Mir503hg"; transcript_type "lncRNA"; transcript_name "Mir503hg-214"; exon_number 2; exon_id "ENSMUSE00001565273.1"; level 2; mgi_id "MGI:5579436"; tag "TAGENE"; havana_gene "OTTMUSG00000017351.1";
chrX	HAVANA	transcript	52144056	52145858	0	-	.	gene_id "ENSMUSG00000087365.11"; transcript_id "ENSMUST00000285245.1"; gene_type "lncRNA"; gene_name "Mir503hg"; transcript_type "lncRNA"; transcript_name "Mir503hg-214"; level 2; mgi_id "MGI:5579436"; tag "TAGENE"; havana_gene "OTTMUSG00000017351.1";
chrX	HAVANA	exon	52144113	52144367	0	-	.	gene_id "ENSMUSG00000087365.11"; transcript_id "ENSMUST00000285246.1"; gene_type "lncRNA"; gene_name "Mir503hg"; transcript_type "lncRNA"; transcript_name "Mir503hg-215"; exon_number 4; exon_id "ENSMUSE00001565281.1"; level 2; mgi_id "MGI:5579436"; tag "TAGENE"; havana_gene "OTTMUSG00000017351.1";
chrX	HAVANA	transcript	52144113	52145731	0	-	.	gene_id "ENSMUSG00000087365.11"; transcript_id "ENSMUST00000285246.1"; gene_type "lncRNA"; gene_name "Mir503hg"; transcript_type "lncRNA"; transcript_name "Mir503hg-215"; level 2; mgi_id "MGI:5579436"; tag "TAGENE"; havana_gene "OTTMUSG00000017351.1";
chrX	HAVANA	exon	52144733	52144782	0	-	.	gene_id "ENSMUSG00000087365.11"; transcript_id "ENSMUST00000245321.2"; gene_type "lncRNA"; gene_name "Mir503hg"; transcript_type "lncRNA"; transcript_name "Mir503hg-207"; exon_number 4; exon_id "ENSMUSE00001485658.1"; level 2; mgi_id "MGI:5579436"; tag "basic"; tag "TAGENE"; havana_gene "OTTMUSG00000017351.1";
chrX	HAVANA	exon	52144733	52144782	0	-	.	gene_id "ENSMUSG00000087365.11"; transcript_id "ENSMUST00000285246.1"; gene_type "lncRNA"; gene_name "Mir503hg"; transcript_type "lncRNA"; transcript_name "Mir503hg-215"; exon_number 3; exon_id "ENSMUSE00001485658.1"; level 2; mgi_id "MGI:5579436"; tag "TAGENE"; havana_gene "OTTMUSG00000017351.1";
chrX	HAVANA	exon	52144733	52145041	0	-	.	gene_id "ENSMUSG00000087365.11"; transcript_id "ENSMUST00000129764.10"; gene_type "lncRNA"; gene_name "Mir503hg"; transcript_type "lncRNA"; transcript_name "Mir503hg-201"; exon_number 3; exon_id "ENSMUSE00000738572.2"; level 2; transcript_support_level "3"; mgi_id "MGI:5579436"; tag "basic"; tag "TAGENE"; havana_gene "OTTMUSG00000017351.1"; havana_transcript "OTTMUST00000042256.1";
chrX	HAVANA	exon	52144733	52145041	0	-	.	gene_id "ENSMUSG00000087365.11"; transcript_id "ENSMUST00000285241.1"; gene_type "lncRNA"; gene_name "Mir503hg"; transcript_type "lncRNA"; transcript_name "Mir503hg-210"; exon_number 2; exon_id "ENSMUSE00000738572.2"; level 2; mgi_id "MGI:5579436"; tag "TAGENE"; havana_gene "OTTMUSG00000017351.1";
chrX	ENSEMBL_gcm37	exon	52144733	52145041	0.0251432736016735	-	.	gene_id "ENSMUSG00000087365.11"; transcript_id "ENSMUSG00000087365.11_tx_1"; exon_id "chrX_52144733_52145041_-"; exonnum "3"; txlen "1809";
chrX	HAVANA	exon	52144733	52145646	0	-	.	gene_id "ENSMUSG00000087365.11"; transcript_id "ENSMUST00000285240.1"; gene_type "lncRNA"; gene_name "Mir503hg"; transcript_type "lncRNA"; transcript_name "Mir503hg-209"; exon_number 2; exon_id "ENSMUSE00001565282.1"; level 2; mgi_id "MGI:5579436"; tag "TAGENE"; havana_gene "OTTMUSG00000017351.1";
chrX	HAVANA	exon	52144836	52145041	0	-	.	gene_id "ENSMUSG00000087365.11"; transcript_id "ENSMUST00000285243.1"; gene_type "lncRNA"; gene_name "Mir503hg"; transcript_type "lncRNA"; transcript_name "Mir503hg-212"; exon_number 3; exon_id "ENSMUSE00001565284.1"; level 2; mgi_id "MGI:5579436"; tag "basic"; tag "TAGENE"; havana_gene "OTTMUSG00000017351.1";
chrX	HAVANA	exon	52144868	52144985	0	-	.	gene_id "ENSMUSG00000087365.11"; transcript_id "ENSMUST00000285247.1"; gene_type "lncRNA"; gene_name "Mir503hg"; transcript_type "lncRNA"; transcript_name "Mir503hg-216"; exon_number 1; exon_id "ENSMUSE00001565275.1"; level 2; mgi_id "MGI:5579436"; tag "TAGENE"; havana_gene "OTTMUSG00000017351.1";
chrX	HAVANA	exon	52144872	52145041	0	-	.	gene_id "ENSMUSG00000087365.11"; transcript_id "ENSMUST00000285242.1"; gene_type "lncRNA"; gene_name "Mir503hg"; transcript_type "lncRNA"; transcript_name "Mir503hg-211"; exon_number 3; exon_id "ENSMUSE00001565286.1"; level 2; mgi_id "MGI:5579436"; tag "TAGENE"; havana_gene "OTTMUSG00000017351.1";
chrX	HAVANA	exon	52145019	52145041	0	-	.	gene_id "ENSMUSG00000087365.11"; transcript_id "ENSMUST00000155622.10"; gene_type "lncRNA"; gene_name "Mir503hg"; transcript_type "lncRNA"; transcript_name "Mir503hg-204"; exon_number 3; exon_id "ENSMUSE00000772332.2"; level 2; transcript_support_level "1"; mgi_id "MGI:5579436"; tag "TAGENE"; havana_gene "OTTMUSG00000017351.1"; havana_transcript "OTTMUST00000042135.1";
chrX	HAVANA	exon	52145019	52145041	0	-	.	gene_id "ENSMUSG00000087365.11"; transcript_id "ENSMUST00000285244.1"; gene_type "lncRNA"; gene_name "Mir503hg"; transcript_type "lncRNA"; transcript_name "Mir503hg-213"; exon_number 2; exon_id "ENSMUSE00000772332.2"; level 2; mgi_id "MGI:5579436"; tag "TAGENE"; havana_gene "OTTMUSG00000017351.1";
chrX	HAVANA	exon	52145019	52145041	0	-	.	gene_id "ENSMUSG00000087365.11"; transcript_id "ENSMUST00000245321.2"; gene_type "lncRNA"; gene_name "Mir503hg"; transcript_type "lncRNA"; transcript_name "Mir503hg-207"; exon_number 3; exon_id "ENSMUSE00000772332.2"; level 2; mgi_id "MGI:5579436"; tag "basic"; tag "TAGENE"; havana_gene "OTTMUSG00000017351.1";
chrX	HAVANA	exon	52145019	52145041	0	-	.	gene_id "ENSMUSG00000087365.11"; transcript_id "ENSMUST00000285246.1"; gene_type "lncRNA"; gene_name "Mir503hg"; transcript_type "lncRNA"; transcript_name "Mir503hg-215"; exon_number 2; exon_id "ENSMUSE00000772332.2"; level 2; mgi_id "MGI:5579436"; tag "TAGENE"; havana_gene "OTTMUSG00000017351.1";
chrX	HAVANA	exon	52145535	52145646	0	-	.	gene_id "ENSMUSG00000087365.11"; transcript_id "ENSMUST00000129764.10"; gene_type "lncRNA"; gene_name "Mir503hg"; transcript_type "lncRNA"; transcript_name "Mir503hg-201"; exon_number 2; exon_id "ENSMUSE00000728710.2"; level 2; transcript_support_level "3"; mgi_id "MGI:5579436"; tag "basic"; tag "TAGENE"; havana_gene "OTTMUSG00000017351.1"; havana_transcript "OTTMUST00000042256.1";
chrX	HAVANA	exon	52145535	52145646	0	-	.	gene_id "ENSMUSG00000087365.11"; transcript_id "ENSMUST00000241964.2"; gene_type "lncRNA"; gene_name "Mir503hg"; transcript_type "lncRNA"; transcript_name "Mir503hg-205"; exon_number 2; exon_id "ENSMUSE00000728710.2"; level 2; mgi_id "MGI:5579436"; tag "TAGENE"; havana_gene "OTTMUSG00000017351.1";
chrX	HAVANA	exon	52145535	52145646	0	-	.	gene_id "ENSMUSG00000087365.11"; transcript_id "ENSMUST00000155622.10"; gene_type "lncRNA"; gene_name "Mir503hg"; transcript_type "lncRNA"; transcript_name "Mir503hg-204"; exon_number 2; exon_id "ENSMUSE00000728710.2"; level 2; transcript_support_level "1"; mgi_id "MGI:5579436"; tag "TAGENE"; havana_gene "OTTMUSG00000017351.1"; havana_transcript "OTTMUST00000042135.1";
chrX	HAVANA	exon	52145535	52145646	0	-	.	gene_id "ENSMUSG00000087365.11"; transcript_id "ENSMUST00000285243.1"; gene_type "lncRNA"; gene_name "Mir503hg"; transcript_type "lncRNA"; transcript_name "Mir503hg-212"; exon_number 2; exon_id "ENSMUSE00000728710.2"; level 2; mgi_id "MGI:5579436"; tag "basic"; tag "TAGENE"; havana_gene "OTTMUSG00000017351.1";
chrX	HAVANA	exon	52145535	52145646	0	-	.	gene_id "ENSMUSG00000087365.11"; transcript_id "ENSMUST00000285242.1"; gene_type "lncRNA"; gene_name "Mir503hg"; transcript_type "lncRNA"; transcript_name "Mir503hg-211"; exon_number 2; exon_id "ENSMUSE00000728710.2"; level 2; mgi_id "MGI:5579436"; tag "TAGENE"; havana_gene "OTTMUSG00000017351.1";
chrX	HAVANA	exon	52145535	52145646	0	-	.	gene_id "ENSMUSG00000087365.11"; transcript_id "ENSMUST00000152109.4"; gene_type "lncRNA"; gene_name "Mir503hg"; transcript_type "lncRNA"; transcript_name "Mir503hg-203"; exon_number 2; exon_id "ENSMUSE00000728710.2"; level 2; transcript_support_level "2"; mgi_id "MGI:5579436"; tag "TAGENE"; havana_gene "OTTMUSG00000017351.1"; havana_transcript "OTTMUST00000042257.1";
chrX	HAVANA	exon	52145535	52145646	0	-	.	gene_id "ENSMUSG00000087365.11"; transcript_id "ENSMUST00000245321.2"; gene_type "lncRNA"; gene_name "Mir503hg"; transcript_type "lncRNA"; transcript_name "Mir503hg-207"; exon_number 2; exon_id "ENSMUSE00000728710.2"; level 2; mgi_id "MGI:5579436"; tag "basic"; tag "TAGENE"; havana_gene "OTTMUSG00000017351.1";
chrX	ENSEMBL_gcm37	exon	52145535	52145646	0.0251432736016735	-	.	gene_id "ENSMUSG00000087365.11"; transcript_id "ENSMUSG00000087365.11_tx_1"; exon_id "chrX_52145535_52145646_-"; exonnum "2"; txlen "1809";
chrX	ENSEMBL_gcm37	exon	52145535	52145646	0.0251432736016735	-	.	gene_id "ENSMUSG00000087365.11"; transcript_id "ENSMUSG00000087365.11_tx_2"; exon_id "chrX_52145535_52145646_-"; exonnum "2"; txlen "1500";
chrX	HAVANA	exon	52145535	52145731	0	-	.	gene_id "ENSMUSG00000087365.11"; transcript_id "ENSMUST00000285246.1"; gene_type "lncRNA"; gene_name "Mir503hg"; transcript_type "lncRNA"; transcript_name "Mir503hg-215"; exon_number 1; exon_id "ENSMUSE00001565263.1"; level 2; mgi_id "MGI:5579436"; tag "TAGENE"; havana_gene "OTTMUSG00000017351.1";
chrX	HAVANA	exon	52145535	52145858	0	-	.	gene_id "ENSMUSG00000087365.11"; transcript_id "ENSMUST00000285245.1"; gene_type "lncRNA"; gene_name "Mir503hg"; transcript_type "lncRNA"; transcript_name "Mir503hg-214"; exon_number 1; exon_id "ENSMUSE00001565276.1"; level 2; mgi_id "MGI:5579436"; tag "TAGENE"; havana_gene "OTTMUSG00000017351.1";
chrX	HAVANA	exon	52145535	52146067	0	-	.	gene_id "ENSMUSG00000087365.11"; transcript_id "ENSMUST00000285244.1"; gene_type "lncRNA"; gene_name "Mir503hg"; transcript_type "lncRNA"; transcript_name "Mir503hg-213"; exon_number 1; exon_id "ENSMUSE00001565283.1"; level 2; mgi_id "MGI:5579436"; tag "TAGENE"; havana_gene "OTTMUSG00000017351.1";
chrX	HAVANA	exon	52145535	52146085	0	-	.	gene_id "ENSMUSG00000087365.11"; transcript_id "ENSMUST00000285241.1"; gene_type "lncRNA"; gene_name "Mir503hg"; transcript_type "lncRNA"; transcript_name "Mir503hg-210"; exon_number 1; exon_id "ENSMUSE00001565271.1"; level 2; mgi_id "MGI:5579436"; tag "TAGENE"; havana_gene "OTTMUSG00000017351.1";
chrX	HAVANA	exon	52145875	52146067	0	-	.	gene_id "ENSMUSG00000087365.11"; transcript_id "ENSMUST00000285243.1"; gene_type "lncRNA"; gene_name "Mir503hg"; transcript_type "lncRNA"; transcript_name "Mir503hg-212"; exon_number 1; exon_id "ENSMUSE00001565285.1"; level 2; mgi_id "MGI:5579436"; tag "basic"; tag "TAGENE"; havana_gene "OTTMUSG00000017351.1";
chrX	HAVANA	exon	52145875	52146070	0	-	.	gene_id "ENSMUSG00000087365.11"; transcript_id "ENSMUST00000245321.2"; gene_type "lncRNA"; gene_name "Mir503hg"; transcript_type "lncRNA"; transcript_name "Mir503hg-207"; exon_number 1; exon_id "ENSMUSE00001565262.1"; level 2; mgi_id "MGI:5579436"; tag "basic"; tag "TAGENE"; havana_gene "OTTMUSG00000017351.1";
chrX	HAVANA	exon	52145875	52146071	0	-	.	gene_id "ENSMUSG00000087365.11"; transcript_id "ENSMUST00000241964.2"; gene_type "lncRNA"; gene_name "Mir503hg"; transcript_type "lncRNA"; transcript_name "Mir503hg-205"; exon_number 1; exon_id "ENSMUSE00001565266.1"; level 2; mgi_id "MGI:5579436"; tag "TAGENE"; havana_gene "OTTMUSG00000017351.1";
chrX	HAVANA	exon	52145875	52146072	0	-	.	gene_id "ENSMUSG00000087365.11"; transcript_id "ENSMUST00000285242.1"; gene_type "lncRNA"; gene_name "Mir503hg"; transcript_type "lncRNA"; transcript_name "Mir503hg-211"; exon_number 1; exon_id "ENSMUSE00001565269.1"; level 2; mgi_id "MGI:5579436"; tag "TAGENE"; havana_gene "OTTMUSG00000017351.1";
chrX	ENSEMBL_gcm37	exon	52145875	52146072	0.0251432736016735	-	.	gene_id "ENSMUSG00000087365.11"; transcript_id "ENSMUSG00000087365.11_tx_1"; exon_id "chrX_52145875_52146072_-"; exonnum "1"; txlen "1809";
chrX	ENSEMBL_gcm37	exon	52145875	52146072	0.0251432736016735	-	.	gene_id "ENSMUSG00000087365.11"; transcript_id "ENSMUSG00000087365.11_tx_2"; exon_id "chrX_52145875_52146072_-"; exonnum "1"; txlen "1500";
chrX	HAVANA	exon	52145875	52146101	0	-	.	gene_id "ENSMUSG00000087365.11"; transcript_id "ENSMUST00000152109.4"; gene_type "lncRNA"; gene_name "Mir503hg"; transcript_type "lncRNA"; transcript_name "Mir503hg-203"; exon_number 1; exon_id "ENSMUSE00001565270.1"; level 2; transcript_support_level "2"; mgi_id "MGI:5579436"; tag "TAGENE"; havana_gene "OTTMUSG00000017351.1"; havana_transcript "OTTMUST00000042257.1";
chrX	HAVANA	exon	52145875	52146125	0	-	.	gene_id "ENSMUSG00000087365.11"; transcript_id "ENSMUST00000155622.10"; gene_type "lncRNA"; gene_name "Mir503hg"; transcript_type "lncRNA"; transcript_name "Mir503hg-204"; exon_number 1; exon_id "ENSMUSE00001565268.1"; level 2; transcript_support_level "1"; mgi_id "MGI:5579436"; tag "TAGENE"; havana_gene "OTTMUSG00000017351.1"; havana_transcript "OTTMUST00000042135.1";
chrX	HAVANA	exon	52145875	52146125	0	-	.	gene_id "ENSMUSG00000087365.11"; transcript_id "ENSMUST00000151099.4"; gene_type "lncRNA"; gene_name "Mir503hg"; transcript_type "lncRNA"; transcript_name "Mir503hg-202"; exon_number 1; exon_id "ENSMUSE00001565268.1"; level 2; transcript_support_level "1"; mgi_id "MGI:5579436"; tag "basic"; tag "TAGENE"; havana_gene "OTTMUSG00000017351.1"; havana_transcript "OTTMUST00000042255.1";
chrX	HAVANA	exon	52145875	52146137	0	-	.	gene_id "ENSMUSG00000087365.11"; transcript_id "ENSMUST00000129764.10"; gene_type "lncRNA"; gene_name "Mir503hg"; transcript_type "lncRNA"; transcript_name "Mir503hg-201"; exon_number 1; exon_id "ENSMUSE00001565277.1"; level 2; transcript_support_level "3"; mgi_id "MGI:5579436"; tag "basic"; tag "TAGENE"; havana_gene "OTTMUSG00000017351.1"; havana_transcript "OTTMUST00000042256.1";
chrX	HAVANA	exon	52145875	52146404	0	-	.	gene_id "ENSMUSG00000087365.11"; transcript_id "ENSMUST00000285240.1"; gene_type "lncRNA"; gene_name "Mir503hg"; transcript_type "lncRNA"; transcript_name "Mir503hg-209"; exon_number 1; exon_id "ENSMUSE00001565267.1"; level 2; mgi_id "MGI:5579436"; tag "TAGENE"; havana_gene "OTTMUSG00000017351.1";
chrX	HAVANA	UTR	52158872	52159189	0	-	.	gene_id "ENSMUSG00000061082.12"; transcript_id "ENSMUST00000074861.9"; gene_type "protein_coding"; gene_name "Plac1"; transcript_type "protein_coding"; transcript_name "Plac1-201"; exon_number 3; exon_id "ENSMUSE00000930348.2"; level 2; protein_id "ENSMUSP00000074404.3"; transcript_support_level "1"; mgi_id "MGI:1926287"; tag "alternative_5_UTR"; tag "basic"; tag "appris_principal_1"; tag "CCDS"; ccdsid "CCDS30128.1"; havana_gene "OTTMUSG00000017342.1"; havana_transcript "OTTMUST00000097970.1";
chrX	HAVANA	exon	52158872	52159765	0	-	.	gene_id "ENSMUSG00000061082.12"; transcript_id "ENSMUST00000074861.9"; gene_type "protein_coding"; gene_name "Plac1"; transcript_type "protein_coding"; transcript_name "Plac1-201"; exon_number 3; exon_id "ENSMUSE00000930348.2"; level 2; protein_id "ENSMUSP00000074404.3"; transcript_support_level "1"; mgi_id "MGI:1926287"; tag "alternative_5_UTR"; tag "basic"; tag "appris_principal_1"; tag "CCDS"; ccdsid "CCDS30128.1"; havana_gene "OTTMUSG00000017342.1"; havana_transcript "OTTMUST00000097970.1";
chrX	HAVANA	gene	52158872	52328988	0	-	.	gene_id "ENSMUSG00000061082.12"; gene_type "protein_coding"; gene_name "Plac1"; level 2; mgi_id "MGI:1926287"; havana_gene "OTTMUSG00000017342.1";
chrX	HAVANA	transcript	52158872	52328988	0	-	.	gene_id "ENSMUSG00000061082.12"; transcript_id "ENSMUST00000074861.9"; gene_type "protein_coding"; gene_name "Plac1"; transcript_type "protein_coding"; transcript_name "Plac1-201"; level 2; protein_id "ENSMUSP00000074404.3"; transcript_support_level "1"; mgi_id "MGI:1926287"; tag "alternative_5_UTR"; tag "basic"; tag "appris_principal_1"; tag "CCDS"; ccdsid "CCDS30128.1"; havana_gene "OTTMUSG00000017342.1"; havana_transcript "OTTMUST00000097970.1";
chrX	HAVANA	UTR	52158873	52159189	0	-	.	gene_id "ENSMUSG00000061082.12"; transcript_id "ENSMUST00000114843.9"; gene_type "protein_coding"; gene_name "Plac1"; transcript_type "protein_coding"; transcript_name "Plac1-202"; exon_number 3; exon_id "ENSMUSE00000933007.2"; level 2; protein_id "ENSMUSP00000110492.3"; transcript_support_level "1"; mgi_id "MGI:1926287"; tag "basic"; tag "Ensembl_canonical"; tag "GENCODE_Primary"; tag "appris_principal_1"; tag "CCDS"; ccdsid "CCDS30128.1"; havana_gene "OTTMUSG00000017342.1"; havana_transcript "OTTMUST00000042125.1";
chrX	HAVANA	exon	52158873	52159765	0	-	.	gene_id "ENSMUSG00000061082.12"; transcript_id "ENSMUST00000114843.9"; gene_type "protein_coding"; gene_name "Plac1"; transcript_type "protein_coding"; transcript_name "Plac1-202"; exon_number 3; exon_id "ENSMUSE00000933007.2"; level 2; protein_id "ENSMUSP00000110492.3"; transcript_support_level "1"; mgi_id "MGI:1926287"; tag "basic"; tag "Ensembl_canonical"; tag "GENCODE_Primary"; tag "appris_principal_1"; tag "CCDS"; ccdsid "CCDS30128.1"; havana_gene "OTTMUSG00000017342.1"; havana_transcript "OTTMUST00000042125.1";
chrX	ENSEMBL_gcm37	exon	52158873	52159765	0.00880385293213353	-	.	gene_id "ENSMUSG00000061082.12"; transcript_id "ENSMUSG00000061082.12_tx_3"; exon_id "chrX_52158873_52159765_-"; exonnum "4"; txlen "1127";
chrX	HAVANA	transcript	52158873	52203407	0	-	.	gene_id "ENSMUSG00000061082.12"; transcript_id "ENSMUST00000114843.9"; gene_type "protein_coding"; gene_name "Plac1"; transcript_type "protein_coding"; transcript_name "Plac1-202"; level 2; protein_id "ENSMUSP00000110492.3"; transcript_support_level "1"; mgi_id "MGI:1926287"; tag "basic"; tag "Ensembl_canonical"; tag "GENCODE_Primary"; tag "appris_principal_1"; tag "CCDS"; ccdsid "CCDS30128.1"; havana_gene "OTTMUSG00000017342.1"; havana_transcript "OTTMUST00000042125.1";
chrX	HAVANA	UTR	52159049	52159189	0	-	.	gene_id "ENSMUSG00000061082.12"; transcript_id "ENSMUST00000174390.2"; gene_type "protein_coding"; gene_name "Plac1"; transcript_type "protein_coding"; transcript_name "Plac1-203"; exon_number 3; exon_id "ENSMUSE00000940173.2"; level 2; protein_id "ENSMUSP00000133862.2"; transcript_support_level "3"; mgi_id "MGI:1926287"; tag "alternative_5_UTR"; tag "basic"; tag "appris_principal_1"; tag "CCDS"; ccdsid "CCDS30128.1"; havana_gene "OTTMUSG00000017342.1"; havana_transcript "OTTMUST00000097971.1";
chrX	HAVANA	exon	52159049	52159765	0	-	.	gene_id "ENSMUSG00000061082.12"; transcript_id "ENSMUST00000174390.2"; gene_type "protein_coding"; gene_name "Plac1"; transcript_type "protein_coding"; transcript_name "Plac1-203"; exon_number 3; exon_id "ENSMUSE00000940173.2"; level 2; protein_id "ENSMUSP00000133862.2"; transcript_support_level "3"; mgi_id "MGI:1926287"; tag "alternative_5_UTR"; tag "basic"; tag "appris_principal_1"; tag "CCDS"; ccdsid "CCDS30128.1"; havana_gene "OTTMUSG00000017342.1"; havana_transcript "OTTMUST00000097971.1";
chrX	HAVANA	transcript	52159049	52298601	0	-	.	gene_id "ENSMUSG00000061082.12"; transcript_id "ENSMUST00000174390.2"; gene_type "protein_coding"; gene_name "Plac1"; transcript_type "protein_coding"; transcript_name "Plac1-203"; level 2; protein_id "ENSMUSP00000133862.2"; transcript_support_level "3"; mgi_id "MGI:1926287"; tag "alternative_5_UTR"; tag "basic"; tag "appris_principal_1"; tag "CCDS"; ccdsid "CCDS30128.1"; havana_gene "OTTMUSG00000017342.1"; havana_transcript "OTTMUST00000097971.1";
chrX	HAVANA	stop_codon	52159187	52159189	0	-	0	gene_id "ENSMUSG00000061082.12"; transcript_id "ENSMUST00000074861.9"; gene_type "protein_coding"; gene_name "Plac1"; transcript_type "protein_coding"; transcript_name "Plac1-201"; exon_number 3; exon_id "ENSMUSE00000930348.2"; level 2; protein_id "ENSMUSP00000074404.3"; transcript_support_level "1"; mgi_id "MGI:1926287"; tag "alternative_5_UTR"; tag "basic"; tag "appris_principal_1"; tag "CCDS"; ccdsid "CCDS30128.1"; havana_gene "OTTMUSG00000017342.1"; havana_transcript "OTTMUST00000097970.1";
chrX	HAVANA	stop_codon	52159187	52159189	0	-	0	gene_id "ENSMUSG00000061082.12"; transcript_id "ENSMUST00000114843.9"; gene_type "protein_coding"; gene_name "Plac1"; transcript_type "protein_coding"; transcript_name "Plac1-202"; exon_number 3; exon_id "ENSMUSE00000933007.2"; level 2; protein_id "ENSMUSP00000110492.3"; transcript_support_level "1"; mgi_id "MGI:1926287"; tag "basic"; tag "Ensembl_canonical"; tag "GENCODE_Primary"; tag "appris_principal_1"; tag "CCDS"; ccdsid "CCDS30128.1"; havana_gene "OTTMUSG00000017342.1"; havana_transcript "OTTMUST00000042125.1";
chrX	HAVANA	stop_codon	52159187	52159189	0	-	0	gene_id "ENSMUSG00000061082.12"; transcript_id "ENSMUST00000174390.2"; gene_type "protein_coding"; gene_name "Plac1"; transcript_type "protein_coding"; transcript_name "Plac1-203"; exon_number 3; exon_id "ENSMUSE00000940173.2"; level 2; protein_id "ENSMUSP00000133862.2"; transcript_support_level "3"; mgi_id "MGI:1926287"; tag "alternative_5_UTR"; tag "basic"; tag "appris_principal_1"; tag "CCDS"; ccdsid "CCDS30128.1"; havana_gene "OTTMUSG00000017342.1"; havana_transcript "OTTMUST00000097971.1";
chrX	HAVANA	CDS	52159190	52159708	0	-	0	gene_id "ENSMUSG00000061082.12"; transcript_id "ENSMUST00000074861.9"; gene_type "protein_coding"; gene_name "Plac1"; transcript_type "protein_coding"; transcript_name "Plac1-201"; exon_number 3; exon_id "ENSMUSE00000930348.2"; level 2; protein_id "ENSMUSP00000074404.3"; transcript_support_level "1"; mgi_id "MGI:1926287"; tag "alternative_5_UTR"; tag "basic"; tag "appris_principal_1"; tag "CCDS"; ccdsid "CCDS30128.1"; havana_gene "OTTMUSG00000017342.1"; havana_transcript "OTTMUST00000097970.1";
chrX	HAVANA	CDS	52159190	52159708	0	-	0	gene_id "ENSMUSG00000061082.12"; transcript_id "ENSMUST00000114843.9"; gene_type "protein_coding"; gene_name "Plac1"; transcript_type "protein_coding"; transcript_name "Plac1-202"; exon_number 3; exon_id "ENSMUSE00000933007.2"; level 2; protein_id "ENSMUSP00000110492.3"; transcript_support_level "1"; mgi_id "MGI:1926287"; tag "basic"; tag "Ensembl_canonical"; tag "GENCODE_Primary"; tag "appris_principal_1"; tag "CCDS"; ccdsid "CCDS30128.1"; havana_gene "OTTMUSG00000017342.1"; havana_transcript "OTTMUST00000042125.1";
chrX	HAVANA	CDS	52159190	52159708	0	-	0	gene_id "ENSMUSG00000061082.12"; transcript_id "ENSMUST00000174390.2"; gene_type "protein_coding"; gene_name "Plac1"; transcript_type "protein_coding"; transcript_name "Plac1-203"; exon_number 3; exon_id "ENSMUSE00000940173.2"; level 2; protein_id "ENSMUSP00000133862.2"; transcript_support_level "3"; mgi_id "MGI:1926287"; tag "alternative_5_UTR"; tag "basic"; tag "appris_principal_1"; tag "CCDS"; ccdsid "CCDS30128.1"; havana_gene "OTTMUSG00000017342.1"; havana_transcript "OTTMUST00000097971.1";
chrX	HAVANA	start_codon	52159706	52159708	0	-	0	gene_id "ENSMUSG00000061082.12"; transcript_id "ENSMUST00000074861.9"; gene_type "protein_coding"; gene_name "Plac1"; transcript_type "protein_coding"; transcript_name "Plac1-201"; exon_number 3; exon_id "ENSMUSE00000930348.2"; level 2; protein_id "ENSMUSP00000074404.3"; transcript_support_level "1"; mgi_id "MGI:1926287"; tag "alternative_5_UTR"; tag "basic"; tag "appris_principal_1"; tag "CCDS"; ccdsid "CCDS30128.1"; havana_gene "OTTMUSG00000017342.1"; havana_transcript "OTTMUST00000097970.1";
chrX	HAVANA	start_codon	52159706	52159708	0	-	0	gene_id "ENSMUSG00000061082.12"; transcript_id "ENSMUST00000114843.9"; gene_type "protein_coding"; gene_name "Plac1"; transcript_type "protein_coding"; transcript_name "Plac1-202"; exon_number 3; exon_id "ENSMUSE00000933007.2"; level 2; protein_id "ENSMUSP00000110492.3"; transcript_support_level "1"; mgi_id "MGI:1926287"; tag "basic"; tag "Ensembl_canonical"; tag "GENCODE_Primary"; tag "appris_principal_1"; tag "CCDS"; ccdsid "CCDS30128.1"; havana_gene "OTTMUSG00000017342.1"; havana_transcript "OTTMUST00000042125.1";
chrX	HAVANA	start_codon	52159706	52159708	0	-	0	gene_id "ENSMUSG00000061082.12"; transcript_id "ENSMUST00000174390.2"; gene_type "protein_coding"; gene_name "Plac1"; transcript_type "protein_coding"; transcript_name "Plac1-203"; exon_number 3; exon_id "ENSMUSE00000940173.2"; level 2; protein_id "ENSMUSP00000133862.2"; transcript_support_level "3"; mgi_id "MGI:1926287"; tag "alternative_5_UTR"; tag "basic"; tag "appris_principal_1"; tag "CCDS"; ccdsid "CCDS30128.1"; havana_gene "OTTMUSG00000017342.1"; havana_transcript "OTTMUST00000097971.1";
chrX	HAVANA	UTR	52159709	52159765	0	-	.	gene_id "ENSMUSG00000061082.12"; transcript_id "ENSMUST00000074861.9"; gene_type "protein_coding"; gene_name "Plac1"; transcript_type "protein_coding"; transcript_name "Plac1-201"; exon_number 3; exon_id "ENSMUSE00000930348.2"; level 2; protein_id "ENSMUSP00000074404.3"; transcript_support_level "1"; mgi_id "MGI:1926287"; tag "alternative_5_UTR"; tag "basic"; tag "appris_principal_1"; tag "CCDS"; ccdsid "CCDS30128.1"; havana_gene "OTTMUSG00000017342.1"; havana_transcript "OTTMUST00000097970.1";
chrX	HAVANA	UTR	52159709	52159765	0	-	.	gene_id "ENSMUSG00000061082.12"; transcript_id "ENSMUST00000114843.9"; gene_type "protein_coding"; gene_name "Plac1"; transcript_type "protein_coding"; transcript_name "Plac1-202"; exon_number 3; exon_id "ENSMUSE00000933007.2"; level 2; protein_id "ENSMUSP00000110492.3"; transcript_support_level "1"; mgi_id "MGI:1926287"; tag "basic"; tag "Ensembl_canonical"; tag "GENCODE_Primary"; tag "appris_principal_1"; tag "CCDS"; ccdsid "CCDS30128.1"; havana_gene "OTTMUSG00000017342.1"; havana_transcript "OTTMUST00000042125.1";
chrX	HAVANA	UTR	52159709	52159765	0	-	.	gene_id "ENSMUSG00000061082.12"; transcript_id "ENSMUST00000174390.2"; gene_type "protein_coding"; gene_name "Plac1"; transcript_type "protein_coding"; transcript_name "Plac1-203"; exon_number 3; exon_id "ENSMUSE00000940173.2"; level 2; protein_id "ENSMUSP00000133862.2"; transcript_support_level "3"; mgi_id "MGI:1926287"; tag "alternative_5_UTR"; tag "basic"; tag "appris_principal_1"; tag "CCDS"; ccdsid "CCDS30128.1"; havana_gene "OTTMUSG00000017342.1"; havana_transcript "OTTMUST00000097971.1";
chrX	HAVANA	exon	52187296	52187367	0	-	.	gene_id "ENSMUSG00000061082.12"; transcript_id "ENSMUST00000074861.9"; gene_type "protein_coding"; gene_name "Plac1"; transcript_type "protein_coding"; transcript_name "Plac1-201"; exon_number 2; exon_id "ENSMUSE00000514463.2"; level 2; protein_id "ENSMUSP00000074404.3"; transcript_support_level "1"; mgi_id "MGI:1926287"; tag "alternative_5_UTR"; tag "basic"; tag "appris_principal_1"; tag "CCDS"; ccdsid "CCDS30128.1"; havana_gene "OTTMUSG00000017342.1"; havana_transcript "OTTMUST00000097970.1";
chrX	HAVANA	UTR	52187296	52187367	0	-	.	gene_id "ENSMUSG00000061082.12"; transcript_id "ENSMUST00000074861.9"; gene_type "protein_coding"; gene_name "Plac1"; transcript_type "protein_coding"; transcript_name "Plac1-201"; exon_number 2; exon_id "ENSMUSE00000514463.2"; level 2; protein_id "ENSMUSP00000074404.3"; transcript_support_level "1"; mgi_id "MGI:1926287"; tag "alternative_5_UTR"; tag "basic"; tag "appris_principal_1"; tag "CCDS"; ccdsid "CCDS30128.1"; havana_gene "OTTMUSG00000017342.1"; havana_transcript "OTTMUST00000097970.1";
chrX	HAVANA	exon	52187296	52187367	0	-	.	gene_id "ENSMUSG00000061082.12"; transcript_id "ENSMUST00000114843.9"; gene_type "protein_coding"; gene_name "Plac1"; transcript_type "protein_coding"; transcript_name "Plac1-202"; exon_number 2; exon_id "ENSMUSE00000514463.2"; level 2; protein_id "ENSMUSP00000110492.3"; transcript_support_level "1"; mgi_id "MGI:1926287"; tag "basic"; tag "Ensembl_canonical"; tag "GENCODE_Primary"; tag "appris_principal_1"; tag "CCDS"; ccdsid "CCDS30128.1"; havana_gene "OTTMUSG00000017342.1"; havana_transcript "OTTMUST00000042125.1";
chrX	HAVANA	UTR	52187296	52187367	0	-	.	gene_id "ENSMUSG00000061082.12"; transcript_id "ENSMUST00000114843.9"; gene_type "protein_coding"; gene_name "Plac1"; transcript_type "protein_coding"; transcript_name "Plac1-202"; exon_number 2; exon_id "ENSMUSE00000514463.2"; level 2; protein_id "ENSMUSP00000110492.3"; transcript_support_level "1"; mgi_id "MGI:1926287"; tag "basic"; tag "Ensembl_canonical"; tag "GENCODE_Primary"; tag "appris_principal_1"; tag "CCDS"; ccdsid "CCDS30128.1"; havana_gene "OTTMUSG00000017342.1"; havana_transcript "OTTMUST00000042125.1";
chrX	HAVANA	exon	52187296	52187367	0	-	.	gene_id "ENSMUSG00000061082.12"; transcript_id "ENSMUST00000174390.2"; gene_type "protein_coding"; gene_name "Plac1"; transcript_type "protein_coding"; transcript_name "Plac1-203"; exon_number 2; exon_id "ENSMUSE00000514463.2"; level 2; protein_id "ENSMUSP00000133862.2"; transcript_support_level "3"; mgi_id "MGI:1926287"; tag "alternative_5_UTR"; tag "basic"; tag "appris_principal_1"; tag "CCDS"; ccdsid "CCDS30128.1"; havana_gene "OTTMUSG00000017342.1"; havana_transcript "OTTMUST00000097971.1";
chrX	HAVANA	UTR	52187296	52187367	0	-	.	gene_id "ENSMUSG00000061082.12"; transcript_id "ENSMUST00000174390.2"; gene_type "protein_coding"; gene_name "Plac1"; transcript_type "protein_coding"; transcript_name "Plac1-203"; exon_number 2; exon_id "ENSMUSE00000514463.2"; level 2; protein_id "ENSMUSP00000133862.2"; transcript_support_level "3"; mgi_id "MGI:1926287"; tag "alternative_5_UTR"; tag "basic"; tag "appris_principal_1"; tag "CCDS"; ccdsid "CCDS30128.1"; havana_gene "OTTMUSG00000017342.1"; havana_transcript "OTTMUST00000097971.1";
chrX	ENSEMBL_gcm37	exon	52187296	52187367	0.00880385293213353	-	.	gene_id "ENSMUSG00000061082.12"; transcript_id "ENSMUSG00000061082.12_tx_3"; exon_id "chrX_52187296_52187367_-"; exonnum "3"; txlen "1127";
chrX	HAVANA	exon	52203172	52203407	0	-	.	gene_id "ENSMUSG00000061082.12"; transcript_id "ENSMUST00000114843.9"; gene_type "protein_coding"; gene_name "Plac1"; transcript_type "protein_coding"; transcript_name "Plac1-202"; exon_number 1; exon_id "ENSMUSE00000517101.3"; level 2; protein_id "ENSMUSP00000110492.3"; transcript_support_level "1"; mgi_id "MGI:1926287"; tag "basic"; tag "Ensembl_canonical"; tag "GENCODE_Primary"; tag "appris_principal_1"; tag "CCDS"; ccdsid "CCDS30128.1"; havana_gene "OTTMUSG00000017342.1"; havana_transcript "OTTMUST00000042125.1";
chrX	HAVANA	UTR	52203172	52203407	0	-	.	gene_id "ENSMUSG00000061082.12"; transcript_id "ENSMUST00000114843.9"; gene_type "protein_coding"; gene_name "Plac1"; transcript_type "protein_coding"; transcript_name "Plac1-202"; exon_number 1; exon_id "ENSMUSE00000517101.3"; level 2; protein_id "ENSMUSP00000110492.3"; transcript_support_level "1"; mgi_id "MGI:1926287"; tag "basic"; tag "Ensembl_canonical"; tag "GENCODE_Primary"; tag "appris_principal_1"; tag "CCDS"; ccdsid "CCDS30128.1"; havana_gene "OTTMUSG00000017342.1"; havana_transcript "OTTMUST00000042125.1";
chrX	sragcm37_mid	exon	52282282	52282368	0.00880385293213353	-	.	gene_id "ENSMUSG00000061082.12"; transcript_id "ENSMUSG00000061082.12_tx_3"; exon_id "chrX_52282282_52282368_-"; exonnum "2"; txlen "1127";
chrX	HAVANA	exon	52298484	52298601	0	-	.	gene_id "ENSMUSG00000061082.12"; transcript_id "ENSMUST00000174390.2"; gene_type "protein_coding"; gene_name "Plac1"; transcript_type "protein_coding"; transcript_name "Plac1-203"; exon_number 1; exon_id "ENSMUSE00000939730.2"; level 2; protein_id "ENSMUSP00000133862.2"; transcript_support_level "3"; mgi_id "MGI:1926287"; tag "alternative_5_UTR"; tag "basic"; tag "appris_principal_1"; tag "CCDS"; ccdsid "CCDS30128.1"; havana_gene "OTTMUSG00000017342.1"; havana_transcript "OTTMUST00000097971.1";
chrX	HAVANA	UTR	52298484	52298601	0	-	.	gene_id "ENSMUSG00000061082.12"; transcript_id "ENSMUST00000174390.2"; gene_type "protein_coding"; gene_name "Plac1"; transcript_type "protein_coding"; transcript_name "Plac1-203"; exon_number 1; exon_id "ENSMUSE00000939730.2"; level 2; protein_id "ENSMUSP00000133862.2"; transcript_support_level "3"; mgi_id "MGI:1926287"; tag "alternative_5_UTR"; tag "basic"; tag "appris_principal_1"; tag "CCDS"; ccdsid "CCDS30128.1"; havana_gene "OTTMUSG00000017342.1"; havana_transcript "OTTMUST00000097971.1";
chrX	HAVANA	exon	52328914	52328988	0	-	.	gene_id "ENSMUSG00000061082.12"; transcript_id "ENSMUST00000074861.9"; gene_type "protein_coding"; gene_name "Plac1"; transcript_type "protein_coding"; transcript_name "Plac1-201"; exon_number 1; exon_id "ENSMUSE00000929297.2"; level 2; protein_id "ENSMUSP00000074404.3"; transcript_support_level "1"; mgi_id "MGI:1926287"; tag "alternative_5_UTR"; tag "basic"; tag "appris_principal_1"; tag "CCDS"; ccdsid "CCDS30128.1"; havana_gene "OTTMUSG00000017342.1"; havana_transcript "OTTMUST00000097970.1";
chrX	HAVANA	UTR	52328914	52328988	0	-	.	gene_id "ENSMUSG00000061082.12"; transcript_id "ENSMUST00000074861.9"; gene_type "protein_coding"; gene_name "Plac1"; transcript_type "protein_coding"; transcript_name "Plac1-201"; exon_number 1; exon_id "ENSMUSE00000929297.2"; level 2; protein_id "ENSMUSP00000074404.3"; transcript_support_level "1"; mgi_id "MGI:1926287"; tag "alternative_5_UTR"; tag "basic"; tag "appris_principal_1"; tag "CCDS"; ccdsid "CCDS30128.1"; havana_gene "OTTMUSG00000017342.1"; havana_transcript "OTTMUST00000097970.1";
chrX	ENSEMBL_gcm37	exon	52328914	52328988	0.00880385293213353	-	.	gene_id "ENSMUSG00000061082.12"; transcript_id "ENSMUSG00000061082.12_tx_3"; exon_id "chrX_52328914_52328988_-"; exonnum "1"; txlen "1127";
chrX	ENSEMBL	UTR	52332292	52335025	0	-	.	gene_id "ENSMUSG00000036022.16"; transcript_id "ENSMUST00000071023.12"; gene_type "protein_coding"; gene_name "Pabir2"; transcript_type "protein_coding"; transcript_name "Pabir2-201"; exon_number 9; exon_id "ENSMUSE00000520247.5"; level 3; protein_id "ENSMUSP00000069112.6"; transcript_support_level "1"; mgi_id "MGI:1926005"; tag "basic"; tag "Ensembl_canonical"; tag "GENCODE_Primary"; tag "appris_alternative_1"; tag "CCDS"; ccdsid "CCDS30129.1"; havana_gene "OTTMUSG00000017350.1";
chrX	ENSEMBL	exon	52332292	52335167	0	-	.	gene_id "ENSMUSG00000036022.16"; transcript_id "ENSMUST00000071023.12"; gene_type "protein_coding"; gene_name "Pabir2"; transcript_type "protein_coding"; transcript_name "Pabir2-201"; exon_number 9; exon_id "ENSMUSE00000520247.5"; level 3; protein_id "ENSMUSP00000069112.6"; transcript_support_level "1"; mgi_id "MGI:1926005"; tag "basic"; tag "Ensembl_canonical"; tag "GENCODE_Primary"; tag "appris_alternative_1"; tag "CCDS"; ccdsid "CCDS30129.1"; havana_gene "OTTMUSG00000017350.1";
chrX	HAVANA	gene	52332292	52358682	0	-	.	gene_id "ENSMUSG00000036022.16"; gene_type "protein_coding"; gene_name "Pabir2"; level 2; mgi_id "MGI:1926005"; havana_gene "OTTMUSG00000017350.1";
chrX	ENSEMBL	transcript	52332292	52358682	0	-	.	gene_id "ENSMUSG00000036022.16"; transcript_id "ENSMUST00000071023.12"; gene_type "protein_coding"; gene_name "Pabir2"; transcript_type "protein_coding"; transcript_name "Pabir2-201"; level 3; protein_id "ENSMUSP00000069112.6"; transcript_support_level "1"; mgi_id "MGI:1926005"; tag "basic"; tag "Ensembl_canonical"; tag "GENCODE_Primary"; tag "appris_alternative_1"; tag "CCDS"; ccdsid "CCDS30129.1"; havana_gene "OTTMUSG00000017350.1";
chrX	HAVANA	UTR	52332302	52335025	0	-	.	gene_id "ENSMUSG00000036022.16"; transcript_id "ENSMUST00000114838.8"; gene_type "protein_coding"; gene_name "Pabir2"; transcript_type "protein_coding"; transcript_name "Pabir2-202"; exon_number 9; exon_id "ENSMUSE00000700756.2"; level 2; protein_id "ENSMUSP00000110487.2"; transcript_support_level "1"; mgi_id "MGI:1926005"; tag "basic"; tag "appris_alternative_1"; tag "CCDS"; ccdsid "CCDS53070.1"; havana_gene "OTTMUSG00000017350.1"; havana_transcript "OTTMUST00000042133.1";
chrX	HAVANA	exon	52332302	52335167	0	-	.	gene_id "ENSMUSG00000036022.16"; transcript_id "ENSMUST00000114838.8"; gene_type "protein_coding"; gene_name "Pabir2"; transcript_type "protein_coding"; transcript_name "Pabir2-202"; exon_number 9; exon_id "ENSMUSE00000700756.2"; level 2; protein_id "ENSMUSP00000110487.2"; transcript_support_level "1"; mgi_id "MGI:1926005"; tag "basic"; tag "appris_alternative_1"; tag "CCDS"; ccdsid "CCDS53070.1"; havana_gene "OTTMUSG00000017350.1"; havana_transcript "OTTMUST00000042133.1";
chrX	HAVANA	transcript	52332302	52357897	0	-	.	gene_id "ENSMUSG00000036022.16"; transcript_id "ENSMUST00000114838.8"; gene_type "protein_coding"; gene_name "Pabir2"; transcript_type "protein_coding"; transcript_name "Pabir2-202"; level 2; protein_id "ENSMUSP00000110487.2"; transcript_support_level "1"; mgi_id "MGI:1926005"; tag "basic"; tag "appris_alternative_1"; tag "CCDS"; ccdsid "CCDS53070.1"; havana_gene "OTTMUSG00000017350.1"; havana_transcript "OTTMUST00000042133.1";
chrX	HAVANA	UTR	52332623	52334181	0	-	.	gene_id "ENSMUSG00000036022.16"; transcript_id "ENSMUST00000114841.2"; gene_type "protein_coding"; gene_name "Pabir2"; transcript_type "protein_coding"; transcript_name "Pabir2-203"; exon_number 9; exon_id "ENSMUSE00000700762.2"; level 2; protein_id "ENSMUSP00000110490.2"; transcript_support_level "1"; mgi_id "MGI:1926005"; tag "basic"; tag "appris_principal_4"; tag "CCDS"; ccdsid "CCDS53069.1"; havana_gene "OTTMUSG00000017350.1"; havana_transcript "OTTMUST00000042305.1";
chrX	HAVANA	exon	52332623	52334248	0	-	.	gene_id "ENSMUSG00000036022.16"; transcript_id "ENSMUST00000114841.2"; gene_type "protein_coding"; gene_name "Pabir2"; transcript_type "protein_coding"; transcript_name "Pabir2-203"; exon_number 9; exon_id "ENSMUSE00000700762.2"; level 2; protein_id "ENSMUSP00000110490.2"; transcript_support_level "1"; mgi_id "MGI:1926005"; tag "basic"; tag "appris_principal_4"; tag "CCDS"; ccdsid "CCDS53069.1"; havana_gene "OTTMUSG00000017350.1"; havana_transcript "OTTMUST00000042305.1";
chrX	HAVANA	transcript	52332623	52358675	0	-	.	gene_id "ENSMUSG00000036022.16"; transcript_id "ENSMUST00000114841.2"; gene_type "protein_coding"; gene_name "Pabir2"; transcript_type "protein_coding"; transcript_name "Pabir2-203"; level 2; protein_id "ENSMUSP00000110490.2"; transcript_support_level "1"; mgi_id "MGI:1926005"; tag "basic"; tag "appris_principal_4"; tag "CCDS"; ccdsid "CCDS53069.1"; havana_gene "OTTMUSG00000017350.1"; havana_transcript "OTTMUST00000042305.1";
chrX	HAVANA	exon	52333741	52334248	0	-	.	gene_id "ENSMUSG00000036022.16"; transcript_id "ENSMUST00000143069.2"; gene_type "protein_coding"; gene_name "Pabir2"; transcript_type "protein_coding_CDS_not_defined"; transcript_name "Pabir2-204"; exon_number 10; exon_id "ENSMUSE00000805914.2"; level 2; transcript_support_level "1"; mgi_id "MGI:1926005"; havana_gene "OTTMUSG00000017350.1"; havana_transcript "OTTMUST00000042306.1";
chrX	ENSEMBL_gcm37	exon	52333741	52334248	0.447984045990725	-	.	gene_id "ENSMUSG00000036022.16"; transcript_id "ENSMUSG00000036022.16_tx_10"; exon_id "chrX_52333741_52334248_-"; exonnum "11"; txlen "2175";
chrX	ENSEMBL_gcm37	exon	52333741	52334248	0.427461382464714	-	.	gene_id "ENSMUSG00000036022.16"; transcript_id "ENSMUSG00000036022.16_tx_11"; exon_id "chrX_52333741_52334248_-"; exonnum "11"; txlen "2172";
chrX	ENSEMBL_gcm37	exon	52333741	52334248	13.2452672202167	-	.	gene_id "ENSMUSG00000036022.16"; transcript_id "ENSMUSG00000036022.16_tx_3"; exon_id "chrX_52333741_52334248_-"; exonnum "10"; txlen "2097";
chrX	ENSEMBL_gcm37	exon	52333741	52334248	9.60920326768475	-	.	gene_id "ENSMUSG00000036022.16"; transcript_id "ENSMUSG00000036022.16_tx_4"; exon_id "chrX_52333741_52334248_-"; exonnum "10"; txlen "2100";
chrX	ENSEMBL_gcm37	exon	52333741	52334248	8.33577152684846	-	.	gene_id "ENSMUSG00000036022.16"; transcript_id "ENSMUSG00000036022.16_tx_5"; exon_id "chrX_52333741_52334248_-"; exonnum "9"; txlen "1115";
chrX	ENSEMBL_gcm37	exon	52333741	52334248	7.6665104454081	-	.	gene_id "ENSMUSG00000036022.16"; transcript_id "ENSMUSG00000036022.16_tx_6"; exon_id "chrX_52333741_52334248_-"; exonnum "9"; txlen "1118";
chrX	ENSEMBL_gcm37	exon	52333741	52334248	4.32018217786564	-	.	gene_id "ENSMUSG00000036022.16"; transcript_id "ENSMUSG00000036022.16_tx_7"; exon_id "chrX_52333741_52334248_-"; exonnum "10"; txlen "1256";
chrX	ENSEMBL_gcm37	exon	52333741	52334248	4.24954992265064	-	.	gene_id "ENSMUSG00000036022.16"; transcript_id "ENSMUSG00000036022.16_tx_8"; exon_id "chrX_52333741_52334248_-"; exonnum "10"; txlen "1259";
chrX	HAVANA	transcript	52333741	52358682	0	-	.	gene_id "ENSMUSG00000036022.16"; transcript_id "ENSMUST00000143069.2"; gene_type "protein_coding"; gene_name "Pabir2"; transcript_type "protein_coding_CDS_not_defined"; transcript_name "Pabir2-204"; level 2; transcript_support_level "1"; mgi_id "MGI:1926005"; havana_gene "OTTMUSG00000017350.1"; havana_transcript "OTTMUST00000042306.1";
chrX	HAVANA	stop_codon	52334179	52334181	0	-	0	gene_id "ENSMUSG00000036022.16"; transcript_id "ENSMUST00000114841.2"; gene_type "protein_coding"; gene_name "Pabir2"; transcript_type "protein_coding"; transcript_name "Pabir2-203"; exon_number 9; exon_id "ENSMUSE00000700762.2"; level 2; protein_id "ENSMUSP00000110490.2"; transcript_support_level "1"; mgi_id "MGI:1926005"; tag "basic"; tag "appris_principal_4"; tag "CCDS"; ccdsid "CCDS53069.1"; havana_gene "OTTMUSG00000017350.1"; havana_transcript "OTTMUST00000042305.1";
chrX	HAVANA	CDS	52334182	52334248	0	-	1	gene_id "ENSMUSG00000036022.16"; transcript_id "ENSMUST00000114841.2"; gene_type "protein_coding"; gene_name "Pabir2"; transcript_type "protein_coding"; transcript_name "Pabir2-203"; exon_number 9; exon_id "ENSMUSE00000700762.2"; level 2; protein_id "ENSMUSP00000110490.2"; transcript_support_level "1"; mgi_id "MGI:1926005"; tag "basic"; tag "appris_principal_4"; tag "CCDS"; ccdsid "CCDS53069.1"; havana_gene "OTTMUSG00000017350.1"; havana_transcript "OTTMUST00000042305.1";
chrX	ENSEMBL	stop_codon	52335023	52335025	0	-	0	gene_id "ENSMUSG00000036022.16"; transcript_id "ENSMUST00000071023.12"; gene_type "protein_coding"; gene_name "Pabir2"; transcript_type "protein_coding"; transcript_name "Pabir2-201"; exon_number 9; exon_id "ENSMUSE00000520247.5"; level 3; protein_id "ENSMUSP00000069112.6"; transcript_support_level "1"; mgi_id "MGI:1926005"; tag "basic"; tag "Ensembl_canonical"; tag "GENCODE_Primary"; tag "appris_alternative_1"; tag "CCDS"; ccdsid "CCDS30129.1"; havana_gene "OTTMUSG00000017350.1";
chrX	HAVANA	stop_codon	52335023	52335025	0	-	0	gene_id "ENSMUSG00000036022.16"; transcript_id "ENSMUST00000114838.8"; gene_type "protein_coding"; gene_name "Pabir2"; transcript_type "protein_coding"; transcript_name "Pabir2-202"; exon_number 9; exon_id "ENSMUSE00000700756.2"; level 2; protein_id "ENSMUSP00000110487.2"; transcript_support_level "1"; mgi_id "MGI:1926005"; tag "basic"; tag "appris_alternative_1"; tag "CCDS"; ccdsid "CCDS53070.1"; havana_gene "OTTMUSG00000017350.1"; havana_transcript "OTTMUST00000042133.1";
chrX	ENSEMBL	CDS	52335026	52335167	0	-	1	gene_id "ENSMUSG00000036022.16"; transcript_id "ENSMUST00000071023.12"; gene_type "protein_coding"; gene_name "Pabir2"; transcript_type "protein_coding"; transcript_name "Pabir2-201"; exon_number 9; exon_id "ENSMUSE00000520247.5"; level 3; protein_id "ENSMUSP00000069112.6"; transcript_support_level "1"; mgi_id "MGI:1926005"; tag "basic"; tag "Ensembl_canonical"; tag "GENCODE_Primary"; tag "appris_alternative_1"; tag "CCDS"; ccdsid "CCDS30129.1"; havana_gene "OTTMUSG00000017350.1";
chrX	HAVANA	CDS	52335026	52335167	0	-	1	gene_id "ENSMUSG00000036022.16"; transcript_id "ENSMUST00000114838.8"; gene_type "protein_coding"; gene_name "Pabir2"; transcript_type "protein_coding"; transcript_name "Pabir2-202"; exon_number 9; exon_id "ENSMUSE00000700756.2"; level 2; protein_id "ENSMUSP00000110487.2"; transcript_support_level "1"; mgi_id "MGI:1926005"; tag "basic"; tag "appris_alternative_1"; tag "CCDS"; ccdsid "CCDS53070.1"; havana_gene "OTTMUSG00000017350.1"; havana_transcript "OTTMUST00000042133.1";
chrX	sragcm37_mid	exon	52335027	52335167	0.447984045990725	-	.	gene_id "ENSMUSG00000036022.16"; transcript_id "ENSMUSG00000036022.16_tx_10"; exon_id "chrX_52335027_52335167_-"; exonnum "10"; txlen "2175";
chrX	sragcm37_mid	exon	52335027	52335167	0.427461382464714	-	.	gene_id "ENSMUSG00000036022.16"; transcript_id "ENSMUSG00000036022.16_tx_11"; exon_id "chrX_52335027_52335167_-"; exonnum "10"; txlen "2172";
chrX	sragcm37_mid	exon	52335027	52335167	13.2452672202167	-	.	gene_id "ENSMUSG00000036022.16"; transcript_id "ENSMUSG00000036022.16_tx_3"; exon_id "chrX_52335027_52335167_-"; exonnum "9"; txlen "2097";
chrX	sragcm37_mid	exon	52335027	52335167	9.60920326768475	-	.	gene_id "ENSMUSG00000036022.16"; transcript_id "ENSMUSG00000036022.16_tx_4"; exon_id "chrX_52335027_52335167_-"; exonnum "9"; txlen "2100";
chrX	sragcm37_mid	exon	52335027	52335167	4.32018217786564	-	.	gene_id "ENSMUSG00000036022.16"; transcript_id "ENSMUSG00000036022.16_tx_7"; exon_id "chrX_52335027_52335167_-"; exonnum "9"; txlen "1256";
chrX	sragcm37_mid	exon	52335027	52335167	4.24954992265064	-	.	gene_id "ENSMUSG00000036022.16"; transcript_id "ENSMUSG00000036022.16_tx_8"; exon_id "chrX_52335027_52335167_-"; exonnum "9"; txlen "1259";
chrX	HAVANA	exon	52342731	52342805	0	-	.	gene_id "ENSMUSG00000036022.16"; transcript_id "ENSMUST00000143069.2"; gene_type "protein_coding"; gene_name "Pabir2"; transcript_type "protein_coding_CDS_not_defined"; transcript_name "Pabir2-204"; exon_number 9; exon_id "ENSMUSE00000793300.2"; level 2; transcript_support_level "1"; mgi_id "MGI:1926005"; havana_gene "OTTMUSG00000017350.1"; havana_transcript "OTTMUST00000042306.1";
chrX	ENSEMBL_gcm37	exon	52342731	52342805	0.447984045990725	-	.	gene_id "ENSMUSG00000036022.16"; transcript_id "ENSMUSG00000036022.16_tx_10"; exon_id "chrX_52342731_52342805_-"; exonnum "9"; txlen "2175";
chrX	ENSEMBL_gcm37	exon	52342731	52342805	0.427461382464714	-	.	gene_id "ENSMUSG00000036022.16"; transcript_id "ENSMUSG00000036022.16_tx_11"; exon_id "chrX_52342731_52342805_-"; exonnum "9"; txlen "2172";
chrX	ENSEMBL	exon	52342913	52343009	0	-	.	gene_id "ENSMUSG00000036022.16"; transcript_id "ENSMUST00000071023.12"; gene_type "protein_coding"; gene_name "Pabir2"; transcript_type "protein_coding"; transcript_name "Pabir2-201"; exon_number 8; exon_id "ENSMUSE00001285771.2"; level 3; protein_id "ENSMUSP00000069112.6"; transcript_support_level "1"; mgi_id "MGI:1926005"; tag "basic"; tag "Ensembl_canonical"; tag "GENCODE_Primary"; tag "appris_alternative_1"; tag "CCDS"; ccdsid "CCDS30129.1"; havana_gene "OTTMUSG00000017350.1";
chrX	ENSEMBL	CDS	52342913	52343009	0	-	2	gene_id "ENSMUSG00000036022.16"; transcript_id "ENSMUST00000071023.12"; gene_type "protein_coding"; gene_name "Pabir2"; transcript_type "protein_coding"; transcript_name "Pabir2-201"; exon_number 8; exon_id "ENSMUSE00001285771.2"; level 3; protein_id "ENSMUSP00000069112.6"; transcript_support_level "1"; mgi_id "MGI:1926005"; tag "basic"; tag "Ensembl_canonical"; tag "GENCODE_Primary"; tag "appris_alternative_1"; tag "CCDS"; ccdsid "CCDS30129.1"; havana_gene "OTTMUSG00000017350.1";
chrX	HAVANA	exon	52342913	52343009	0	-	.	gene_id "ENSMUSG00000036022.16"; transcript_id "ENSMUST00000114838.8"; gene_type "protein_coding"; gene_name "Pabir2"; transcript_type "protein_coding"; transcript_name "Pabir2-202"; exon_number 8; exon_id "ENSMUSE00001285771.2"; level 2; protein_id "ENSMUSP00000110487.2"; transcript_support_level "1"; mgi_id "MGI:1926005"; tag "basic"; tag "appris_alternative_1"; tag "CCDS"; ccdsid "CCDS53070.1"; havana_gene "OTTMUSG00000017350.1"; havana_transcript "OTTMUST00000042133.1";
chrX	HAVANA	CDS	52342913	52343009	0	-	2	gene_id "ENSMUSG00000036022.16"; transcript_id "ENSMUST00000114838.8"; gene_type "protein_coding"; gene_name "Pabir2"; transcript_type "protein_coding"; transcript_name "Pabir2-202"; exon_number 8; exon_id "ENSMUSE00001285771.2"; level 2; protein_id "ENSMUSP00000110487.2"; transcript_support_level "1"; mgi_id "MGI:1926005"; tag "basic"; tag "appris_alternative_1"; tag "CCDS"; ccdsid "CCDS53070.1"; havana_gene "OTTMUSG00000017350.1"; havana_transcript "OTTMUST00000042133.1";
chrX	HAVANA	exon	52342913	52343009	0	-	.	gene_id "ENSMUSG00000036022.16"; transcript_id "ENSMUST00000114841.2"; gene_type "protein_coding"; gene_name "Pabir2"; transcript_type "protein_coding"; transcript_name "Pabir2-203"; exon_number 8; exon_id "ENSMUSE00001285771.2"; level 2; protein_id "ENSMUSP00000110490.2"; transcript_support_level "1"; mgi_id "MGI:1926005"; tag "basic"; tag "appris_principal_4"; tag "CCDS"; ccdsid "CCDS53069.1"; havana_gene "OTTMUSG00000017350.1"; havana_transcript "OTTMUST00000042305.1";
chrX	HAVANA	CDS	52342913	52343009	0	-	2	gene_id "ENSMUSG00000036022.16"; transcript_id "ENSMUST00000114841.2"; gene_type "protein_coding"; gene_name "Pabir2"; transcript_type "protein_coding"; transcript_name "Pabir2-203"; exon_number 8; exon_id "ENSMUSE00001285771.2"; level 2; protein_id "ENSMUSP00000110490.2"; transcript_support_level "1"; mgi_id "MGI:1926005"; tag "basic"; tag "appris_principal_4"; tag "CCDS"; ccdsid "CCDS53069.1"; havana_gene "OTTMUSG00000017350.1"; havana_transcript "OTTMUST00000042305.1";
chrX	HAVANA	exon	52342913	52343009	0	-	.	gene_id "ENSMUSG00000036022.16"; transcript_id "ENSMUST00000143069.2"; gene_type "protein_coding"; gene_name "Pabir2"; transcript_type "protein_coding_CDS_not_defined"; transcript_name "Pabir2-204"; exon_number 8; exon_id "ENSMUSE00001227204.2"; level 2; transcript_support_level "1"; mgi_id "MGI:1926005"; havana_gene "OTTMUSG00000017350.1"; havana_transcript "OTTMUST00000042306.1";
chrX	ENSEMBL_gcm37	exon	52342913	52343009	0.447984045990725	-	.	gene_id "ENSMUSG00000036022.16"; transcript_id "ENSMUSG00000036022.16_tx_10"; exon_id "chrX_52342913_52343009_-"; exonnum "8"; txlen "2175";
chrX	ENSEMBL_gcm37	exon	52342913	52343009	0.427461382464714	-	.	gene_id "ENSMUSG00000036022.16"; transcript_id "ENSMUSG00000036022.16_tx_11"; exon_id "chrX_52342913_52343009_-"; exonnum "8"; txlen "2172";
chrX	ENSEMBL_gcm37	exon	52342913	52343009	13.2452672202167	-	.	gene_id "ENSMUSG00000036022.16"; transcript_id "ENSMUSG00000036022.16_tx_3"; exon_id "chrX_52342913_52343009_-"; exonnum "8"; txlen "2097";
chrX	ENSEMBL_gcm37	exon	52342913	52343009	9.60920326768475	-	.	gene_id "ENSMUSG00000036022.16"; transcript_id "ENSMUSG00000036022.16_tx_4"; exon_id "chrX_52342913_52343009_-"; exonnum "8"; txlen "2100";
chrX	ENSEMBL_gcm37	exon	52342913	52343009	8.33577152684846	-	.	gene_id "ENSMUSG00000036022.16"; transcript_id "ENSMUSG00000036022.16_tx_5"; exon_id "chrX_52342913_52343009_-"; exonnum "8"; txlen "1115";
chrX	ENSEMBL_gcm37	exon	52342913	52343009	7.6665104454081	-	.	gene_id "ENSMUSG00000036022.16"; transcript_id "ENSMUSG00000036022.16_tx_6"; exon_id "chrX_52342913_52343009_-"; exonnum "8"; txlen "1118";
chrX	ENSEMBL_gcm37	exon	52342913	52343009	4.32018217786564	-	.	gene_id "ENSMUSG00000036022.16"; transcript_id "ENSMUSG00000036022.16_tx_7"; exon_id "chrX_52342913_52343009_-"; exonnum "8"; txlen "1256";
chrX	ENSEMBL_gcm37	exon	52342913	52343009	4.24954992265064	-	.	gene_id "ENSMUSG00000036022.16"; transcript_id "ENSMUSG00000036022.16_tx_8"; exon_id "chrX_52342913_52343009_-"; exonnum "8"; txlen "1259";
chrX	HAVANA	exon	52347834	52347895	0	-	.	gene_id "ENSMUSG00000036022.16"; transcript_id "ENSMUST00000114838.8"; gene_type "protein_coding"; gene_name "Pabir2"; transcript_type "protein_coding"; transcript_name "Pabir2-202"; exon_number 7; exon_id "ENSMUSE00001273601.2"; level 2; protein_id "ENSMUSP00000110487.2"; transcript_support_level "1"; mgi_id "MGI:1926005"; tag "basic"; tag "appris_alternative_1"; tag "CCDS"; ccdsid "CCDS53070.1"; havana_gene "OTTMUSG00000017350.1"; havana_transcript "OTTMUST00000042133.1";
chrX	HAVANA	CDS	52347834	52347895	0	-	1	gene_id "ENSMUSG00000036022.16"; transcript_id "ENSMUST00000114838.8"; gene_type "protein_coding"; gene_name "Pabir2"; transcript_type "protein_coding"; transcript_name "Pabir2-202"; exon_number 7; exon_id "ENSMUSE00001273601.2"; level 2; protein_id "ENSMUSP00000110487.2"; transcript_support_level "1"; mgi_id "MGI:1926005"; tag "basic"; tag "appris_alternative_1"; tag "CCDS"; ccdsid "CCDS53070.1"; havana_gene "OTTMUSG00000017350.1"; havana_transcript "OTTMUST00000042133.1";
chrX	HAVANA	exon	52347834	52347895	0	-	.	gene_id "ENSMUSG00000036022.16"; transcript_id "ENSMUST00000114841.2"; gene_type "protein_coding"; gene_name "Pabir2"; transcript_type "protein_coding"; transcript_name "Pabir2-203"; exon_number 7; exon_id "ENSMUSE00001273601.2"; level 2; protein_id "ENSMUSP00000110490.2"; transcript_support_level "1"; mgi_id "MGI:1926005"; tag "basic"; tag "appris_principal_4"; tag "CCDS"; ccdsid "CCDS53069.1"; havana_gene "OTTMUSG00000017350.1"; havana_transcript "OTTMUST00000042305.1";
chrX	HAVANA	CDS	52347834	52347895	0	-	1	gene_id "ENSMUSG00000036022.16"; transcript_id "ENSMUST00000114841.2"; gene_type "protein_coding"; gene_name "Pabir2"; transcript_type "protein_coding"; transcript_name "Pabir2-203"; exon_number 7; exon_id "ENSMUSE00001273601.2"; level 2; protein_id "ENSMUSP00000110490.2"; transcript_support_level "1"; mgi_id "MGI:1926005"; tag "basic"; tag "appris_principal_4"; tag "CCDS"; ccdsid "CCDS53069.1"; havana_gene "OTTMUSG00000017350.1"; havana_transcript "OTTMUST00000042305.1";
chrX	HAVANA	exon	52347834	52347895	0	-	.	gene_id "ENSMUSG00000036022.16"; transcript_id "ENSMUST00000143069.2"; gene_type "protein_coding"; gene_name "Pabir2"; transcript_type "protein_coding_CDS_not_defined"; transcript_name "Pabir2-204"; exon_number 7; exon_id "ENSMUSE00001227408.2"; level 2; transcript_support_level "1"; mgi_id "MGI:1926005"; havana_gene "OTTMUSG00000017350.1"; havana_transcript "OTTMUST00000042306.1";
chrX	ENSEMBL_gcm37	exon	52347834	52347895	0.427461382464714	-	.	gene_id "ENSMUSG00000036022.16"; transcript_id "ENSMUSG00000036022.16_tx_11"; exon_id "chrX_52347834_52347895_-"; exonnum "7"; txlen "2172";
chrX	ENSEMBL_gcm37	exon	52347834	52347895	13.2452672202167	-	.	gene_id "ENSMUSG00000036022.16"; transcript_id "ENSMUSG00000036022.16_tx_3"; exon_id "chrX_52347834_52347895_-"; exonnum "7"; txlen "2097";
chrX	ENSEMBL_gcm37	exon	52347834	52347895	8.33577152684846	-	.	gene_id "ENSMUSG00000036022.16"; transcript_id "ENSMUSG00000036022.16_tx_5"; exon_id "chrX_52347834_52347895_-"; exonnum "7"; txlen "1115";
chrX	ENSEMBL_gcm37	exon	52347834	52347895	4.32018217786564	-	.	gene_id "ENSMUSG00000036022.16"; transcript_id "ENSMUSG00000036022.16_tx_7"; exon_id "chrX_52347834_52347895_-"; exonnum "7"; txlen "1256";
chrX	ENSEMBL	exon	52347834	52347898	0	-	.	gene_id "ENSMUSG00000036022.16"; transcript_id "ENSMUST00000071023.12"; gene_type "protein_coding"; gene_name "Pabir2"; transcript_type "protein_coding"; transcript_name "Pabir2-201"; exon_number 7; exon_id "ENSMUSE00000506756.2"; level 3; protein_id "ENSMUSP00000069112.6"; transcript_support_level "1"; mgi_id "MGI:1926005"; tag "basic"; tag "Ensembl_canonical"; tag "GENCODE_Primary"; tag "appris_alternative_1"; tag "CCDS"; ccdsid "CCDS30129.1"; havana_gene "OTTMUSG00000017350.1";
chrX	ENSEMBL	CDS	52347834	52347898	0	-	1	gene_id "ENSMUSG00000036022.16"; transcript_id "ENSMUST00000071023.12"; gene_type "protein_coding"; gene_name "Pabir2"; transcript_type "protein_coding"; transcript_name "Pabir2-201"; exon_number 7; exon_id "ENSMUSE00000506756.2"; level 3; protein_id "ENSMUSP00000069112.6"; transcript_support_level "1"; mgi_id "MGI:1926005"; tag "basic"; tag "Ensembl_canonical"; tag "GENCODE_Primary"; tag "appris_alternative_1"; tag "CCDS"; ccdsid "CCDS30129.1"; havana_gene "OTTMUSG00000017350.1";
chrX	ENSEMBL_gcm37	exon	52347834	52347898	0.447984045990725	-	.	gene_id "ENSMUSG00000036022.16"; transcript_id "ENSMUSG00000036022.16_tx_10"; exon_id "chrX_52347834_52347898_-"; exonnum "7"; txlen "2175";
chrX	ENSEMBL_gcm37	exon	52347834	52347898	9.60920326768475	-	.	gene_id "ENSMUSG00000036022.16"; transcript_id "ENSMUSG00000036022.16_tx_4"; exon_id "chrX_52347834_52347898_-"; exonnum "7"; txlen "2100";
chrX	ENSEMBL_gcm37	exon	52347834	52347898	7.6665104454081	-	.	gene_id "ENSMUSG00000036022.16"; transcript_id "ENSMUSG00000036022.16_tx_6"; exon_id "chrX_52347834_52347898_-"; exonnum "7"; txlen "1118";
chrX	ENSEMBL_gcm37	exon	52347834	52347898	4.24954992265064	-	.	gene_id "ENSMUSG00000036022.16"; transcript_id "ENSMUSG00000036022.16_tx_8"; exon_id "chrX_52347834_52347898_-"; exonnum "7"; txlen "1259";
chrX	ENSEMBL	exon	52348718	52348803	0	-	.	gene_id "ENSMUSG00000036022.16"; transcript_id "ENSMUST00000071023.12"; gene_type "protein_coding"; gene_name "Pabir2"; transcript_type "protein_coding"; transcript_name "Pabir2-201"; exon_number 6; exon_id "ENSMUSE00001204923.2"; level 3; protein_id "ENSMUSP00000069112.6"; transcript_support_level "1"; mgi_id "MGI:1926005"; tag "basic"; tag "Ensembl_canonical"; tag "GENCODE_Primary"; tag "appris_alternative_1"; tag "CCDS"; ccdsid "CCDS30129.1"; havana_gene "OTTMUSG00000017350.1";
chrX	ENSEMBL	CDS	52348718	52348803	0	-	0	gene_id "ENSMUSG00000036022.16"; transcript_id "ENSMUST00000071023.12"; gene_type "protein_coding"; gene_name "Pabir2"; transcript_type "protein_coding"; transcript_name "Pabir2-201"; exon_number 6; exon_id "ENSMUSE00001204923.2"; level 3; protein_id "ENSMUSP00000069112.6"; transcript_support_level "1"; mgi_id "MGI:1926005"; tag "basic"; tag "Ensembl_canonical"; tag "GENCODE_Primary"; tag "appris_alternative_1"; tag "CCDS"; ccdsid "CCDS30129.1"; havana_gene "OTTMUSG00000017350.1";
chrX	HAVANA	exon	52348718	52348803	0	-	.	gene_id "ENSMUSG00000036022.16"; transcript_id "ENSMUST00000114838.8"; gene_type "protein_coding"; gene_name "Pabir2"; transcript_type "protein_coding"; transcript_name "Pabir2-202"; exon_number 6; exon_id "ENSMUSE00001204923.2"; level 2; protein_id "ENSMUSP00000110487.2"; transcript_support_level "1"; mgi_id "MGI:1926005"; tag "basic"; tag "appris_alternative_1"; tag "CCDS"; ccdsid "CCDS53070.1"; havana_gene "OTTMUSG00000017350.1"; havana_transcript "OTTMUST00000042133.1";
chrX	HAVANA	CDS	52348718	52348803	0	-	0	gene_id "ENSMUSG00000036022.16"; transcript_id "ENSMUST00000114838.8"; gene_type "protein_coding"; gene_name "Pabir2"; transcript_type "protein_coding"; transcript_name "Pabir2-202"; exon_number 6; exon_id "ENSMUSE00001204923.2"; level 2; protein_id "ENSMUSP00000110487.2"; transcript_support_level "1"; mgi_id "MGI:1926005"; tag "basic"; tag "appris_alternative_1"; tag "CCDS"; ccdsid "CCDS53070.1"; havana_gene "OTTMUSG00000017350.1"; havana_transcript "OTTMUST00000042133.1";
chrX	HAVANA	exon	52348718	52348803	0	-	.	gene_id "ENSMUSG00000036022.16"; transcript_id "ENSMUST00000114841.2"; gene_type "protein_coding"; gene_name "Pabir2"; transcript_type "protein_coding"; transcript_name "Pabir2-203"; exon_number 6; exon_id "ENSMUSE00001204923.2"; level 2; protein_id "ENSMUSP00000110490.2"; transcript_support_level "1"; mgi_id "MGI:1926005"; tag "basic"; tag "appris_principal_4"; tag "CCDS"; ccdsid "CCDS53069.1"; havana_gene "OTTMUSG00000017350.1"; havana_transcript "OTTMUST00000042305.1";
chrX	HAVANA	CDS	52348718	52348803	0	-	0	gene_id "ENSMUSG00000036022.16"; transcript_id "ENSMUST00000114841.2"; gene_type "protein_coding"; gene_name "Pabir2"; transcript_type "protein_coding"; transcript_name "Pabir2-203"; exon_number 6; exon_id "ENSMUSE00001204923.2"; level 2; protein_id "ENSMUSP00000110490.2"; transcript_support_level "1"; mgi_id "MGI:1926005"; tag "basic"; tag "appris_principal_4"; tag "CCDS"; ccdsid "CCDS53069.1"; havana_gene "OTTMUSG00000017350.1"; havana_transcript "OTTMUST00000042305.1";
chrX	HAVANA	exon	52348718	52348803	0	-	.	gene_id "ENSMUSG00000036022.16"; transcript_id "ENSMUST00000143069.2"; gene_type "protein_coding"; gene_name "Pabir2"; transcript_type "protein_coding_CDS_not_defined"; transcript_name "Pabir2-204"; exon_number 6; exon_id "ENSMUSE00001211047.2"; level 2; transcript_support_level "1"; mgi_id "MGI:1926005"; havana_gene "OTTMUSG00000017350.1"; havana_transcript "OTTMUST00000042306.1";
chrX	ENSEMBL_gcm37	exon	52348718	52348803	0.447984045990725	-	.	gene_id "ENSMUSG00000036022.16"; transcript_id "ENSMUSG00000036022.16_tx_10"; exon_id "chrX_52348718_52348803_-"; exonnum "6"; txlen "2175";
chrX	ENSEMBL_gcm37	exon	52348718	52348803	0.427461382464714	-	.	gene_id "ENSMUSG00000036022.16"; transcript_id "ENSMUSG00000036022.16_tx_11"; exon_id "chrX_52348718_52348803_-"; exonnum "6"; txlen "2172";
chrX	ENSEMBL_gcm37	exon	52348718	52348803	13.2452672202167	-	.	gene_id "ENSMUSG00000036022.16"; transcript_id "ENSMUSG00000036022.16_tx_3"; exon_id "chrX_52348718_52348803_-"; exonnum "6"; txlen "2097";
chrX	ENSEMBL_gcm37	exon	52348718	52348803	9.60920326768475	-	.	gene_id "ENSMUSG00000036022.16"; transcript_id "ENSMUSG00000036022.16_tx_4"; exon_id "chrX_52348718_52348803_-"; exonnum "6"; txlen "2100";
chrX	ENSEMBL_gcm37	exon	52348718	52348803	8.33577152684846	-	.	gene_id "ENSMUSG00000036022.16"; transcript_id "ENSMUSG00000036022.16_tx_5"; exon_id "chrX_52348718_52348803_-"; exonnum "6"; txlen "1115";
chrX	ENSEMBL_gcm37	exon	52348718	52348803	7.6665104454081	-	.	gene_id "ENSMUSG00000036022.16"; transcript_id "ENSMUSG00000036022.16_tx_6"; exon_id "chrX_52348718_52348803_-"; exonnum "6"; txlen "1118";
chrX	ENSEMBL_gcm37	exon	52348718	52348803	4.32018217786564	-	.	gene_id "ENSMUSG00000036022.16"; transcript_id "ENSMUSG00000036022.16_tx_7"; exon_id "chrX_52348718_52348803_-"; exonnum "6"; txlen "1256";
chrX	ENSEMBL_gcm37	exon	52348718	52348803	4.24954992265064	-	.	gene_id "ENSMUSG00000036022.16"; transcript_id "ENSMUSG00000036022.16_tx_8"; exon_id "chrX_52348718_52348803_-"; exonnum "6"; txlen "1259";
chrX	ENSEMBL	exon	52349072	52349173	0	-	.	gene_id "ENSMUSG00000036022.16"; transcript_id "ENSMUST00000071023.12"; gene_type "protein_coding"; gene_name "Pabir2"; transcript_type "protein_coding"; transcript_name "Pabir2-201"; exon_number 5; exon_id "ENSMUSE00001302944.2"; level 3; protein_id "ENSMUSP00000069112.6"; transcript_support_level "1"; mgi_id "MGI:1926005"; tag "basic"; tag "Ensembl_canonical"; tag "GENCODE_Primary"; tag "appris_alternative_1"; tag "CCDS"; ccdsid "CCDS30129.1"; havana_gene "OTTMUSG00000017350.1";
chrX	ENSEMBL	CDS	52349072	52349173	0	-	0	gene_id "ENSMUSG00000036022.16"; transcript_id "ENSMUST00000071023.12"; gene_type "protein_coding"; gene_name "Pabir2"; transcript_type "protein_coding"; transcript_name "Pabir2-201"; exon_number 5; exon_id "ENSMUSE00001302944.2"; level 3; protein_id "ENSMUSP00000069112.6"; transcript_support_level "1"; mgi_id "MGI:1926005"; tag "basic"; tag "Ensembl_canonical"; tag "GENCODE_Primary"; tag "appris_alternative_1"; tag "CCDS"; ccdsid "CCDS30129.1"; havana_gene "OTTMUSG00000017350.1";
chrX	HAVANA	exon	52349072	52349173	0	-	.	gene_id "ENSMUSG00000036022.16"; transcript_id "ENSMUST00000114838.8"; gene_type "protein_coding"; gene_name "Pabir2"; transcript_type "protein_coding"; transcript_name "Pabir2-202"; exon_number 5; exon_id "ENSMUSE00001302944.2"; level 2; protein_id "ENSMUSP00000110487.2"; transcript_support_level "1"; mgi_id "MGI:1926005"; tag "basic"; tag "appris_alternative_1"; tag "CCDS"; ccdsid "CCDS53070.1"; havana_gene "OTTMUSG00000017350.1"; havana_transcript "OTTMUST00000042133.1";
chrX	HAVANA	CDS	52349072	52349173	0	-	0	gene_id "ENSMUSG00000036022.16"; transcript_id "ENSMUST00000114838.8"; gene_type "protein_coding"; gene_name "Pabir2"; transcript_type "protein_coding"; transcript_name "Pabir2-202"; exon_number 5; exon_id "ENSMUSE00001302944.2"; level 2; protein_id "ENSMUSP00000110487.2"; transcript_support_level "1"; mgi_id "MGI:1926005"; tag "basic"; tag "appris_alternative_1"; tag "CCDS"; ccdsid "CCDS53070.1"; havana_gene "OTTMUSG00000017350.1"; havana_transcript "OTTMUST00000042133.1";
chrX	HAVANA	exon	52349072	52349173	0	-	.	gene_id "ENSMUSG00000036022.16"; transcript_id "ENSMUST00000114841.2"; gene_type "protein_coding"; gene_name "Pabir2"; transcript_type "protein_coding"; transcript_name "Pabir2-203"; exon_number 5; exon_id "ENSMUSE00001302944.2"; level 2; protein_id "ENSMUSP00000110490.2"; transcript_support_level "1"; mgi_id "MGI:1926005"; tag "basic"; tag "appris_principal_4"; tag "CCDS"; ccdsid "CCDS53069.1"; havana_gene "OTTMUSG00000017350.1"; havana_transcript "OTTMUST00000042305.1";
chrX	HAVANA	CDS	52349072	52349173	0	-	0	gene_id "ENSMUSG00000036022.16"; transcript_id "ENSMUST00000114841.2"; gene_type "protein_coding"; gene_name "Pabir2"; transcript_type "protein_coding"; transcript_name "Pabir2-203"; exon_number 5; exon_id "ENSMUSE00001302944.2"; level 2; protein_id "ENSMUSP00000110490.2"; transcript_support_level "1"; mgi_id "MGI:1926005"; tag "basic"; tag "appris_principal_4"; tag "CCDS"; ccdsid "CCDS53069.1"; havana_gene "OTTMUSG00000017350.1"; havana_transcript "OTTMUST00000042305.1";
chrX	HAVANA	exon	52349072	52349173	0	-	.	gene_id "ENSMUSG00000036022.16"; transcript_id "ENSMUST00000143069.2"; gene_type "protein_coding"; gene_name "Pabir2"; transcript_type "protein_coding_CDS_not_defined"; transcript_name "Pabir2-204"; exon_number 5; exon_id "ENSMUSE00001226928.2"; level 2; transcript_support_level "1"; mgi_id "MGI:1926005"; havana_gene "OTTMUSG00000017350.1"; havana_transcript "OTTMUST00000042306.1";
chrX	ENSEMBL_gcm37	exon	52349072	52349173	0.447984045990725	-	.	gene_id "ENSMUSG00000036022.16"; transcript_id "ENSMUSG00000036022.16_tx_10"; exon_id "chrX_52349072_52349173_-"; exonnum "5"; txlen "2175";
chrX	ENSEMBL_gcm37	exon	52349072	52349173	0.427461382464714	-	.	gene_id "ENSMUSG00000036022.16"; transcript_id "ENSMUSG00000036022.16_tx_11"; exon_id "chrX_52349072_52349173_-"; exonnum "5"; txlen "2172";
chrX	ENSEMBL_gcm37	exon	52349072	52349173	13.2452672202167	-	.	gene_id "ENSMUSG00000036022.16"; transcript_id "ENSMUSG00000036022.16_tx_3"; exon_id "chrX_52349072_52349173_-"; exonnum "5"; txlen "2097";
chrX	ENSEMBL_gcm37	exon	52349072	52349173	9.60920326768475	-	.	gene_id "ENSMUSG00000036022.16"; transcript_id "ENSMUSG00000036022.16_tx_4"; exon_id "chrX_52349072_52349173_-"; exonnum "5"; txlen "2100";
chrX	ENSEMBL_gcm37	exon	52349072	52349173	8.33577152684846	-	.	gene_id "ENSMUSG00000036022.16"; transcript_id "ENSMUSG00000036022.16_tx_5"; exon_id "chrX_52349072_52349173_-"; exonnum "5"; txlen "1115";
chrX	ENSEMBL_gcm37	exon	52349072	52349173	7.6665104454081	-	.	gene_id "ENSMUSG00000036022.16"; transcript_id "ENSMUSG00000036022.16_tx_6"; exon_id "chrX_52349072_52349173_-"; exonnum "5"; txlen "1118";
chrX	ENSEMBL_gcm37	exon	52349072	52349173	4.32018217786564	-	.	gene_id "ENSMUSG00000036022.16"; transcript_id "ENSMUSG00000036022.16_tx_7"; exon_id "chrX_52349072_52349173_-"; exonnum "5"; txlen "1256";
chrX	ENSEMBL_gcm37	exon	52349072	52349173	4.24954992265064	-	.	gene_id "ENSMUSG00000036022.16"; transcript_id "ENSMUSG00000036022.16_tx_8"; exon_id "chrX_52349072_52349173_-"; exonnum "5"; txlen "1259";
chrX	ENSEMBL	exon	52349423	52349477	0	-	.	gene_id "ENSMUSG00000036022.16"; transcript_id "ENSMUST00000071023.12"; gene_type "protein_coding"; gene_name "Pabir2"; transcript_type "protein_coding"; transcript_name "Pabir2-201"; exon_number 4; exon_id "ENSMUSE00001286925.2"; level 3; protein_id "ENSMUSP00000069112.6"; transcript_support_level "1"; mgi_id "MGI:1926005"; tag "basic"; tag "Ensembl_canonical"; tag "GENCODE_Primary"; tag "appris_alternative_1"; tag "CCDS"; ccdsid "CCDS30129.1"; havana_gene "OTTMUSG00000017350.1";
chrX	ENSEMBL	CDS	52349423	52349477	0	-	1	gene_id "ENSMUSG00000036022.16"; transcript_id "ENSMUST00000071023.12"; gene_type "protein_coding"; gene_name "Pabir2"; transcript_type "protein_coding"; transcript_name "Pabir2-201"; exon_number 4; exon_id "ENSMUSE00001286925.2"; level 3; protein_id "ENSMUSP00000069112.6"; transcript_support_level "1"; mgi_id "MGI:1926005"; tag "basic"; tag "Ensembl_canonical"; tag "GENCODE_Primary"; tag "appris_alternative_1"; tag "CCDS"; ccdsid "CCDS30129.1"; havana_gene "OTTMUSG00000017350.1";
chrX	HAVANA	exon	52349423	52349477	0	-	.	gene_id "ENSMUSG00000036022.16"; transcript_id "ENSMUST00000114838.8"; gene_type "protein_coding"; gene_name "Pabir2"; transcript_type "protein_coding"; transcript_name "Pabir2-202"; exon_number 4; exon_id "ENSMUSE00001286925.2"; level 2; protein_id "ENSMUSP00000110487.2"; transcript_support_level "1"; mgi_id "MGI:1926005"; tag "basic"; tag "appris_alternative_1"; tag "CCDS"; ccdsid "CCDS53070.1"; havana_gene "OTTMUSG00000017350.1"; havana_transcript "OTTMUST00000042133.1";
chrX	HAVANA	CDS	52349423	52349477	0	-	1	gene_id "ENSMUSG00000036022.16"; transcript_id "ENSMUST00000114838.8"; gene_type "protein_coding"; gene_name "Pabir2"; transcript_type "protein_coding"; transcript_name "Pabir2-202"; exon_number 4; exon_id "ENSMUSE00001286925.2"; level 2; protein_id "ENSMUSP00000110487.2"; transcript_support_level "1"; mgi_id "MGI:1926005"; tag "basic"; tag "appris_alternative_1"; tag "CCDS"; ccdsid "CCDS53070.1"; havana_gene "OTTMUSG00000017350.1"; havana_transcript "OTTMUST00000042133.1";
chrX	HAVANA	exon	52349423	52349477	0	-	.	gene_id "ENSMUSG00000036022.16"; transcript_id "ENSMUST00000114841.2"; gene_type "protein_coding"; gene_name "Pabir2"; transcript_type "protein_coding"; transcript_name "Pabir2-203"; exon_number 4; exon_id "ENSMUSE00001286925.2"; level 2; protein_id "ENSMUSP00000110490.2"; transcript_support_level "1"; mgi_id "MGI:1926005"; tag "basic"; tag "appris_principal_4"; tag "CCDS"; ccdsid "CCDS53069.1"; havana_gene "OTTMUSG00000017350.1"; havana_transcript "OTTMUST00000042305.1";
chrX	HAVANA	CDS	52349423	52349477	0	-	1	gene_id "ENSMUSG00000036022.16"; transcript_id "ENSMUST00000114841.2"; gene_type "protein_coding"; gene_name "Pabir2"; transcript_type "protein_coding"; transcript_name "Pabir2-203"; exon_number 4; exon_id "ENSMUSE00001286925.2"; level 2; protein_id "ENSMUSP00000110490.2"; transcript_support_level "1"; mgi_id "MGI:1926005"; tag "basic"; tag "appris_principal_4"; tag "CCDS"; ccdsid "CCDS53069.1"; havana_gene "OTTMUSG00000017350.1"; havana_transcript "OTTMUST00000042305.1";
chrX	HAVANA	exon	52349423	52349477	0	-	.	gene_id "ENSMUSG00000036022.16"; transcript_id "ENSMUST00000143069.2"; gene_type "protein_coding"; gene_name "Pabir2"; transcript_type "protein_coding_CDS_not_defined"; transcript_name "Pabir2-204"; exon_number 4; exon_id "ENSMUSE00001231670.2"; level 2; transcript_support_level "1"; mgi_id "MGI:1926005"; havana_gene "OTTMUSG00000017350.1"; havana_transcript "OTTMUST00000042306.1";
chrX	ENSEMBL_gcm37	exon	52349423	52349477	0.447984045990725	-	.	gene_id "ENSMUSG00000036022.16"; transcript_id "ENSMUSG00000036022.16_tx_10"; exon_id "chrX_52349423_52349477_-"; exonnum "4"; txlen "2175";
chrX	ENSEMBL_gcm37	exon	52349423	52349477	0.427461382464714	-	.	gene_id "ENSMUSG00000036022.16"; transcript_id "ENSMUSG00000036022.16_tx_11"; exon_id "chrX_52349423_52349477_-"; exonnum "4"; txlen "2172";
chrX	ENSEMBL_gcm37	exon	52349423	52349477	13.2452672202167	-	.	gene_id "ENSMUSG00000036022.16"; transcript_id "ENSMUSG00000036022.16_tx_3"; exon_id "chrX_52349423_52349477_-"; exonnum "4"; txlen "2097";
chrX	ENSEMBL_gcm37	exon	52349423	52349477	9.60920326768475	-	.	gene_id "ENSMUSG00000036022.16"; transcript_id "ENSMUSG00000036022.16_tx_4"; exon_id "chrX_52349423_52349477_-"; exonnum "4"; txlen "2100";
chrX	ENSEMBL_gcm37	exon	52349423	52349477	8.33577152684846	-	.	gene_id "ENSMUSG00000036022.16"; transcript_id "ENSMUSG00000036022.16_tx_5"; exon_id "chrX_52349423_52349477_-"; exonnum "4"; txlen "1115";
chrX	ENSEMBL_gcm37	exon	52349423	52349477	7.6665104454081	-	.	gene_id "ENSMUSG00000036022.16"; transcript_id "ENSMUSG00000036022.16_tx_6"; exon_id "chrX_52349423_52349477_-"; exonnum "4"; txlen "1118";
chrX	ENSEMBL_gcm37	exon	52349423	52349477	4.32018217786564	-	.	gene_id "ENSMUSG00000036022.16"; transcript_id "ENSMUSG00000036022.16_tx_7"; exon_id "chrX_52349423_52349477_-"; exonnum "4"; txlen "1256";
chrX	ENSEMBL_gcm37	exon	52349423	52349477	4.24954992265064	-	.	gene_id "ENSMUSG00000036022.16"; transcript_id "ENSMUSG00000036022.16_tx_8"; exon_id "chrX_52349423_52349477_-"; exonnum "4"; txlen "1259";
chrX	ENSEMBL	exon	52349567	52349610	0	-	.	gene_id "ENSMUSG00000036022.16"; transcript_id "ENSMUST00000071023.12"; gene_type "protein_coding"; gene_name "Pabir2"; transcript_type "protein_coding"; transcript_name "Pabir2-201"; exon_number 3; exon_id "ENSMUSE00001273584.2"; level 3; protein_id "ENSMUSP00000069112.6"; transcript_support_level "1"; mgi_id "MGI:1926005"; tag "basic"; tag "Ensembl_canonical"; tag "GENCODE_Primary"; tag "appris_alternative_1"; tag "CCDS"; ccdsid "CCDS30129.1"; havana_gene "OTTMUSG00000017350.1";
chrX	ENSEMBL	CDS	52349567	52349610	0	-	0	gene_id "ENSMUSG00000036022.16"; transcript_id "ENSMUST00000071023.12"; gene_type "protein_coding"; gene_name "Pabir2"; transcript_type "protein_coding"; transcript_name "Pabir2-201"; exon_number 3; exon_id "ENSMUSE00001273584.2"; level 3; protein_id "ENSMUSP00000069112.6"; transcript_support_level "1"; mgi_id "MGI:1926005"; tag "basic"; tag "Ensembl_canonical"; tag "GENCODE_Primary"; tag "appris_alternative_1"; tag "CCDS"; ccdsid "CCDS30129.1"; havana_gene "OTTMUSG00000017350.1";
chrX	HAVANA	exon	52349567	52349610	0	-	.	gene_id "ENSMUSG00000036022.16"; transcript_id "ENSMUST00000114838.8"; gene_type "protein_coding"; gene_name "Pabir2"; transcript_type "protein_coding"; transcript_name "Pabir2-202"; exon_number 3; exon_id "ENSMUSE00001273584.2"; level 2; protein_id "ENSMUSP00000110487.2"; transcript_support_level "1"; mgi_id "MGI:1926005"; tag "basic"; tag "appris_alternative_1"; tag "CCDS"; ccdsid "CCDS53070.1"; havana_gene "OTTMUSG00000017350.1"; havana_transcript "OTTMUST00000042133.1";
chrX	HAVANA	CDS	52349567	52349610	0	-	0	gene_id "ENSMUSG00000036022.16"; transcript_id "ENSMUST00000114838.8"; gene_type "protein_coding"; gene_name "Pabir2"; transcript_type "protein_coding"; transcript_name "Pabir2-202"; exon_number 3; exon_id "ENSMUSE00001273584.2"; level 2; protein_id "ENSMUSP00000110487.2"; transcript_support_level "1"; mgi_id "MGI:1926005"; tag "basic"; tag "appris_alternative_1"; tag "CCDS"; ccdsid "CCDS53070.1"; havana_gene "OTTMUSG00000017350.1"; havana_transcript "OTTMUST00000042133.1";
chrX	HAVANA	exon	52349567	52349610	0	-	.	gene_id "ENSMUSG00000036022.16"; transcript_id "ENSMUST00000114841.2"; gene_type "protein_coding"; gene_name "Pabir2"; transcript_type "protein_coding"; transcript_name "Pabir2-203"; exon_number 3; exon_id "ENSMUSE00001273584.2"; level 2; protein_id "ENSMUSP00000110490.2"; transcript_support_level "1"; mgi_id "MGI:1926005"; tag "basic"; tag "appris_principal_4"; tag "CCDS"; ccdsid "CCDS53069.1"; havana_gene "OTTMUSG00000017350.1"; havana_transcript "OTTMUST00000042305.1";
chrX	HAVANA	CDS	52349567	52349610	0	-	0	gene_id "ENSMUSG00000036022.16"; transcript_id "ENSMUST00000114841.2"; gene_type "protein_coding"; gene_name "Pabir2"; transcript_type "protein_coding"; transcript_name "Pabir2-203"; exon_number 3; exon_id "ENSMUSE00001273584.2"; level 2; protein_id "ENSMUSP00000110490.2"; transcript_support_level "1"; mgi_id "MGI:1926005"; tag "basic"; tag "appris_principal_4"; tag "CCDS"; ccdsid "CCDS53069.1"; havana_gene "OTTMUSG00000017350.1"; havana_transcript "OTTMUST00000042305.1";
chrX	HAVANA	exon	52349567	52349610	0	-	.	gene_id "ENSMUSG00000036022.16"; transcript_id "ENSMUST00000143069.2"; gene_type "protein_coding"; gene_name "Pabir2"; transcript_type "protein_coding_CDS_not_defined"; transcript_name "Pabir2-204"; exon_number 3; exon_id "ENSMUSE00001237313.2"; level 2; transcript_support_level "1"; mgi_id "MGI:1926005"; havana_gene "OTTMUSG00000017350.1"; havana_transcript "OTTMUST00000042306.1";
chrX	ENSEMBL_gcm37	exon	52349567	52349610	0.447984045990725	-	.	gene_id "ENSMUSG00000036022.16"; transcript_id "ENSMUSG00000036022.16_tx_10"; exon_id "chrX_52349567_52349610_-"; exonnum "3"; txlen "2175";
chrX	ENSEMBL_gcm37	exon	52349567	52349610	0.427461382464714	-	.	gene_id "ENSMUSG00000036022.16"; transcript_id "ENSMUSG00000036022.16_tx_11"; exon_id "chrX_52349567_52349610_-"; exonnum "3"; txlen "2172";
chrX	ENSEMBL_gcm37	exon	52349567	52349610	13.2452672202167	-	.	gene_id "ENSMUSG00000036022.16"; transcript_id "ENSMUSG00000036022.16_tx_3"; exon_id "chrX_52349567_52349610_-"; exonnum "3"; txlen "2097";
chrX	ENSEMBL_gcm37	exon	52349567	52349610	9.60920326768475	-	.	gene_id "ENSMUSG00000036022.16"; transcript_id "ENSMUSG00000036022.16_tx_4"; exon_id "chrX_52349567_52349610_-"; exonnum "3"; txlen "2100";
chrX	ENSEMBL_gcm37	exon	52349567	52349610	8.33577152684846	-	.	gene_id "ENSMUSG00000036022.16"; transcript_id "ENSMUSG00000036022.16_tx_5"; exon_id "chrX_52349567_52349610_-"; exonnum "3"; txlen "1115";
chrX	ENSEMBL_gcm37	exon	52349567	52349610	7.6665104454081	-	.	gene_id "ENSMUSG00000036022.16"; transcript_id "ENSMUSG00000036022.16_tx_6"; exon_id "chrX_52349567_52349610_-"; exonnum "3"; txlen "1118";
chrX	ENSEMBL_gcm37	exon	52349567	52349610	4.32018217786564	-	.	gene_id "ENSMUSG00000036022.16"; transcript_id "ENSMUSG00000036022.16_tx_7"; exon_id "chrX_52349567_52349610_-"; exonnum "3"; txlen "1256";
chrX	ENSEMBL_gcm37	exon	52349567	52349610	4.24954992265064	-	.	gene_id "ENSMUSG00000036022.16"; transcript_id "ENSMUSG00000036022.16_tx_8"; exon_id "chrX_52349567_52349610_-"; exonnum "3"; txlen "1259";
chrX	ENSEMBL	exon	52354918	52354996	0	-	.	gene_id "ENSMUSG00000036022.16"; transcript_id "ENSMUST00000071023.12"; gene_type "protein_coding"; gene_name "Pabir2"; transcript_type "protein_coding"; transcript_name "Pabir2-201"; exon_number 2; exon_id "ENSMUSE00001256027.2"; level 3; protein_id "ENSMUSP00000069112.6"; transcript_support_level "1"; mgi_id "MGI:1926005"; tag "basic"; tag "Ensembl_canonical"; tag "GENCODE_Primary"; tag "appris_alternative_1"; tag "CCDS"; ccdsid "CCDS30129.1"; havana_gene "OTTMUSG00000017350.1";
chrX	ENSEMBL	CDS	52354918	52354996	0	-	1	gene_id "ENSMUSG00000036022.16"; transcript_id "ENSMUST00000071023.12"; gene_type "protein_coding"; gene_name "Pabir2"; transcript_type "protein_coding"; transcript_name "Pabir2-201"; exon_number 2; exon_id "ENSMUSE00001256027.2"; level 3; protein_id "ENSMUSP00000069112.6"; transcript_support_level "1"; mgi_id "MGI:1926005"; tag "basic"; tag "Ensembl_canonical"; tag "GENCODE_Primary"; tag "appris_alternative_1"; tag "CCDS"; ccdsid "CCDS30129.1"; havana_gene "OTTMUSG00000017350.1";
chrX	HAVANA	exon	52354918	52354996	0	-	.	gene_id "ENSMUSG00000036022.16"; transcript_id "ENSMUST00000114838.8"; gene_type "protein_coding"; gene_name "Pabir2"; transcript_type "protein_coding"; transcript_name "Pabir2-202"; exon_number 2; exon_id "ENSMUSE00001256027.2"; level 2; protein_id "ENSMUSP00000110487.2"; transcript_support_level "1"; mgi_id "MGI:1926005"; tag "basic"; tag "appris_alternative_1"; tag "CCDS"; ccdsid "CCDS53070.1"; havana_gene "OTTMUSG00000017350.1"; havana_transcript "OTTMUST00000042133.1";
chrX	HAVANA	CDS	52354918	52354996	0	-	1	gene_id "ENSMUSG00000036022.16"; transcript_id "ENSMUST00000114838.8"; gene_type "protein_coding"; gene_name "Pabir2"; transcript_type "protein_coding"; transcript_name "Pabir2-202"; exon_number 2; exon_id "ENSMUSE00001256027.2"; level 2; protein_id "ENSMUSP00000110487.2"; transcript_support_level "1"; mgi_id "MGI:1926005"; tag "basic"; tag "appris_alternative_1"; tag "CCDS"; ccdsid "CCDS53070.1"; havana_gene "OTTMUSG00000017350.1"; havana_transcript "OTTMUST00000042133.1";
chrX	HAVANA	exon	52354918	52354996	0	-	.	gene_id "ENSMUSG00000036022.16"; transcript_id "ENSMUST00000114841.2"; gene_type "protein_coding"; gene_name "Pabir2"; transcript_type "protein_coding"; transcript_name "Pabir2-203"; exon_number 2; exon_id "ENSMUSE00001256027.2"; level 2; protein_id "ENSMUSP00000110490.2"; transcript_support_level "1"; mgi_id "MGI:1926005"; tag "basic"; tag "appris_principal_4"; tag "CCDS"; ccdsid "CCDS53069.1"; havana_gene "OTTMUSG00000017350.1"; havana_transcript "OTTMUST00000042305.1";
chrX	HAVANA	CDS	52354918	52354996	0	-	1	gene_id "ENSMUSG00000036022.16"; transcript_id "ENSMUST00000114841.2"; gene_type "protein_coding"; gene_name "Pabir2"; transcript_type "protein_coding"; transcript_name "Pabir2-203"; exon_number 2; exon_id "ENSMUSE00001256027.2"; level 2; protein_id "ENSMUSP00000110490.2"; transcript_support_level "1"; mgi_id "MGI:1926005"; tag "basic"; tag "appris_principal_4"; tag "CCDS"; ccdsid "CCDS53069.1"; havana_gene "OTTMUSG00000017350.1"; havana_transcript "OTTMUST00000042305.1";
chrX	HAVANA	exon	52354918	52354996	0	-	.	gene_id "ENSMUSG00000036022.16"; transcript_id "ENSMUST00000143069.2"; gene_type "protein_coding"; gene_name "Pabir2"; transcript_type "protein_coding_CDS_not_defined"; transcript_name "Pabir2-204"; exon_number 2; exon_id "ENSMUSE00001311966.2"; level 2; transcript_support_level "1"; mgi_id "MGI:1926005"; havana_gene "OTTMUSG00000017350.1"; havana_transcript "OTTMUST00000042306.1";
chrX	ENSEMBL_gcm37	exon	52354918	52354996	0.447984045990725	-	.	gene_id "ENSMUSG00000036022.16"; transcript_id "ENSMUSG00000036022.16_tx_10"; exon_id "chrX_52354918_52354996_-"; exonnum "2"; txlen "2175";
chrX	ENSEMBL_gcm37	exon	52354918	52354996	0.427461382464714	-	.	gene_id "ENSMUSG00000036022.16"; transcript_id "ENSMUSG00000036022.16_tx_11"; exon_id "chrX_52354918_52354996_-"; exonnum "2"; txlen "2172";
chrX	ENSEMBL_gcm37	exon	52354918	52354996	13.2452672202167	-	.	gene_id "ENSMUSG00000036022.16"; transcript_id "ENSMUSG00000036022.16_tx_3"; exon_id "chrX_52354918_52354996_-"; exonnum "2"; txlen "2097";
chrX	ENSEMBL_gcm37	exon	52354918	52354996	9.60920326768475	-	.	gene_id "ENSMUSG00000036022.16"; transcript_id "ENSMUSG00000036022.16_tx_4"; exon_id "chrX_52354918_52354996_-"; exonnum "2"; txlen "2100";
chrX	ENSEMBL_gcm37	exon	52354918	52354996	8.33577152684846	-	.	gene_id "ENSMUSG00000036022.16"; transcript_id "ENSMUSG00000036022.16_tx_5"; exon_id "chrX_52354918_52354996_-"; exonnum "2"; txlen "1115";
chrX	ENSEMBL_gcm37	exon	52354918	52354996	7.6665104454081	-	.	gene_id "ENSMUSG00000036022.16"; transcript_id "ENSMUSG00000036022.16_tx_6"; exon_id "chrX_52354918_52354996_-"; exonnum "2"; txlen "1118";
chrX	ENSEMBL_gcm37	exon	52354918	52354996	4.32018217786564	-	.	gene_id "ENSMUSG00000036022.16"; transcript_id "ENSMUSG00000036022.16_tx_7"; exon_id "chrX_52354918_52354996_-"; exonnum "2"; txlen "1256";
chrX	ENSEMBL_gcm37	exon	52354918	52354996	4.24954992265064	-	.	gene_id "ENSMUSG00000036022.16"; transcript_id "ENSMUSG00000036022.16_tx_8"; exon_id "chrX_52354918_52354996_-"; exonnum "2"; txlen "1259";
chrX	sragcm37_ss	exon	52355148	52355229	8.33577152684846	-	.	gene_id "ENSMUSG00000036022.16"; transcript_id "ENSMUSG00000036022.16_tx_5"; exon_id "chrX_52355148_52355229_-"; exonnum "1"; txlen "1115";
chrX	sragcm37_ss	exon	52355148	52355229	7.6665104454081	-	.	gene_id "ENSMUSG00000036022.16"; transcript_id "ENSMUSG00000036022.16_tx_6"; exon_id "chrX_52355148_52355229_-"; exonnum "1"; txlen "1118";
chrX	sragcm37_ss	exon	52355148	52355229	4.32018217786564	-	.	gene_id "ENSMUSG00000036022.16"; transcript_id "ENSMUSG00000036022.16_tx_7"; exon_id "chrX_52355148_52355229_-"; exonnum "1"; txlen "1256";
chrX	sragcm37_ss	exon	52355148	52355229	4.24954992265064	-	.	gene_id "ENSMUSG00000036022.16"; transcript_id "ENSMUSG00000036022.16_tx_8"; exon_id "chrX_52355148_52355229_-"; exonnum "1"; txlen "1259";
chrX	ENSEMBL	CDS	52357753	52357850	0	-	0	gene_id "ENSMUSG00000036022.16"; transcript_id "ENSMUST00000071023.12"; gene_type "protein_coding"; gene_name "Pabir2"; transcript_type "protein_coding"; transcript_name "Pabir2-201"; exon_number 1; exon_id "ENSMUSE00001278955.2"; level 3; protein_id "ENSMUSP00000069112.6"; transcript_support_level "1"; mgi_id "MGI:1926005"; tag "basic"; tag "Ensembl_canonical"; tag "GENCODE_Primary"; tag "appris_alternative_1"; tag "CCDS"; ccdsid "CCDS30129.1"; havana_gene "OTTMUSG00000017350.1";
chrX	HAVANA	CDS	52357753	52357850	0	-	0	gene_id "ENSMUSG00000036022.16"; transcript_id "ENSMUST00000114838.8"; gene_type "protein_coding"; gene_name "Pabir2"; transcript_type "protein_coding"; transcript_name "Pabir2-202"; exon_number 1; exon_id "ENSMUSE00000700757.2"; level 2; protein_id "ENSMUSP00000110487.2"; transcript_support_level "1"; mgi_id "MGI:1926005"; tag "basic"; tag "appris_alternative_1"; tag "CCDS"; ccdsid "CCDS53070.1"; havana_gene "OTTMUSG00000017350.1"; havana_transcript "OTTMUST00000042133.1";
chrX	HAVANA	CDS	52357753	52357850	0	-	0	gene_id "ENSMUSG00000036022.16"; transcript_id "ENSMUST00000114841.2"; gene_type "protein_coding"; gene_name "Pabir2"; transcript_type "protein_coding"; transcript_name "Pabir2-203"; exon_number 1; exon_id "ENSMUSE00000700768.2"; level 2; protein_id "ENSMUSP00000110490.2"; transcript_support_level "1"; mgi_id "MGI:1926005"; tag "basic"; tag "appris_principal_4"; tag "CCDS"; ccdsid "CCDS53069.1"; havana_gene "OTTMUSG00000017350.1"; havana_transcript "OTTMUST00000042305.1";
chrX	HAVANA	exon	52357753	52357897	0	-	.	gene_id "ENSMUSG00000036022.16"; transcript_id "ENSMUST00000114838.8"; gene_type "protein_coding"; gene_name "Pabir2"; transcript_type "protein_coding"; transcript_name "Pabir2-202"; exon_number 1; exon_id "ENSMUSE00000700757.2"; level 2; protein_id "ENSMUSP00000110487.2"; transcript_support_level "1"; mgi_id "MGI:1926005"; tag "basic"; tag "appris_alternative_1"; tag "CCDS"; ccdsid "CCDS53070.1"; havana_gene "OTTMUSG00000017350.1"; havana_transcript "OTTMUST00000042133.1";
chrX	HAVANA	exon	52357753	52358675	0	-	.	gene_id "ENSMUSG00000036022.16"; transcript_id "ENSMUST00000114841.2"; gene_type "protein_coding"; gene_name "Pabir2"; transcript_type "protein_coding"; transcript_name "Pabir2-203"; exon_number 1; exon_id "ENSMUSE00000700768.2"; level 2; protein_id "ENSMUSP00000110490.2"; transcript_support_level "1"; mgi_id "MGI:1926005"; tag "basic"; tag "appris_principal_4"; tag "CCDS"; ccdsid "CCDS53069.1"; havana_gene "OTTMUSG00000017350.1"; havana_transcript "OTTMUST00000042305.1";
chrX	ENSEMBL_gcm37	exon	52357753	52358675	0.447984045990725	-	.	gene_id "ENSMUSG00000036022.16"; transcript_id "ENSMUSG00000036022.16_tx_10"; exon_id "chrX_52357753_52358675_-"; exonnum "1"; txlen "2175";
chrX	ENSEMBL_gcm37	exon	52357753	52358675	0.427461382464714	-	.	gene_id "ENSMUSG00000036022.16"; transcript_id "ENSMUSG00000036022.16_tx_11"; exon_id "chrX_52357753_52358675_-"; exonnum "1"; txlen "2172";
chrX	ENSEMBL_gcm37	exon	52357753	52358675	13.2452672202167	-	.	gene_id "ENSMUSG00000036022.16"; transcript_id "ENSMUSG00000036022.16_tx_3"; exon_id "chrX_52357753_52358675_-"; exonnum "1"; txlen "2097";
chrX	ENSEMBL_gcm37	exon	52357753	52358675	9.60920326768475	-	.	gene_id "ENSMUSG00000036022.16"; transcript_id "ENSMUSG00000036022.16_tx_4"; exon_id "chrX_52357753_52358675_-"; exonnum "1"; txlen "2100";
chrX	ENSEMBL	exon	52357753	52358682	0	-	.	gene_id "ENSMUSG00000036022.16"; transcript_id "ENSMUST00000071023.12"; gene_type "protein_coding"; gene_name "Pabir2"; transcript_type "protein_coding"; transcript_name "Pabir2-201"; exon_number 1; exon_id "ENSMUSE00001278955.2"; level 3; protein_id "ENSMUSP00000069112.6"; transcript_support_level "1"; mgi_id "MGI:1926005"; tag "basic"; tag "Ensembl_canonical"; tag "GENCODE_Primary"; tag "appris_alternative_1"; tag "CCDS"; ccdsid "CCDS30129.1"; havana_gene "OTTMUSG00000017350.1";
chrX	HAVANA	exon	52357753	52358682	0	-	.	gene_id "ENSMUSG00000036022.16"; transcript_id "ENSMUST00000143069.2"; gene_type "protein_coding"; gene_name "Pabir2"; transcript_type "protein_coding_CDS_not_defined"; transcript_name "Pabir2-204"; exon_number 1; exon_id "ENSMUSE00001243736.2"; level 2; transcript_support_level "1"; mgi_id "MGI:1926005"; havana_gene "OTTMUSG00000017350.1"; havana_transcript "OTTMUST00000042306.1";
chrX	ENSEMBL	start_codon	52357848	52357850	0	-	0	gene_id "ENSMUSG00000036022.16"; transcript_id "ENSMUST00000071023.12"; gene_type "protein_coding"; gene_name "Pabir2"; transcript_type "protein_coding"; transcript_name "Pabir2-201"; exon_number 1; exon_id "ENSMUSE00001278955.2"; level 3; protein_id "ENSMUSP00000069112.6"; transcript_support_level "1"; mgi_id "MGI:1926005"; tag "basic"; tag "Ensembl_canonical"; tag "GENCODE_Primary"; tag "appris_alternative_1"; tag "CCDS"; ccdsid "CCDS30129.1"; havana_gene "OTTMUSG00000017350.1";
chrX	HAVANA	start_codon	52357848	52357850	0	-	0	gene_id "ENSMUSG00000036022.16"; transcript_id "ENSMUST00000114838.8"; gene_type "protein_coding"; gene_name "Pabir2"; transcript_type "protein_coding"; transcript_name "Pabir2-202"; exon_number 1; exon_id "ENSMUSE00000700757.2"; level 2; protein_id "ENSMUSP00000110487.2"; transcript_support_level "1"; mgi_id "MGI:1926005"; tag "basic"; tag "appris_alternative_1"; tag "CCDS"; ccdsid "CCDS53070.1"; havana_gene "OTTMUSG00000017350.1"; havana_transcript "OTTMUST00000042133.1";
chrX	HAVANA	start_codon	52357848	52357850	0	-	0	gene_id "ENSMUSG00000036022.16"; transcript_id "ENSMUST00000114841.2"; gene_type "protein_coding"; gene_name "Pabir2"; transcript_type "protein_coding"; transcript_name "Pabir2-203"; exon_number 1; exon_id "ENSMUSE00000700768.2"; level 2; protein_id "ENSMUSP00000110490.2"; transcript_support_level "1"; mgi_id "MGI:1926005"; tag "basic"; tag "appris_principal_4"; tag "CCDS"; ccdsid "CCDS53069.1"; havana_gene "OTTMUSG00000017350.1"; havana_transcript "OTTMUST00000042305.1";
chrX	HAVANA	UTR	52357851	52357897	0	-	.	gene_id "ENSMUSG00000036022.16"; transcript_id "ENSMUST00000114838.8"; gene_type "protein_coding"; gene_name "Pabir2"; transcript_type "protein_coding"; transcript_name "Pabir2-202"; exon_number 1; exon_id "ENSMUSE00000700757.2"; level 2; protein_id "ENSMUSP00000110487.2"; transcript_support_level "1"; mgi_id "MGI:1926005"; tag "basic"; tag "appris_alternative_1"; tag "CCDS"; ccdsid "CCDS53070.1"; havana_gene "OTTMUSG00000017350.1"; havana_transcript "OTTMUST00000042133.1";
chrX	HAVANA	UTR	52357851	52358675	0	-	.	gene_id "ENSMUSG00000036022.16"; transcript_id "ENSMUST00000114841.2"; gene_type "protein_coding"; gene_name "Pabir2"; transcript_type "protein_coding"; transcript_name "Pabir2-203"; exon_number 1; exon_id "ENSMUSE00000700768.2"; level 2; protein_id "ENSMUSP00000110490.2"; transcript_support_level "1"; mgi_id "MGI:1926005"; tag "basic"; tag "appris_principal_4"; tag "CCDS"; ccdsid "CCDS53069.1"; havana_gene "OTTMUSG00000017350.1"; havana_transcript "OTTMUST00000042305.1";
chrX	ENSEMBL	UTR	52357851	52358682	0	-	.	gene_id "ENSMUSG00000036022.16"; transcript_id "ENSMUST00000071023.12"; gene_type "protein_coding"; gene_name "Pabir2"; transcript_type "protein_coding"; transcript_name "Pabir2-201"; exon_number 1; exon_id "ENSMUSE00001278955.2"; level 3; protein_id "ENSMUSP00000069112.6"; transcript_support_level "1"; mgi_id "MGI:1926005"; tag "basic"; tag "Ensembl_canonical"; tag "GENCODE_Primary"; tag "appris_alternative_1"; tag "CCDS"; ccdsid "CCDS30129.1"; havana_gene "OTTMUSG00000017350.1";
chrX	HAVANA	exon	52433475	52433783	0	-	.	gene_id "ENSMUSG00000023074.12"; transcript_id "ENSMUST00000152743.8"; gene_type "protein_coding"; gene_name "Mospd1"; transcript_type "nonsense_mediated_decay"; transcript_name "Mospd1-203"; exon_number 7; exon_id "ENSMUSE00000823497.2"; level 2; protein_id "ENSMUSP00000129567.2"; transcript_support_level "1"; mgi_id "MGI:1917630"; tag "CCDS"; ccdsid "CCDS72381.1"; havana_gene "OTTMUSG00000017344.1"; havana_transcript "OTTMUST00000042307.1";
chrX	HAVANA	UTR	52433475	52433783	0	-	.	gene_id "ENSMUSG00000023074.12"; transcript_id "ENSMUST00000152743.8"; gene_type "protein_coding"; gene_name "Mospd1"; transcript_type "nonsense_mediated_decay"; transcript_name "Mospd1-203"; exon_number 7; exon_id "ENSMUSE00000823497.2"; level 2; protein_id "ENSMUSP00000129567.2"; transcript_support_level "1"; mgi_id "MGI:1917630"; tag "CCDS"; ccdsid "CCDS72381.1"; havana_gene "OTTMUSG00000017344.1"; havana_transcript "OTTMUST00000042307.1";
chrX	HAVANA	gene	52433475	52459379	0	-	.	gene_id "ENSMUSG00000023074.12"; gene_type "protein_coding"; gene_name "Mospd1"; level 2; mgi_id "MGI:1917630"; havana_gene "OTTMUSG00000017344.1";
chrX	HAVANA	transcript	52433475	52459379	0	-	.	gene_id "ENSMUSG00000023074.12"; transcript_id "ENSMUST00000152743.8"; gene_type "protein_coding"; gene_name "Mospd1"; transcript_type "nonsense_mediated_decay"; transcript_name "Mospd1-203"; level 2; protein_id "ENSMUSP00000129567.2"; transcript_support_level "1"; mgi_id "MGI:1917630"; tag "CCDS"; ccdsid "CCDS72381.1"; havana_gene "OTTMUSG00000017344.1"; havana_transcript "OTTMUST00000042307.1";
chrX	HAVANA	UTR	52433885	52434837	0	-	.	gene_id "ENSMUSG00000023074.12"; transcript_id "ENSMUST00000096447.9"; gene_type "protein_coding"; gene_name "Mospd1"; transcript_type "protein_coding"; transcript_name "Mospd1-202"; exon_number 6; exon_id "ENSMUSE00000624021.3"; level 2; protein_id "ENSMUSP00000094182.3"; transcript_support_level "1"; mgi_id "MGI:1917630"; tag "basic"; tag "appris_alternative_1"; tag "CCDS"; ccdsid "CCDS72381.1"; havana_gene "OTTMUSG00000017344.1"; havana_transcript "OTTMUST00000042127.1";
chrX	HAVANA	exon	52433885	52434866	0	-	.	gene_id "ENSMUSG00000023074.12"; transcript_id "ENSMUST00000096447.9"; gene_type "protein_coding"; gene_name "Mospd1"; transcript_type "protein_coding"; transcript_name "Mospd1-202"; exon_number 6; exon_id "ENSMUSE00000624021.3"; level 2; protein_id "ENSMUSP00000094182.3"; transcript_support_level "1"; mgi_id "MGI:1917630"; tag "basic"; tag "appris_alternative_1"; tag "CCDS"; ccdsid "CCDS72381.1"; havana_gene "OTTMUSG00000017344.1"; havana_transcript "OTTMUST00000042127.1";
chrX	HAVANA	transcript	52433885	52459379	0	-	.	gene_id "ENSMUSG00000023074.12"; transcript_id "ENSMUST00000096447.9"; gene_type "protein_coding"; gene_name "Mospd1"; transcript_type "protein_coding"; transcript_name "Mospd1-202"; level 2; protein_id "ENSMUSP00000094182.3"; transcript_support_level "1"; mgi_id "MGI:1917630"; tag "basic"; tag "appris_alternative_1"; tag "CCDS"; ccdsid "CCDS72381.1"; havana_gene "OTTMUSG00000017344.1"; havana_transcript "OTTMUST00000042127.1";
chrX	ENSEMBL	UTR	52433898	52434837	0	-	.	gene_id "ENSMUSG00000023074.12"; transcript_id "ENSMUST00000023836.4"; gene_type "protein_coding"; gene_name "Mospd1"; transcript_type "protein_coding"; transcript_name "Mospd1-201"; exon_number 6; exon_id "ENSMUSE00000376339.4"; level 3; protein_id "ENSMUSP00000023836.4"; transcript_support_level "1"; mgi_id "MGI:1917630"; tag "basic"; tag "Ensembl_canonical"; tag "GENCODE_Primary"; tag "appris_principal_4"; tag "CCDS"; ccdsid "CCDS30131.1"; havana_gene "OTTMUSG00000017344.1";
chrX	ENSEMBL	exon	52433898	52434866	0	-	.	gene_id "ENSMUSG00000023074.12"; transcript_id "ENSMUST00000023836.4"; gene_type "protein_coding"; gene_name "Mospd1"; transcript_type "protein_coding"; transcript_name "Mospd1-201"; exon_number 6; exon_id "ENSMUSE00000376339.4"; level 3; protein_id "ENSMUSP00000023836.4"; transcript_support_level "1"; mgi_id "MGI:1917630"; tag "basic"; tag "Ensembl_canonical"; tag "GENCODE_Primary"; tag "appris_principal_4"; tag "CCDS"; ccdsid "CCDS30131.1"; havana_gene "OTTMUSG00000017344.1";
chrX	ENSEMBL	transcript	52433898	52459379	0	-	.	gene_id "ENSMUSG00000023074.12"; transcript_id "ENSMUST00000023836.4"; gene_type "protein_coding"; gene_name "Mospd1"; transcript_type "protein_coding"; transcript_name "Mospd1-201"; level 3; protein_id "ENSMUSP00000023836.4"; transcript_support_level "1"; mgi_id "MGI:1917630"; tag "basic"; tag "Ensembl_canonical"; tag "GENCODE_Primary"; tag "appris_principal_4"; tag "CCDS"; ccdsid "CCDS30131.1"; havana_gene "OTTMUSG00000017344.1";
chrX	HAVANA	UTR	52434185	52434837	0	-	.	gene_id "ENSMUSG00000023074.12"; transcript_id "ENSMUST00000152743.8"; gene_type "protein_coding"; gene_name "Mospd1"; transcript_type "nonsense_mediated_decay"; transcript_name "Mospd1-203"; exon_number 6; exon_id "ENSMUSE00000832439.2"; level 2; protein_id "ENSMUSP00000129567.2"; transcript_support_level "1"; mgi_id "MGI:1917630"; tag "CCDS"; ccdsid "CCDS72381.1"; havana_gene "OTTMUSG00000017344.1"; havana_transcript "OTTMUST00000042307.1";
chrX	HAVANA	exon	52434185	52434866	0	-	.	gene_id "ENSMUSG00000023074.12"; transcript_id "ENSMUST00000152743.8"; gene_type "protein_coding"; gene_name "Mospd1"; transcript_type "nonsense_mediated_decay"; transcript_name "Mospd1-203"; exon_number 6; exon_id "ENSMUSE00000832439.2"; level 2; protein_id "ENSMUSP00000129567.2"; transcript_support_level "1"; mgi_id "MGI:1917630"; tag "CCDS"; ccdsid "CCDS72381.1"; havana_gene "OTTMUSG00000017344.1"; havana_transcript "OTTMUST00000042307.1";
chrX	ENSEMBL_gcm37	exon	52434185	52434866	75.4608310118487	-	.	gene_id "ENSMUSG00000023074.12"; transcript_id "ENSMUSG00000023074.12_tx_2"; exon_id "chrX_52434185_52434866_-"; exonnum "7"; txlen "1596";
chrX	ENSEMBL_gcm37	exon	52434185	52434866	13.802651459294	-	.	gene_id "ENSMUSG00000023074.12"; transcript_id "ENSMUSG00000023074.12_tx_4"; exon_id "chrX_52434185_52434866_-"; exonnum "8"; txlen "1765";
chrX	ENSEMBL_gcm37	exon	52434185	52434866	0.016005531798006	-	.	gene_id "ENSMUSG00000023074.12"; transcript_id "ENSMUSG00000023074.12_tx_5"; exon_id "chrX_52434185_52434866_-"; exonnum "8"; txlen "1701";
chrX	HAVANA	stop_codon	52434835	52434837	0	-	0	gene_id "ENSMUSG00000023074.12"; transcript_id "ENSMUST00000152743.8"; gene_type "protein_coding"; gene_name "Mospd1"; transcript_type "nonsense_mediated_decay"; transcript_name "Mospd1-203"; exon_number 6; exon_id "ENSMUSE00000832439.2"; level 2; protein_id "ENSMUSP00000129567.2"; transcript_support_level "1"; mgi_id "MGI:1917630"; tag "CCDS"; ccdsid "CCDS72381.1"; havana_gene "OTTMUSG00000017344.1"; havana_transcript "OTTMUST00000042307.1";
chrX	HAVANA	stop_codon	52434835	52434837	0	-	0	gene_id "ENSMUSG00000023074.12"; transcript_id "ENSMUST00000096447.9"; gene_type "protein_coding"; gene_name "Mospd1"; transcript_type "protein_coding"; transcript_name "Mospd1-202"; exon_number 6; exon_id "ENSMUSE00000624021.3"; level 2; protein_id "ENSMUSP00000094182.3"; transcript_support_level "1"; mgi_id "MGI:1917630"; tag "basic"; tag "appris_alternative_1"; tag "CCDS"; ccdsid "CCDS72381.1"; havana_gene "OTTMUSG00000017344.1"; havana_transcript "OTTMUST00000042127.1";
chrX	ENSEMBL	stop_codon	52434835	52434837	0	-	0	gene_id "ENSMUSG00000023074.12"; transcript_id "ENSMUST00000023836.4"; gene_type "protein_coding"; gene_name "Mospd1"; transcript_type "protein_coding"; transcript_name "Mospd1-201"; exon_number 6; exon_id "ENSMUSE00000376339.4"; level 3; protein_id "ENSMUSP00000023836.4"; transcript_support_level "1"; mgi_id "MGI:1917630"; tag "basic"; tag "Ensembl_canonical"; tag "GENCODE_Primary"; tag "appris_principal_4"; tag "CCDS"; ccdsid "CCDS30131.1"; havana_gene "OTTMUSG00000017344.1";
chrX	HAVANA	CDS	52434838	52434866	0	-	2	gene_id "ENSMUSG00000023074.12"; transcript_id "ENSMUST00000152743.8"; gene_type "protein_coding"; gene_name "Mospd1"; transcript_type "nonsense_mediated_decay"; transcript_name "Mospd1-203"; exon_number 6; exon_id "ENSMUSE00000832439.2"; level 2; protein_id "ENSMUSP00000129567.2"; transcript_support_level "1"; mgi_id "MGI:1917630"; tag "CCDS"; ccdsid "CCDS72381.1"; havana_gene "OTTMUSG00000017344.1"; havana_transcript "OTTMUST00000042307.1";
chrX	HAVANA	CDS	52434838	52434866	0	-	2	gene_id "ENSMUSG00000023074.12"; transcript_id "ENSMUST00000096447.9"; gene_type "protein_coding"; gene_name "Mospd1"; transcript_type "protein_coding"; transcript_name "Mospd1-202"; exon_number 6; exon_id "ENSMUSE00000624021.3"; level 2; protein_id "ENSMUSP00000094182.3"; transcript_support_level "1"; mgi_id "MGI:1917630"; tag "basic"; tag "appris_alternative_1"; tag "CCDS"; ccdsid "CCDS72381.1"; havana_gene "OTTMUSG00000017344.1"; havana_transcript "OTTMUST00000042127.1";
chrX	ENSEMBL	CDS	52434838	52434866	0	-	2	gene_id "ENSMUSG00000023074.12"; transcript_id "ENSMUST00000023836.4"; gene_type "protein_coding"; gene_name "Mospd1"; transcript_type "protein_coding"; transcript_name "Mospd1-201"; exon_number 6; exon_id "ENSMUSE00000376339.4"; level 3; protein_id "ENSMUSP00000023836.4"; transcript_support_level "1"; mgi_id "MGI:1917630"; tag "basic"; tag "Ensembl_canonical"; tag "GENCODE_Primary"; tag "appris_principal_4"; tag "CCDS"; ccdsid "CCDS30131.1"; havana_gene "OTTMUSG00000017344.1";
chrX	HAVANA	exon	52436581	52436742	0	-	.	gene_id "ENSMUSG00000023074.12"; transcript_id "ENSMUST00000152743.8"; gene_type "protein_coding"; gene_name "Mospd1"; transcript_type "nonsense_mediated_decay"; transcript_name "Mospd1-203"; exon_number 5; exon_id "ENSMUSE00000133359.2"; level 2; protein_id "ENSMUSP00000129567.2"; transcript_support_level "1"; mgi_id "MGI:1917630"; tag "CCDS"; ccdsid "CCDS72381.1"; havana_gene "OTTMUSG00000017344.1"; havana_transcript "OTTMUST00000042307.1";
chrX	HAVANA	CDS	52436581	52436742	0	-	2	gene_id "ENSMUSG00000023074.12"; transcript_id "ENSMUST00000152743.8"; gene_type "protein_coding"; gene_name "Mospd1"; transcript_type "nonsense_mediated_decay"; transcript_name "Mospd1-203"; exon_number 5; exon_id "ENSMUSE00000133359.2"; level 2; protein_id "ENSMUSP00000129567.2"; transcript_support_level "1"; mgi_id "MGI:1917630"; tag "CCDS"; ccdsid "CCDS72381.1"; havana_gene "OTTMUSG00000017344.1"; havana_transcript "OTTMUST00000042307.1";
chrX	HAVANA	exon	52436581	52436742	0	-	.	gene_id "ENSMUSG00000023074.12"; transcript_id "ENSMUST00000096447.9"; gene_type "protein_coding"; gene_name "Mospd1"; transcript_type "protein_coding"; transcript_name "Mospd1-202"; exon_number 5; exon_id "ENSMUSE00000133359.2"; level 2; protein_id "ENSMUSP00000094182.3"; transcript_support_level "1"; mgi_id "MGI:1917630"; tag "basic"; tag "appris_alternative_1"; tag "CCDS"; ccdsid "CCDS72381.1"; havana_gene "OTTMUSG00000017344.1"; havana_transcript "OTTMUST00000042127.1";
chrX	HAVANA	CDS	52436581	52436742	0	-	2	gene_id "ENSMUSG00000023074.12"; transcript_id "ENSMUST00000096447.9"; gene_type "protein_coding"; gene_name "Mospd1"; transcript_type "protein_coding"; transcript_name "Mospd1-202"; exon_number 5; exon_id "ENSMUSE00000133359.2"; level 2; protein_id "ENSMUSP00000094182.3"; transcript_support_level "1"; mgi_id "MGI:1917630"; tag "basic"; tag "appris_alternative_1"; tag "CCDS"; ccdsid "CCDS72381.1"; havana_gene "OTTMUSG00000017344.1"; havana_transcript "OTTMUST00000042127.1";
chrX	ENSEMBL	exon	52436581	52436742	0	-	.	gene_id "ENSMUSG00000023074.12"; transcript_id "ENSMUST00000023836.4"; gene_type "protein_coding"; gene_name "Mospd1"; transcript_type "protein_coding"; transcript_name "Mospd1-201"; exon_number 5; exon_id "ENSMUSE00000133359.2"; level 3; protein_id "ENSMUSP00000023836.4"; transcript_support_level "1"; mgi_id "MGI:1917630"; tag "basic"; tag "Ensembl_canonical"; tag "GENCODE_Primary"; tag "appris_principal_4"; tag "CCDS"; ccdsid "CCDS30131.1"; havana_gene "OTTMUSG00000017344.1";
chrX	ENSEMBL	CDS	52436581	52436742	0	-	2	gene_id "ENSMUSG00000023074.12"; transcript_id "ENSMUST00000023836.4"; gene_type "protein_coding"; gene_name "Mospd1"; transcript_type "protein_coding"; transcript_name "Mospd1-201"; exon_number 5; exon_id "ENSMUSE00000133359.2"; level 3; protein_id "ENSMUSP00000023836.4"; transcript_support_level "1"; mgi_id "MGI:1917630"; tag "basic"; tag "Ensembl_canonical"; tag "GENCODE_Primary"; tag "appris_principal_4"; tag "CCDS"; ccdsid "CCDS30131.1"; havana_gene "OTTMUSG00000017344.1";
chrX	ENSEMBL_gcm37	exon	52436581	52436742	75.4608310118487	-	.	gene_id "ENSMUSG00000023074.12"; transcript_id "ENSMUSG00000023074.12_tx_2"; exon_id "chrX_52436581_52436742_-"; exonnum "6"; txlen "1596";
chrX	ENSEMBL_gcm37	exon	52436581	52436742	13.802651459294	-	.	gene_id "ENSMUSG00000023074.12"; transcript_id "ENSMUSG00000023074.12_tx_4"; exon_id "chrX_52436581_52436742_-"; exonnum "7"; txlen "1765";
chrX	ENSEMBL_gcm37	exon	52436581	52436742	0.016005531798006	-	.	gene_id "ENSMUSG00000023074.12"; transcript_id "ENSMUSG00000023074.12_tx_5"; exon_id "chrX_52436581_52436742_-"; exonnum "7"; txlen "1701";
chrX	sragcm37_mid	exon	52438113	52438217	0.016005531798006	-	.	gene_id "ENSMUSG00000023074.12"; transcript_id "ENSMUSG00000023074.12_tx_5"; exon_id "chrX_52438113_52438217_-"; exonnum "6"; txlen "1701";
chrX	sragcm37_mid	exon	52440548	52440670	75.4608310118487	-	.	gene_id "ENSMUSG00000023074.12"; transcript_id "ENSMUSG00000023074.12_tx_2"; exon_id "chrX_52440548_52440670_-"; exonnum "5"; txlen "1596";
chrX	sragcm37_mid	exon	52440548	52440670	13.802651459294	-	.	gene_id "ENSMUSG00000023074.12"; transcript_id "ENSMUSG00000023074.12_tx_4"; exon_id "chrX_52440548_52440670_-"; exonnum "6"; txlen "1765";
chrX	sragcm37_mid	exon	52440548	52440670	0.016005531798006	-	.	gene_id "ENSMUSG00000023074.12"; transcript_id "ENSMUSG00000023074.12_tx_5"; exon_id "chrX_52440548_52440670_-"; exonnum "5"; txlen "1701";
chrX	ENSEMBL	exon	52444530	52444750	0	-	.	gene_id "ENSMUSG00000023074.12"; transcript_id "ENSMUST00000023836.4"; gene_type "protein_coding"; gene_name "Mospd1"; transcript_type "protein_coding"; transcript_name "Mospd1-201"; exon_number 4; exon_id "ENSMUSE00000133361.2"; level 3; protein_id "ENSMUSP00000023836.4"; transcript_support_level "1"; mgi_id "MGI:1917630"; tag "basic"; tag "Ensembl_canonical"; tag "GENCODE_Primary"; tag "appris_principal_4"; tag "CCDS"; ccdsid "CCDS30131.1"; havana_gene "OTTMUSG00000017344.1";
chrX	ENSEMBL	CDS	52444530	52444750	0	-	1	gene_id "ENSMUSG00000023074.12"; transcript_id "ENSMUST00000023836.4"; gene_type "protein_coding"; gene_name "Mospd1"; transcript_type "protein_coding"; transcript_name "Mospd1-201"; exon_number 4; exon_id "ENSMUSE00000133361.2"; level 3; protein_id "ENSMUSP00000023836.4"; transcript_support_level "1"; mgi_id "MGI:1917630"; tag "basic"; tag "Ensembl_canonical"; tag "GENCODE_Primary"; tag "appris_principal_4"; tag "CCDS"; ccdsid "CCDS30131.1"; havana_gene "OTTMUSG00000017344.1";
chrX	HAVANA	exon	52444533	52444750	0	-	.	gene_id "ENSMUSG00000023074.12"; transcript_id "ENSMUST00000152743.8"; gene_type "protein_coding"; gene_name "Mospd1"; transcript_type "nonsense_mediated_decay"; transcript_name "Mospd1-203"; exon_number 4; exon_id "ENSMUSE00000624022.2"; level 2; protein_id "ENSMUSP00000129567.2"; transcript_support_level "1"; mgi_id "MGI:1917630"; tag "CCDS"; ccdsid "CCDS72381.1"; havana_gene "OTTMUSG00000017344.1"; havana_transcript "OTTMUST00000042307.1";
chrX	HAVANA	CDS	52444533	52444750	0	-	1	gene_id "ENSMUSG00000023074.12"; transcript_id "ENSMUST00000152743.8"; gene_type "protein_coding"; gene_name "Mospd1"; transcript_type "nonsense_mediated_decay"; transcript_name "Mospd1-203"; exon_number 4; exon_id "ENSMUSE00000624022.2"; level 2; protein_id "ENSMUSP00000129567.2"; transcript_support_level "1"; mgi_id "MGI:1917630"; tag "CCDS"; ccdsid "CCDS72381.1"; havana_gene "OTTMUSG00000017344.1"; havana_transcript "OTTMUST00000042307.1";
chrX	HAVANA	exon	52444533	52444750	0	-	.	gene_id "ENSMUSG00000023074.12"; transcript_id "ENSMUST00000096447.9"; gene_type "protein_coding"; gene_name "Mospd1"; transcript_type "protein_coding"; transcript_name "Mospd1-202"; exon_number 4; exon_id "ENSMUSE00000624022.2"; level 2; protein_id "ENSMUSP00000094182.3"; transcript_support_level "1"; mgi_id "MGI:1917630"; tag "basic"; tag "appris_alternative_1"; tag "CCDS"; ccdsid "CCDS72381.1"; havana_gene "OTTMUSG00000017344.1"; havana_transcript "OTTMUST00000042127.1";
chrX	HAVANA	CDS	52444533	52444750	0	-	1	gene_id "ENSMUSG00000023074.12"; transcript_id "ENSMUST00000096447.9"; gene_type "protein_coding"; gene_name "Mospd1"; transcript_type "protein_coding"; transcript_name "Mospd1-202"; exon_number 4; exon_id "ENSMUSE00000624022.2"; level 2; protein_id "ENSMUSP00000094182.3"; transcript_support_level "1"; mgi_id "MGI:1917630"; tag "basic"; tag "appris_alternative_1"; tag "CCDS"; ccdsid "CCDS72381.1"; havana_gene "OTTMUSG00000017344.1"; havana_transcript "OTTMUST00000042127.1";
chrX	ENSEMBL_gcm37	exon	52444533	52444750	75.4608310118487	-	.	gene_id "ENSMUSG00000023074.12"; transcript_id "ENSMUSG00000023074.12_tx_2"; exon_id "chrX_52444533_52444750_-"; exonnum "4"; txlen "1596";
chrX	ENSEMBL_gcm37	exon	52444533	52444750	13.802651459294	-	.	gene_id "ENSMUSG00000023074.12"; transcript_id "ENSMUSG00000023074.12_tx_4"; exon_id "chrX_52444533_52444750_-"; exonnum "5"; txlen "1765";
chrX	ENSEMBL_gcm37	exon	52444533	52444750	0.016005531798006	-	.	gene_id "ENSMUSG00000023074.12"; transcript_id "ENSMUSG00000023074.12_tx_5"; exon_id "chrX_52444533_52444750_-"; exonnum "4"; txlen "1701";
chrX	HAVANA	exon	52446287	52446362	0	-	.	gene_id "ENSMUSG00000023074.12"; transcript_id "ENSMUST00000152743.8"; gene_type "protein_coding"; gene_name "Mospd1"; transcript_type "nonsense_mediated_decay"; transcript_name "Mospd1-203"; exon_number 3; exon_id "ENSMUSE00000133360.2"; level 2; protein_id "ENSMUSP00000129567.2"; transcript_support_level "1"; mgi_id "MGI:1917630"; tag "CCDS"; ccdsid "CCDS72381.1"; havana_gene "OTTMUSG00000017344.1"; havana_transcript "OTTMUST00000042307.1";
chrX	HAVANA	CDS	52446287	52446362	0	-	2	gene_id "ENSMUSG00000023074.12"; transcript_id "ENSMUST00000152743.8"; gene_type "protein_coding"; gene_name "Mospd1"; transcript_type "nonsense_mediated_decay"; transcript_name "Mospd1-203"; exon_number 3; exon_id "ENSMUSE00000133360.2"; level 2; protein_id "ENSMUSP00000129567.2"; transcript_support_level "1"; mgi_id "MGI:1917630"; tag "CCDS"; ccdsid "CCDS72381.1"; havana_gene "OTTMUSG00000017344.1"; havana_transcript "OTTMUST00000042307.1";
chrX	HAVANA	exon	52446287	52446362	0	-	.	gene_id "ENSMUSG00000023074.12"; transcript_id "ENSMUST00000096447.9"; gene_type "protein_coding"; gene_name "Mospd1"; transcript_type "protein_coding"; transcript_name "Mospd1-202"; exon_number 3; exon_id "ENSMUSE00000133360.2"; level 2; protein_id "ENSMUSP00000094182.3"; transcript_support_level "1"; mgi_id "MGI:1917630"; tag "basic"; tag "appris_alternative_1"; tag "CCDS"; ccdsid "CCDS72381.1"; havana_gene "OTTMUSG00000017344.1"; havana_transcript "OTTMUST00000042127.1";
chrX	HAVANA	CDS	52446287	52446362	0	-	2	gene_id "ENSMUSG00000023074.12"; transcript_id "ENSMUST00000096447.9"; gene_type "protein_coding"; gene_name "Mospd1"; transcript_type "protein_coding"; transcript_name "Mospd1-202"; exon_number 3; exon_id "ENSMUSE00000133360.2"; level 2; protein_id "ENSMUSP00000094182.3"; transcript_support_level "1"; mgi_id "MGI:1917630"; tag "basic"; tag "appris_alternative_1"; tag "CCDS"; ccdsid "CCDS72381.1"; havana_gene "OTTMUSG00000017344.1"; havana_transcript "OTTMUST00000042127.1";
chrX	ENSEMBL	exon	52446287	52446362	0	-	.	gene_id "ENSMUSG00000023074.12"; transcript_id "ENSMUST00000023836.4"; gene_type "protein_coding"; gene_name "Mospd1"; transcript_type "protein_coding"; transcript_name "Mospd1-201"; exon_number 3; exon_id "ENSMUSE00000133360.2"; level 3; protein_id "ENSMUSP00000023836.4"; transcript_support_level "1"; mgi_id "MGI:1917630"; tag "basic"; tag "Ensembl_canonical"; tag "GENCODE_Primary"; tag "appris_principal_4"; tag "CCDS"; ccdsid "CCDS30131.1"; havana_gene "OTTMUSG00000017344.1";
chrX	ENSEMBL	CDS	52446287	52446362	0	-	2	gene_id "ENSMUSG00000023074.12"; transcript_id "ENSMUST00000023836.4"; gene_type "protein_coding"; gene_name "Mospd1"; transcript_type "protein_coding"; transcript_name "Mospd1-201"; exon_number 3; exon_id "ENSMUSE00000133360.2"; level 3; protein_id "ENSMUSP00000023836.4"; transcript_support_level "1"; mgi_id "MGI:1917630"; tag "basic"; tag "Ensembl_canonical"; tag "GENCODE_Primary"; tag "appris_principal_4"; tag "CCDS"; ccdsid "CCDS30131.1"; havana_gene "OTTMUSG00000017344.1";
chrX	ENSEMBL_gcm37	exon	52446287	52446362	75.4608310118487	-	.	gene_id "ENSMUSG00000023074.12"; transcript_id "ENSMUSG00000023074.12_tx_2"; exon_id "chrX_52446287_52446362_-"; exonnum "3"; txlen "1596";
chrX	ENSEMBL_gcm37	exon	52446287	52446362	13.802651459294	-	.	gene_id "ENSMUSG00000023074.12"; transcript_id "ENSMUSG00000023074.12_tx_4"; exon_id "chrX_52446287_52446362_-"; exonnum "4"; txlen "1765";
chrX	ENSEMBL_gcm37	exon	52446287	52446362	0.016005531798006	-	.	gene_id "ENSMUSG00000023074.12"; transcript_id "ENSMUSG00000023074.12_tx_5"; exon_id "chrX_52446287_52446362_-"; exonnum "3"; txlen "1701";
chrX	HAVANA	CDS	52446451	52446604	0	-	0	gene_id "ENSMUSG00000023074.12"; transcript_id "ENSMUST00000152743.8"; gene_type "protein_coding"; gene_name "Mospd1"; transcript_type "nonsense_mediated_decay"; transcript_name "Mospd1-203"; exon_number 2; exon_id "ENSMUSE00000887551.2"; level 2; protein_id "ENSMUSP00000129567.2"; transcript_support_level "1"; mgi_id "MGI:1917630"; tag "CCDS"; ccdsid "CCDS72381.1"; havana_gene "OTTMUSG00000017344.1"; havana_transcript "OTTMUST00000042307.1";
chrX	HAVANA	CDS	52446451	52446604	0	-	0	gene_id "ENSMUSG00000023074.12"; transcript_id "ENSMUST00000096447.9"; gene_type "protein_coding"; gene_name "Mospd1"; transcript_type "protein_coding"; transcript_name "Mospd1-202"; exon_number 2; exon_id "ENSMUSE00000887551.2"; level 2; protein_id "ENSMUSP00000094182.3"; transcript_support_level "1"; mgi_id "MGI:1917630"; tag "basic"; tag "appris_alternative_1"; tag "CCDS"; ccdsid "CCDS72381.1"; havana_gene "OTTMUSG00000017344.1"; havana_transcript "OTTMUST00000042127.1";
chrX	ENSEMBL	CDS	52446451	52446604	0	-	0	gene_id "ENSMUSG00000023074.12"; transcript_id "ENSMUST00000023836.4"; gene_type "protein_coding"; gene_name "Mospd1"; transcript_type "protein_coding"; transcript_name "Mospd1-201"; exon_number 2; exon_id "ENSMUSE00000887551.2"; level 3; protein_id "ENSMUSP00000023836.4"; transcript_support_level "1"; mgi_id "MGI:1917630"; tag "basic"; tag "Ensembl_canonical"; tag "GENCODE_Primary"; tag "appris_principal_4"; tag "CCDS"; ccdsid "CCDS30131.1"; havana_gene "OTTMUSG00000017344.1";
chrX	HAVANA	exon	52446451	52446704	0	-	.	gene_id "ENSMUSG00000023074.12"; transcript_id "ENSMUST00000152743.8"; gene_type "protein_coding"; gene_name "Mospd1"; transcript_type "nonsense_mediated_decay"; transcript_name "Mospd1-203"; exon_number 2; exon_id "ENSMUSE00000887551.2"; level 2; protein_id "ENSMUSP00000129567.2"; transcript_support_level "1"; mgi_id "MGI:1917630"; tag "CCDS"; ccdsid "CCDS72381.1"; havana_gene "OTTMUSG00000017344.1"; havana_transcript "OTTMUST00000042307.1";
chrX	HAVANA	exon	52446451	52446704	0	-	.	gene_id "ENSMUSG00000023074.12"; transcript_id "ENSMUST00000096447.9"; gene_type "protein_coding"; gene_name "Mospd1"; transcript_type "protein_coding"; transcript_name "Mospd1-202"; exon_number 2; exon_id "ENSMUSE00000887551.2"; level 2; protein_id "ENSMUSP00000094182.3"; transcript_support_level "1"; mgi_id "MGI:1917630"; tag "basic"; tag "appris_alternative_1"; tag "CCDS"; ccdsid "CCDS72381.1"; havana_gene "OTTMUSG00000017344.1"; havana_transcript "OTTMUST00000042127.1";
chrX	ENSEMBL	exon	52446451	52446704	0	-	.	gene_id "ENSMUSG00000023074.12"; transcript_id "ENSMUST00000023836.4"; gene_type "protein_coding"; gene_name "Mospd1"; transcript_type "protein_coding"; transcript_name "Mospd1-201"; exon_number 2; exon_id "ENSMUSE00000887551.2"; level 3; protein_id "ENSMUSP00000023836.4"; transcript_support_level "1"; mgi_id "MGI:1917630"; tag "basic"; tag "Ensembl_canonical"; tag "GENCODE_Primary"; tag "appris_principal_4"; tag "CCDS"; ccdsid "CCDS30131.1"; havana_gene "OTTMUSG00000017344.1";
chrX	ENSEMBL_gcm37	exon	52446451	52446704	75.4608310118487	-	.	gene_id "ENSMUSG00000023074.12"; transcript_id "ENSMUSG00000023074.12_tx_2"; exon_id "chrX_52446451_52446704_-"; exonnum "2"; txlen "1596";
chrX	ENSEMBL_gcm37	exon	52446451	52446704	13.802651459294	-	.	gene_id "ENSMUSG00000023074.12"; transcript_id "ENSMUSG00000023074.12_tx_4"; exon_id "chrX_52446451_52446704_-"; exonnum "3"; txlen "1765";
chrX	ENSEMBL_gcm37	exon	52446451	52446704	0.016005531798006	-	.	gene_id "ENSMUSG00000023074.12"; transcript_id "ENSMUSG00000023074.12_tx_5"; exon_id "chrX_52446451_52446704_-"; exonnum "2"; txlen "1701";
chrX	HAVANA	start_codon	52446602	52446604	0	-	0	gene_id "ENSMUSG00000023074.12"; transcript_id "ENSMUST00000152743.8"; gene_type "protein_coding"; gene_name "Mospd1"; transcript_type "nonsense_mediated_decay"; transcript_name "Mospd1-203"; exon_number 2; exon_id "ENSMUSE00000887551.2"; level 2; protein_id "ENSMUSP00000129567.2"; transcript_support_level "1"; mgi_id "MGI:1917630"; tag "CCDS"; ccdsid "CCDS72381.1"; havana_gene "OTTMUSG00000017344.1"; havana_transcript "OTTMUST00000042307.1";
chrX	HAVANA	start_codon	52446602	52446604	0	-	0	gene_id "ENSMUSG00000023074.12"; transcript_id "ENSMUST00000096447.9"; gene_type "protein_coding"; gene_name "Mospd1"; transcript_type "protein_coding"; transcript_name "Mospd1-202"; exon_number 2; exon_id "ENSMUSE00000887551.2"; level 2; protein_id "ENSMUSP00000094182.3"; transcript_support_level "1"; mgi_id "MGI:1917630"; tag "basic"; tag "appris_alternative_1"; tag "CCDS"; ccdsid "CCDS72381.1"; havana_gene "OTTMUSG00000017344.1"; havana_transcript "OTTMUST00000042127.1";
chrX	ENSEMBL	start_codon	52446602	52446604	0	-	0	gene_id "ENSMUSG00000023074.12"; transcript_id "ENSMUST00000023836.4"; gene_type "protein_coding"; gene_name "Mospd1"; transcript_type "protein_coding"; transcript_name "Mospd1-201"; exon_number 2; exon_id "ENSMUSE00000887551.2"; level 3; protein_id "ENSMUSP00000023836.4"; transcript_support_level "1"; mgi_id "MGI:1917630"; tag "basic"; tag "Ensembl_canonical"; tag "GENCODE_Primary"; tag "appris_principal_4"; tag "CCDS"; ccdsid "CCDS30131.1"; havana_gene "OTTMUSG00000017344.1";
chrX	HAVANA	UTR	52446605	52446704	0	-	.	gene_id "ENSMUSG00000023074.12"; transcript_id "ENSMUST00000152743.8"; gene_type "protein_coding"; gene_name "Mospd1"; transcript_type "nonsense_mediated_decay"; transcript_name "Mospd1-203"; exon_number 2; exon_id "ENSMUSE00000887551.2"; level 2; protein_id "ENSMUSP00000129567.2"; transcript_support_level "1"; mgi_id "MGI:1917630"; tag "CCDS"; ccdsid "CCDS72381.1"; havana_gene "OTTMUSG00000017344.1"; havana_transcript "OTTMUST00000042307.1";
chrX	HAVANA	UTR	52446605	52446704	0	-	.	gene_id "ENSMUSG00000023074.12"; transcript_id "ENSMUST00000096447.9"; gene_type "protein_coding"; gene_name "Mospd1"; transcript_type "protein_coding"; transcript_name "Mospd1-202"; exon_number 2; exon_id "ENSMUSE00000887551.2"; level 2; protein_id "ENSMUSP00000094182.3"; transcript_support_level "1"; mgi_id "MGI:1917630"; tag "basic"; tag "appris_alternative_1"; tag "CCDS"; ccdsid "CCDS72381.1"; havana_gene "OTTMUSG00000017344.1"; havana_transcript "OTTMUST00000042127.1";
chrX	ENSEMBL	UTR	52446605	52446704	0	-	.	gene_id "ENSMUSG00000023074.12"; transcript_id "ENSMUST00000023836.4"; gene_type "protein_coding"; gene_name "Mospd1"; transcript_type "protein_coding"; transcript_name "Mospd1-201"; exon_number 2; exon_id "ENSMUSE00000887551.2"; level 3; protein_id "ENSMUSP00000023836.4"; transcript_support_level "1"; mgi_id "MGI:1917630"; tag "basic"; tag "Ensembl_canonical"; tag "GENCODE_Primary"; tag "appris_principal_4"; tag "CCDS"; ccdsid "CCDS30131.1"; havana_gene "OTTMUSG00000017344.1";
chrX	HAVANA	exon	52459299	52459379	0	-	.	gene_id "ENSMUSG00000023074.12"; transcript_id "ENSMUST00000152743.8"; gene_type "protein_coding"; gene_name "Mospd1"; transcript_type "nonsense_mediated_decay"; transcript_name "Mospd1-203"; exon_number 1; exon_id "ENSMUSE00000463308.3"; level 2; protein_id "ENSMUSP00000129567.2"; transcript_support_level "1"; mgi_id "MGI:1917630"; tag "CCDS"; ccdsid "CCDS72381.1"; havana_gene "OTTMUSG00000017344.1"; havana_transcript "OTTMUST00000042307.1";
chrX	HAVANA	UTR	52459299	52459379	0	-	.	gene_id "ENSMUSG00000023074.12"; transcript_id "ENSMUST00000152743.8"; gene_type "protein_coding"; gene_name "Mospd1"; transcript_type "nonsense_mediated_decay"; transcript_name "Mospd1-203"; exon_number 1; exon_id "ENSMUSE00000463308.3"; level 2; protein_id "ENSMUSP00000129567.2"; transcript_support_level "1"; mgi_id "MGI:1917630"; tag "CCDS"; ccdsid "CCDS72381.1"; havana_gene "OTTMUSG00000017344.1"; havana_transcript "OTTMUST00000042307.1";
chrX	HAVANA	exon	52459299	52459379	0	-	.	gene_id "ENSMUSG00000023074.12"; transcript_id "ENSMUST00000096447.9"; gene_type "protein_coding"; gene_name "Mospd1"; transcript_type "protein_coding"; transcript_name "Mospd1-202"; exon_number 1; exon_id "ENSMUSE00000463308.3"; level 2; protein_id "ENSMUSP00000094182.3"; transcript_support_level "1"; mgi_id "MGI:1917630"; tag "basic"; tag "appris_alternative_1"; tag "CCDS"; ccdsid "CCDS72381.1"; havana_gene "OTTMUSG00000017344.1"; havana_transcript "OTTMUST00000042127.1";
chrX	HAVANA	UTR	52459299	52459379	0	-	.	gene_id "ENSMUSG00000023074.12"; transcript_id "ENSMUST00000096447.9"; gene_type "protein_coding"; gene_name "Mospd1"; transcript_type "protein_coding"; transcript_name "Mospd1-202"; exon_number 1; exon_id "ENSMUSE00000463308.3"; level 2; protein_id "ENSMUSP00000094182.3"; transcript_support_level "1"; mgi_id "MGI:1917630"; tag "basic"; tag "appris_alternative_1"; tag "CCDS"; ccdsid "CCDS72381.1"; havana_gene "OTTMUSG00000017344.1"; havana_transcript "OTTMUST00000042127.1";
chrX	ENSEMBL	exon	52459299	52459379	0	-	.	gene_id "ENSMUSG00000023074.12"; transcript_id "ENSMUST00000023836.4"; gene_type "protein_coding"; gene_name "Mospd1"; transcript_type "protein_coding"; transcript_name "Mospd1-201"; exon_number 1; exon_id "ENSMUSE00000463308.3"; level 3; protein_id "ENSMUSP00000023836.4"; transcript_support_level "1"; mgi_id "MGI:1917630"; tag "basic"; tag "Ensembl_canonical"; tag "GENCODE_Primary"; tag "appris_principal_4"; tag "CCDS"; ccdsid "CCDS30131.1"; havana_gene "OTTMUSG00000017344.1";
chrX	ENSEMBL	UTR	52459299	52459379	0	-	.	gene_id "ENSMUSG00000023074.12"; transcript_id "ENSMUST00000023836.4"; gene_type "protein_coding"; gene_name "Mospd1"; transcript_type "protein_coding"; transcript_name "Mospd1-201"; exon_number 1; exon_id "ENSMUSE00000463308.3"; level 3; protein_id "ENSMUSP00000023836.4"; transcript_support_level "1"; mgi_id "MGI:1917630"; tag "basic"; tag "Ensembl_canonical"; tag "GENCODE_Primary"; tag "appris_principal_4"; tag "CCDS"; ccdsid "CCDS30131.1"; havana_gene "OTTMUSG00000017344.1";
chrX	ENSEMBL_gcm37	exon	52459299	52459379	75.4608310118487	-	.	gene_id "ENSMUSG00000023074.12"; transcript_id "ENSMUSG00000023074.12_tx_2"; exon_id "chrX_52459299_52459379_-"; exonnum "1"; txlen "1596";
chrX	ENSEMBL_gcm37	exon	52459299	52459379	0.016005531798006	-	.	gene_id "ENSMUSG00000023074.12"; transcript_id "ENSMUSG00000023074.12_tx_5"; exon_id "chrX_52459299_52459379_-"; exonnum "1"; txlen "1701";
chrX	sragcm37_mid	exon	52501085	52501261	13.802651459294	-	.	gene_id "ENSMUSG00000023074.12"; transcript_id "ENSMUSG00000023074.12_tx_4"; exon_id "chrX_52501085_52501261_-"; exonnum "2"; txlen "1765";
chrX	sragcm37_ss	exon	52503153	52503225	13.802651459294	-	.	gene_id "ENSMUSG00000023074.12"; transcript_id "ENSMUSG00000023074.12_tx_4"; exon_id "chrX_52503153_52503225_-"; exonnum "1"; txlen "1765";
chrX	HAVANA	UTR	52576568	52576843	0	-	.	gene_id "ENSMUSG00000079593.12"; transcript_id "ENSMUST00000123034.3"; gene_type "protein_coding"; gene_name "4933416I08Rik"; transcript_type "protein_coding"; transcript_name "4933416I08Rik-201"; exon_number 5; exon_id "ENSMUSE00001466791.2"; level 2; protein_id "ENSMUSP00000121594.3"; transcript_support_level "3"; mgi_id "MGI:1918409"; tag "basic"; tag "appris_alternative_2"; havana_gene "OTTMUSG00000017378.1"; havana_transcript "OTTMUST00000042166.1";
chrX	HAVANA	exon	52576568	52577083	0	-	.	gene_id "ENSMUSG00000079593.12"; transcript_id "ENSMUST00000123034.3"; gene_type "protein_coding"; gene_name "4933416I08Rik"; transcript_type "protein_coding"; transcript_name "4933416I08Rik-201"; exon_number 5; exon_id "ENSMUSE00001466791.2"; level 2; protein_id "ENSMUSP00000121594.3"; transcript_support_level "3"; mgi_id "MGI:1918409"; tag "basic"; tag "appris_alternative_2"; havana_gene "OTTMUSG00000017378.1"; havana_transcript "OTTMUST00000042166.1";
chrX	HAVANA	gene	52576568	52610946	0	-	.	gene_id "ENSMUSG00000079593.12"; gene_type "protein_coding"; gene_name "4933416I08Rik"; level 2; mgi_id "MGI:1918409"; havana_gene "OTTMUSG00000017378.1";
chrX	HAVANA	transcript	52576568	52610946	0	-	.	gene_id "ENSMUSG00000079593.12"; transcript_id "ENSMUST00000123034.3"; gene_type "protein_coding"; gene_name "4933416I08Rik"; transcript_type "protein_coding"; transcript_name "4933416I08Rik-201"; level 2; protein_id "ENSMUSP00000121594.3"; transcript_support_level "3"; mgi_id "MGI:1918409"; tag "basic"; tag "appris_alternative_2"; havana_gene "OTTMUSG00000017378.1"; havana_transcript "OTTMUST00000042166.1";
chrX	HAVANA	UTR	52576581	52576843	0	-	.	gene_id "ENSMUSG00000079593.12"; transcript_id "ENSMUST00000129769.9"; gene_type "protein_coding"; gene_name "4933416I08Rik"; transcript_type "protein_coding"; transcript_name "4933416I08Rik-202"; exon_number 5; exon_id "ENSMUSE00001472047.2"; level 2; protein_id "ENSMUSP00000123472.3"; transcript_support_level "3"; mgi_id "MGI:1918409"; tag "basic"; tag "Ensembl_canonical"; tag "GENCODE_Primary"; tag "appris_principal_2"; havana_gene "OTTMUSG00000017378.1"; havana_transcript "OTTMUST00000042356.1";
chrX	HAVANA	exon	52576581	52577083	0	-	.	gene_id "ENSMUSG00000079593.12"; transcript_id "ENSMUST00000129769.9"; gene_type "protein_coding"; gene_name "4933416I08Rik"; transcript_type "protein_coding"; transcript_name "4933416I08Rik-202"; exon_number 5; exon_id "ENSMUSE00001472047.2"; level 2; protein_id "ENSMUSP00000123472.3"; transcript_support_level "3"; mgi_id "MGI:1918409"; tag "basic"; tag "Ensembl_canonical"; tag "GENCODE_Primary"; tag "appris_principal_2"; havana_gene "OTTMUSG00000017378.1"; havana_transcript "OTTMUST00000042356.1";
chrX	HAVANA	transcript	52576581	52581970	0	-	.	gene_id "ENSMUSG00000079593.12"; transcript_id "ENSMUST00000129769.9"; gene_type "protein_coding"; gene_name "4933416I08Rik"; transcript_type "protein_coding"; transcript_name "4933416I08Rik-202"; level 2; protein_id "ENSMUSP00000123472.3"; transcript_support_level "3"; mgi_id "MGI:1918409"; tag "basic"; tag "Ensembl_canonical"; tag "GENCODE_Primary"; tag "appris_principal_2"; havana_gene "OTTMUSG00000017378.1"; havana_transcript "OTTMUST00000042356.1";
chrX	HAVANA	stop_codon	52576841	52576843	0	-	0	gene_id "ENSMUSG00000079593.12"; transcript_id "ENSMUST00000123034.3"; gene_type "protein_coding"; gene_name "4933416I08Rik"; transcript_type "protein_coding"; transcript_name "4933416I08Rik-201"; exon_number 5; exon_id "ENSMUSE00001466791.2"; level 2; protein_id "ENSMUSP00000121594.3"; transcript_support_level "3"; mgi_id "MGI:1918409"; tag "basic"; tag "appris_alternative_2"; havana_gene "OTTMUSG00000017378.1"; havana_transcript "OTTMUST00000042166.1";
chrX	HAVANA	stop_codon	52576841	52576843	0	-	0	gene_id "ENSMUSG00000079593.12"; transcript_id "ENSMUST00000129769.9"; gene_type "protein_coding"; gene_name "4933416I08Rik"; transcript_type "protein_coding"; transcript_name "4933416I08Rik-202"; exon_number 5; exon_id "ENSMUSE00001472047.2"; level 2; protein_id "ENSMUSP00000123472.3"; transcript_support_level "3"; mgi_id "MGI:1918409"; tag "basic"; tag "Ensembl_canonical"; tag "GENCODE_Primary"; tag "appris_principal_2"; havana_gene "OTTMUSG00000017378.1"; havana_transcript "OTTMUST00000042356.1";
chrX	HAVANA	CDS	52576844	52577083	0	-	0	gene_id "ENSMUSG00000079593.12"; transcript_id "ENSMUST00000123034.3"; gene_type "protein_coding"; gene_name "4933416I08Rik"; transcript_type "protein_coding"; transcript_name "4933416I08Rik-201"; exon_number 5; exon_id "ENSMUSE00001466791.2"; level 2; protein_id "ENSMUSP00000121594.3"; transcript_support_level "3"; mgi_id "MGI:1918409"; tag "basic"; tag "appris_alternative_2"; havana_gene "OTTMUSG00000017378.1"; havana_transcript "OTTMUST00000042166.1";
chrX	HAVANA	CDS	52576844	52577083	0	-	0	gene_id "ENSMUSG00000079593.12"; transcript_id "ENSMUST00000129769.9"; gene_type "protein_coding"; gene_name "4933416I08Rik"; transcript_type "protein_coding"; transcript_name "4933416I08Rik-202"; exon_number 5; exon_id "ENSMUSE00001472047.2"; level 2; protein_id "ENSMUSP00000123472.3"; transcript_support_level "3"; mgi_id "MGI:1918409"; tag "basic"; tag "Ensembl_canonical"; tag "GENCODE_Primary"; tag "appris_principal_2"; havana_gene "OTTMUSG00000017378.1"; havana_transcript "OTTMUST00000042356.1";
chrX	HAVANA	exon	52579056	52579177	0	-	.	gene_id "ENSMUSG00000079593.12"; transcript_id "ENSMUST00000123034.3"; gene_type "protein_coding"; gene_name "4933416I08Rik"; transcript_type "protein_coding"; transcript_name "4933416I08Rik-201"; exon_number 4; exon_id "ENSMUSE00000777805.3"; level 2; protein_id "ENSMUSP00000121594.3"; transcript_support_level "3"; mgi_id "MGI:1918409"; tag "basic"; tag "appris_alternative_2"; havana_gene "OTTMUSG00000017378.1"; havana_transcript "OTTMUST00000042166.1";
chrX	HAVANA	CDS	52579056	52579177	0	-	2	gene_id "ENSMUSG00000079593.12"; transcript_id "ENSMUST00000123034.3"; gene_type "protein_coding"; gene_name "4933416I08Rik"; transcript_type "protein_coding"; transcript_name "4933416I08Rik-201"; exon_number 4; exon_id "ENSMUSE00000777805.3"; level 2; protein_id "ENSMUSP00000121594.3"; transcript_support_level "3"; mgi_id "MGI:1918409"; tag "basic"; tag "appris_alternative_2"; havana_gene "OTTMUSG00000017378.1"; havana_transcript "OTTMUST00000042166.1";
chrX	HAVANA	exon	52579056	52579177	0	-	.	gene_id "ENSMUSG00000079593.12"; transcript_id "ENSMUST00000129769.9"; gene_type "protein_coding"; gene_name "4933416I08Rik"; transcript_type "protein_coding"; transcript_name "4933416I08Rik-202"; exon_number 4; exon_id "ENSMUSE00000777805.3"; level 2; protein_id "ENSMUSP00000123472.3"; transcript_support_level "3"; mgi_id "MGI:1918409"; tag "basic"; tag "Ensembl_canonical"; tag "GENCODE_Primary"; tag "appris_principal_2"; havana_gene "OTTMUSG00000017378.1"; havana_transcript "OTTMUST00000042356.1";
chrX	HAVANA	CDS	52579056	52579177	0	-	2	gene_id "ENSMUSG00000079593.12"; transcript_id "ENSMUST00000129769.9"; gene_type "protein_coding"; gene_name "4933416I08Rik"; transcript_type "protein_coding"; transcript_name "4933416I08Rik-202"; exon_number 4; exon_id "ENSMUSE00000777805.3"; level 2; protein_id "ENSMUSP00000123472.3"; transcript_support_level "3"; mgi_id "MGI:1918409"; tag "basic"; tag "Ensembl_canonical"; tag "GENCODE_Primary"; tag "appris_principal_2"; havana_gene "OTTMUSG00000017378.1"; havana_transcript "OTTMUST00000042356.1";
chrX	HAVANA	exon	52580077	52580218	0	-	.	gene_id "ENSMUSG00000079593.12"; transcript_id "ENSMUST00000123034.3"; gene_type "protein_coding"; gene_name "4933416I08Rik"; transcript_type "protein_coding"; transcript_name "4933416I08Rik-201"; exon_number 3; exon_id "ENSMUSE00000963435.2"; level 2; protein_id "ENSMUSP00000121594.3"; transcript_support_level "3"; mgi_id "MGI:1918409"; tag "basic"; tag "appris_alternative_2"; havana_gene "OTTMUSG00000017378.1"; havana_transcript "OTTMUST00000042166.1";
chrX	HAVANA	CDS	52580077	52580218	0	-	0	gene_id "ENSMUSG00000079593.12"; transcript_id "ENSMUST00000123034.3"; gene_type "protein_coding"; gene_name "4933416I08Rik"; transcript_type "protein_coding"; transcript_name "4933416I08Rik-201"; exon_number 3; exon_id "ENSMUSE00000963435.2"; level 2; protein_id "ENSMUSP00000121594.3"; transcript_support_level "3"; mgi_id "MGI:1918409"; tag "basic"; tag "appris_alternative_2"; havana_gene "OTTMUSG00000017378.1"; havana_transcript "OTTMUST00000042166.1";
chrX	HAVANA	exon	52580077	52580218	0	-	.	gene_id "ENSMUSG00000079593.12"; transcript_id "ENSMUST00000129769.9"; gene_type "protein_coding"; gene_name "4933416I08Rik"; transcript_type "protein_coding"; transcript_name "4933416I08Rik-202"; exon_number 3; exon_id "ENSMUSE00000963435.2"; level 2; protein_id "ENSMUSP00000123472.3"; transcript_support_level "3"; mgi_id "MGI:1918409"; tag "basic"; tag "Ensembl_canonical"; tag "GENCODE_Primary"; tag "appris_principal_2"; havana_gene "OTTMUSG00000017378.1"; havana_transcript "OTTMUST00000042356.1";
chrX	HAVANA	CDS	52580077	52580218	0	-	0	gene_id "ENSMUSG00000079593.12"; transcript_id "ENSMUST00000129769.9"; gene_type "protein_coding"; gene_name "4933416I08Rik"; transcript_type "protein_coding"; transcript_name "4933416I08Rik-202"; exon_number 3; exon_id "ENSMUSE00000963435.2"; level 2; protein_id "ENSMUSP00000123472.3"; transcript_support_level "3"; mgi_id "MGI:1918409"; tag "basic"; tag "Ensembl_canonical"; tag "GENCODE_Primary"; tag "appris_principal_2"; havana_gene "OTTMUSG00000017378.1"; havana_transcript "OTTMUST00000042356.1";
chrX	HAVANA	exon	52580617	52580801	0	-	.	gene_id "ENSMUSG00000079593.12"; transcript_id "ENSMUST00000123034.3"; gene_type "protein_coding"; gene_name "4933416I08Rik"; transcript_type "protein_coding"; transcript_name "4933416I08Rik-201"; exon_number 2; exon_id "ENSMUSE00000984791.2"; level 2; protein_id "ENSMUSP00000121594.3"; transcript_support_level "3"; mgi_id "MGI:1918409"; tag "basic"; tag "appris_alternative_2"; havana_gene "OTTMUSG00000017378.1"; havana_transcript "OTTMUST00000042166.1";
chrX	HAVANA	CDS	52580617	52580801	0	-	2	gene_id "ENSMUSG00000079593.12"; transcript_id "ENSMUST00000123034.3"; gene_type "protein_coding"; gene_name "4933416I08Rik"; transcript_type "protein_coding"; transcript_name "4933416I08Rik-201"; exon_number 2; exon_id "ENSMUSE00000984791.2"; level 2; protein_id "ENSMUSP00000121594.3"; transcript_support_level "3"; mgi_id "MGI:1918409"; tag "basic"; tag "appris_alternative_2"; havana_gene "OTTMUSG00000017378.1"; havana_transcript "OTTMUST00000042166.1";
chrX	HAVANA	exon	52580617	52580801	0	-	.	gene_id "ENSMUSG00000079593.12"; transcript_id "ENSMUST00000129769.9"; gene_type "protein_coding"; gene_name "4933416I08Rik"; transcript_type "protein_coding"; transcript_name "4933416I08Rik-202"; exon_number 2; exon_id "ENSMUSE00000984791.2"; level 2; protein_id "ENSMUSP00000123472.3"; transcript_support_level "3"; mgi_id "MGI:1918409"; tag "basic"; tag "Ensembl_canonical"; tag "GENCODE_Primary"; tag "appris_principal_2"; havana_gene "OTTMUSG00000017378.1"; havana_transcript "OTTMUST00000042356.1";
chrX	HAVANA	CDS	52580617	52580801	0	-	2	gene_id "ENSMUSG00000079593.12"; transcript_id "ENSMUST00000129769.9"; gene_type "protein_coding"; gene_name "4933416I08Rik"; transcript_type "protein_coding"; transcript_name "4933416I08Rik-202"; exon_number 2; exon_id "ENSMUSE00000984791.2"; level 2; protein_id "ENSMUSP00000123472.3"; transcript_support_level "3"; mgi_id "MGI:1918409"; tag "basic"; tag "Ensembl_canonical"; tag "GENCODE_Primary"; tag "appris_principal_2"; havana_gene "OTTMUSG00000017378.1"; havana_transcript "OTTMUST00000042356.1";
chrX	HAVANA	CDS	52581674	52581824	0	-	0	gene_id "ENSMUSG00000079593.12"; transcript_id "ENSMUST00000129769.9"; gene_type "protein_coding"; gene_name "4933416I08Rik"; transcript_type "protein_coding"; transcript_name "4933416I08Rik-202"; exon_number 1; exon_id "ENSMUSE00000837067.3"; level 2; protein_id "ENSMUSP00000123472.3"; transcript_support_level "3"; mgi_id "MGI:1918409"; tag "basic"; tag "Ensembl_canonical"; tag "GENCODE_Primary"; tag "appris_principal_2"; havana_gene "OTTMUSG00000017378.1"; havana_transcript "OTTMUST00000042356.1";
chrX	HAVANA	exon	52581674	52581970	0	-	.	gene_id "ENSMUSG00000079593.12"; transcript_id "ENSMUST00000129769.9"; gene_type "protein_coding"; gene_name "4933416I08Rik"; transcript_type "protein_coding"; transcript_name "4933416I08Rik-202"; exon_number 1; exon_id "ENSMUSE00000837067.3"; level 2; protein_id "ENSMUSP00000123472.3"; transcript_support_level "3"; mgi_id "MGI:1918409"; tag "basic"; tag "Ensembl_canonical"; tag "GENCODE_Primary"; tag "appris_principal_2"; havana_gene "OTTMUSG00000017378.1"; havana_transcript "OTTMUST00000042356.1";
chrX	HAVANA	start_codon	52581822	52581824	0	-	0	gene_id "ENSMUSG00000079593.12"; transcript_id "ENSMUST00000129769.9"; gene_type "protein_coding"; gene_name "4933416I08Rik"; transcript_type "protein_coding"; transcript_name "4933416I08Rik-202"; exon_number 1; exon_id "ENSMUSE00000837067.3"; level 2; protein_id "ENSMUSP00000123472.3"; transcript_support_level "3"; mgi_id "MGI:1918409"; tag "basic"; tag "Ensembl_canonical"; tag "GENCODE_Primary"; tag "appris_principal_2"; havana_gene "OTTMUSG00000017378.1"; havana_transcript "OTTMUST00000042356.1";
chrX	HAVANA	UTR	52581825	52581970	0	-	.	gene_id "ENSMUSG00000079593.12"; transcript_id "ENSMUST00000129769.9"; gene_type "protein_coding"; gene_name "4933416I08Rik"; transcript_type "protein_coding"; transcript_name "4933416I08Rik-202"; exon_number 1; exon_id "ENSMUSE00000837067.3"; level 2; protein_id "ENSMUSP00000123472.3"; transcript_support_level "3"; mgi_id "MGI:1918409"; tag "basic"; tag "Ensembl_canonical"; tag "GENCODE_Primary"; tag "appris_principal_2"; havana_gene "OTTMUSG00000017378.1"; havana_transcript "OTTMUST00000042356.1";
chrX	HAVANA	CDS	52610835	52610871	0	-	0	gene_id "ENSMUSG00000079593.12"; transcript_id "ENSMUST00000123034.3"; gene_type "protein_coding"; gene_name "4933416I08Rik"; transcript_type "protein_coding"; transcript_name "4933416I08Rik-201"; exon_number 1; exon_id "ENSMUSE00000762320.2"; level 2; protein_id "ENSMUSP00000121594.3"; transcript_support_level "3"; mgi_id "MGI:1918409"; tag "basic"; tag "appris_alternative_2"; havana_gene "OTTMUSG00000017378.1"; havana_transcript "OTTMUST00000042166.1";
chrX	HAVANA	exon	52610835	52610946	0	-	.	gene_id "ENSMUSG00000079593.12"; transcript_id "ENSMUST00000123034.3"; gene_type "protein_coding"; gene_name "4933416I08Rik"; transcript_type "protein_coding"; transcript_name "4933416I08Rik-201"; exon_number 1; exon_id "ENSMUSE00000762320.2"; level 2; protein_id "ENSMUSP00000121594.3"; transcript_support_level "3"; mgi_id "MGI:1918409"; tag "basic"; tag "appris_alternative_2"; havana_gene "OTTMUSG00000017378.1"; havana_transcript "OTTMUST00000042166.1";
chrX	HAVANA	start_codon	52610869	52610871	0	-	0	gene_id "ENSMUSG00000079593.12"; transcript_id "ENSMUST00000123034.3"; gene_type "protein_coding"; gene_name "4933416I08Rik"; transcript_type "protein_coding"; transcript_name "4933416I08Rik-201"; exon_number 1; exon_id "ENSMUSE00000762320.2"; level 2; protein_id "ENSMUSP00000121594.3"; transcript_support_level "3"; mgi_id "MGI:1918409"; tag "basic"; tag "appris_alternative_2"; havana_gene "OTTMUSG00000017378.1"; havana_transcript "OTTMUST00000042166.1";
chrX	HAVANA	UTR	52610872	52610946	0	-	.	gene_id "ENSMUSG00000079593.12"; transcript_id "ENSMUST00000123034.3"; gene_type "protein_coding"; gene_name "4933416I08Rik"; transcript_type "protein_coding"; transcript_name "4933416I08Rik-201"; exon_number 1; exon_id "ENSMUSE00000762320.2"; level 2; protein_id "ENSMUSP00000121594.3"; transcript_support_level "3"; mgi_id "MGI:1918409"; tag "basic"; tag "appris_alternative_2"; havana_gene "OTTMUSG00000017378.1"; havana_transcript "OTTMUST00000042166.1";
chrX	HAVANA	UTR	52644455	52645249	0	-	.	gene_id "ENSMUSG00000067925.5"; transcript_id "ENSMUST00000088779.5"; gene_type "protein_coding"; gene_name "Rtl8a"; transcript_type "protein_coding"; transcript_name "Rtl8a-201"; exon_number 1; exon_id "ENSMUSE00000554335.5"; level 2; protein_id "ENSMUSP00000086158.4"; transcript_support_level "NA"; mgi_id "MGI:1913408"; tag "basic"; tag "Ensembl_canonical"; tag "GENCODE_Primary"; tag "appris_principal_1"; tag "CCDS"; ccdsid "CCDS30134.1"; havana_gene "OTTMUSG00000017360.1"; havana_transcript "OTTMUST00000042148.1";
chrX	HAVANA	gene	52644455	52645649	0	-	.	gene_id "ENSMUSG00000067925.5"; gene_type "protein_coding"; gene_name "Rtl8a"; level 2; mgi_id "MGI:1913408"; havana_gene "OTTMUSG00000017360.1";
chrX	HAVANA	transcript	52644455	52645649	0	-	.	gene_id "ENSMUSG00000067925.5"; transcript_id "ENSMUST00000088779.5"; gene_type "protein_coding"; gene_name "Rtl8a"; transcript_type "protein_coding"; transcript_name "Rtl8a-201"; level 2; protein_id "ENSMUSP00000086158.4"; transcript_support_level "NA"; mgi_id "MGI:1913408"; tag "basic"; tag "Ensembl_canonical"; tag "GENCODE_Primary"; tag "appris_principal_1"; tag "CCDS"; ccdsid "CCDS30134.1"; havana_gene "OTTMUSG00000017360.1"; havana_transcript "OTTMUST00000042148.1";
chrX	HAVANA	exon	52644455	52645649	0	-	.	gene_id "ENSMUSG00000067925.5"; transcript_id "ENSMUST00000088779.5"; gene_type "protein_coding"; gene_name "Rtl8a"; transcript_type "protein_coding"; transcript_name "Rtl8a-201"; exon_number 1; exon_id "ENSMUSE00000554335.5"; level 2; protein_id "ENSMUSP00000086158.4"; transcript_support_level "NA"; mgi_id "MGI:1913408"; tag "basic"; tag "Ensembl_canonical"; tag "GENCODE_Primary"; tag "appris_principal_1"; tag "CCDS"; ccdsid "CCDS30134.1"; havana_gene "OTTMUSG00000017360.1"; havana_transcript "OTTMUST00000042148.1";
chrX	HAVANA	stop_codon	52645247	52645249	0	-	0	gene_id "ENSMUSG00000067925.5"; transcript_id "ENSMUST00000088779.5"; gene_type "protein_coding"; gene_name "Rtl8a"; transcript_type "protein_coding"; transcript_name "Rtl8a-201"; exon_number 1; exon_id "ENSMUSE00000554335.5"; level 2; protein_id "ENSMUSP00000086158.4"; transcript_support_level "NA"; mgi_id "MGI:1913408"; tag "basic"; tag "Ensembl_canonical"; tag "GENCODE_Primary"; tag "appris_principal_1"; tag "CCDS"; ccdsid "CCDS30134.1"; havana_gene "OTTMUSG00000017360.1"; havana_transcript "OTTMUST00000042148.1";
chrX	HAVANA	CDS	52645250	52645588	0	-	0	gene_id "ENSMUSG00000067925.5"; transcript_id "ENSMUST00000088779.5"; gene_type "protein_coding"; gene_name "Rtl8a"; transcript_type "protein_coding"; transcript_name "Rtl8a-201"; exon_number 1; exon_id "ENSMUSE00000554335.5"; level 2; protein_id "ENSMUSP00000086158.4"; transcript_support_level "NA"; mgi_id "MGI:1913408"; tag "basic"; tag "Ensembl_canonical"; tag "GENCODE_Primary"; tag "appris_principal_1"; tag "CCDS"; ccdsid "CCDS30134.1"; havana_gene "OTTMUSG00000017360.1"; havana_transcript "OTTMUST00000042148.1";
chrX	HAVANA	start_codon	52645586	52645588	0	-	0	gene_id "ENSMUSG00000067925.5"; transcript_id "ENSMUST00000088779.5"; gene_type "protein_coding"; gene_name "Rtl8a"; transcript_type "protein_coding"; transcript_name "Rtl8a-201"; exon_number 1; exon_id "ENSMUSE00000554335.5"; level 2; protein_id "ENSMUSP00000086158.4"; transcript_support_level "NA"; mgi_id "MGI:1913408"; tag "basic"; tag "Ensembl_canonical"; tag "GENCODE_Primary"; tag "appris_principal_1"; tag "CCDS"; ccdsid "CCDS30134.1"; havana_gene "OTTMUSG00000017360.1"; havana_transcript "OTTMUST00000042148.1";
chrX	HAVANA	UTR	52645589	52645649	0	-	.	gene_id "ENSMUSG00000067925.5"; transcript_id "ENSMUST00000088779.5"; gene_type "protein_coding"; gene_name "Rtl8a"; transcript_type "protein_coding"; transcript_name "Rtl8a-201"; exon_number 1; exon_id "ENSMUSE00000554335.5"; level 2; protein_id "ENSMUSP00000086158.4"; transcript_support_level "NA"; mgi_id "MGI:1913408"; tag "basic"; tag "Ensembl_canonical"; tag "GENCODE_Primary"; tag "appris_principal_1"; tag "CCDS"; ccdsid "CCDS30134.1"; havana_gene "OTTMUSG00000017360.1"; havana_transcript "OTTMUST00000042148.1";
chrX	HAVANA	UTR	52671144	52671926	0	-	.	gene_id "ENSMUSG00000067924.5"; transcript_id "ENSMUST00000088778.5"; gene_type "protein_coding"; gene_name "Rtl8b"; transcript_type "protein_coding"; transcript_name "Rtl8b-201"; exon_number 1; exon_id "ENSMUSE00000554332.5"; level 2; protein_id "ENSMUSP00000086157.4"; transcript_support_level "NA"; mgi_id "MGI:3576504"; tag "basic"; tag "Ensembl_canonical"; tag "GENCODE_Primary"; tag "appris_principal_1"; tag "CCDS"; ccdsid "CCDS30135.1"; havana_gene "OTTMUSG00000017369.1"; havana_transcript "OTTMUST00000042157.1";
chrX	HAVANA	gene	52671144	52672375	0	-	.	gene_id "ENSMUSG00000067924.5"; gene_type "protein_coding"; gene_name "Rtl8b"; level 2; mgi_id "MGI:3576504"; havana_gene "OTTMUSG00000017369.1";
chrX	HAVANA	transcript	52671144	52672375	0	-	.	gene_id "ENSMUSG00000067924.5"; transcript_id "ENSMUST00000088778.5"; gene_type "protein_coding"; gene_name "Rtl8b"; transcript_type "protein_coding"; transcript_name "Rtl8b-201"; level 2; protein_id "ENSMUSP00000086157.4"; transcript_support_level "NA"; mgi_id "MGI:3576504"; tag "basic"; tag "Ensembl_canonical"; tag "GENCODE_Primary"; tag "appris_principal_1"; tag "CCDS"; ccdsid "CCDS30135.1"; havana_gene "OTTMUSG00000017369.1"; havana_transcript "OTTMUST00000042157.1";
chrX	HAVANA	exon	52671144	52672375	0	-	.	gene_id "ENSMUSG00000067924.5"; transcript_id "ENSMUST00000088778.5"; gene_type "protein_coding"; gene_name "Rtl8b"; transcript_type "protein_coding"; transcript_name "Rtl8b-201"; exon_number 1; exon_id "ENSMUSE00000554332.5"; level 2; protein_id "ENSMUSP00000086157.4"; transcript_support_level "NA"; mgi_id "MGI:3576504"; tag "basic"; tag "Ensembl_canonical"; tag "GENCODE_Primary"; tag "appris_principal_1"; tag "CCDS"; ccdsid "CCDS30135.1"; havana_gene "OTTMUSG00000017369.1"; havana_transcript "OTTMUST00000042157.1";
chrX	HAVANA	stop_codon	52671924	52671926	0	-	0	gene_id "ENSMUSG00000067924.5"; transcript_id "ENSMUST00000088778.5"; gene_type "protein_coding"; gene_name "Rtl8b"; transcript_type "protein_coding"; transcript_name "Rtl8b-201"; exon_number 1; exon_id "ENSMUSE00000554332.5"; level 2; protein_id "ENSMUSP00000086157.4"; transcript_support_level "NA"; mgi_id "MGI:3576504"; tag "basic"; tag "Ensembl_canonical"; tag "GENCODE_Primary"; tag "appris_principal_1"; tag "CCDS"; ccdsid "CCDS30135.1"; havana_gene "OTTMUSG00000017369.1"; havana_transcript "OTTMUST00000042157.1";
chrX	HAVANA	CDS	52671927	52672265	0	-	0	gene_id "ENSMUSG00000067924.5"; transcript_id "ENSMUST00000088778.5"; gene_type "protein_coding"; gene_name "Rtl8b"; transcript_type "protein_coding"; transcript_name "Rtl8b-201"; exon_number 1; exon_id "ENSMUSE00000554332.5"; level 2; protein_id "ENSMUSP00000086157.4"; transcript_support_level "NA"; mgi_id "MGI:3576504"; tag "basic"; tag "Ensembl_canonical"; tag "GENCODE_Primary"; tag "appris_principal_1"; tag "CCDS"; ccdsid "CCDS30135.1"; havana_gene "OTTMUSG00000017369.1"; havana_transcript "OTTMUST00000042157.1";
chrX	HAVANA	start_codon	52672263	52672265	0	-	0	gene_id "ENSMUSG00000067924.5"; transcript_id "ENSMUST00000088778.5"; gene_type "protein_coding"; gene_name "Rtl8b"; transcript_type "protein_coding"; transcript_name "Rtl8b-201"; exon_number 1; exon_id "ENSMUSE00000554332.5"; level 2; protein_id "ENSMUSP00000086157.4"; transcript_support_level "NA"; mgi_id "MGI:3576504"; tag "basic"; tag "Ensembl_canonical"; tag "GENCODE_Primary"; tag "appris_principal_1"; tag "CCDS"; ccdsid "CCDS30135.1"; havana_gene "OTTMUSG00000017369.1"; havana_transcript "OTTMUST00000042157.1";
chrX	HAVANA	UTR	52672266	52672375	0	-	.	gene_id "ENSMUSG00000067924.5"; transcript_id "ENSMUST00000088778.5"; gene_type "protein_coding"; gene_name "Rtl8b"; transcript_type "protein_coding"; transcript_name "Rtl8b-201"; exon_number 1; exon_id "ENSMUSE00000554332.5"; level 2; protein_id "ENSMUSP00000086157.4"; transcript_support_level "NA"; mgi_id "MGI:3576504"; tag "basic"; tag "Ensembl_canonical"; tag "GENCODE_Primary"; tag "appris_principal_1"; tag "CCDS"; ccdsid "CCDS30135.1"; havana_gene "OTTMUSG00000017369.1"; havana_transcript "OTTMUST00000042157.1";
chrX	HAVANA	exon	52691902	52692282	0	-	.	gene_id "ENSMUSG00000121458.2"; transcript_id "ENSMUST00000375434.1"; gene_type "lncRNA"; gene_name "AW822252"; transcript_type "lncRNA"; transcript_name "AW822252-207"; exon_number 7; exon_id "ENSMUSE00001738781.1"; level 2; tag "basic"; tag "Ensembl_canonical"; tag "GENCODE_Primary"; tag "TAGENE";
chrX	ENSEMBL_gcm37	exon	52691902	52692282	0.00804528380579817	-	.	gene_id "ENSMUSG00000121458.2"; transcript_id "ENSMUSG00000121458.2_tx_69"; exon_id "chrX_52691902_52692282_-"; exonnum "11"; txlen "2461";
chrX	ENSEMBL_gcm37	exon	52691902	52692282	0.00804528380579817	-	.	gene_id "ENSMUSG00000121458.2"; transcript_id "ENSMUSG00000121458.2_tx_70"; exon_id "chrX_52691902_52692282_-"; exonnum "11"; txlen "2521";
chrX	HAVANA	transcript	52691902	52718599	0	-	.	gene_id "ENSMUSG00000121458.2"; transcript_id "ENSMUST00000375434.1"; gene_type "lncRNA"; gene_name "AW822252"; transcript_type "lncRNA"; transcript_name "AW822252-207"; level 2; tag "basic"; tag "Ensembl_canonical"; tag "GENCODE_Primary"; tag "TAGENE";
chrX	HAVANA	gene	52691902	52719000	0	-	.	gene_id "ENSMUSG00000121458.2"; gene_type "lncRNA"; gene_name "AW822252"; level 2; tag "overlaps_pseudogene";
chrX	HAVANA	exon	52692765	52693431	0	-	.	gene_id "ENSMUSG00000121458.2"; transcript_id "ENSMUST00000375434.1"; gene_type "lncRNA"; gene_name "AW822252"; transcript_type "lncRNA"; transcript_name "AW822252-207"; exon_number 6; exon_id "ENSMUSE00001738821.1"; level 2; tag "basic"; tag "Ensembl_canonical"; tag "GENCODE_Primary"; tag "TAGENE";
chrX	ENSEMBL_gcm37	exon	52692765	52693431	0.00804528380579817	-	.	gene_id "ENSMUSG00000121458.2"; transcript_id "ENSMUSG00000121458.2_tx_69"; exon_id "chrX_52692765_52693431_-"; exonnum "10"; txlen "2461";
chrX	ENSEMBL_gcm37	exon	52692765	52693431	0.00804528380579817	-	.	gene_id "ENSMUSG00000121458.2"; transcript_id "ENSMUSG00000121458.2_tx_70"; exon_id "chrX_52692765_52693431_-"; exonnum "10"; txlen "2521";
chrX	HAVANA	exon	52693245	52693431	0	-	.	gene_id "ENSMUSG00000121458.2"; transcript_id "ENSMUST00000375498.1"; gene_type "lncRNA"; gene_name "AW822252"; transcript_type "lncRNA"; transcript_name "AW822252-271"; exon_number 3; exon_id "ENSMUSE00001738737.1"; level 2; tag "TAGENE";
chrX	HAVANA	exon	52693245	52693431	0	-	.	gene_id "ENSMUSG00000121458.2"; transcript_id "ENSMUST00000375497.1"; gene_type "lncRNA"; gene_name "AW822252"; transcript_type "lncRNA"; transcript_name "AW822252-270"; exon_number 4; exon_id "ENSMUSE00001738737.1"; level 2; tag "TAGENE";
chrX	HAVANA	exon	52693245	52693431	0	-	.	gene_id "ENSMUSG00000121458.2"; transcript_id "ENSMUST00000375496.1"; gene_type "lncRNA"; gene_name "AW822252"; transcript_type "lncRNA"; transcript_name "AW822252-269"; exon_number 4; exon_id "ENSMUSE00001738737.1"; level 2; tag "TAGENE";
chrX	HAVANA	exon	52693245	52693431	0	-	.	gene_id "ENSMUSG00000121458.2"; transcript_id "ENSMUST00000375464.1"; gene_type "lncRNA"; gene_name "AW822252"; transcript_type "lncRNA"; transcript_name "AW822252-237"; exon_number 5; exon_id "ENSMUSE00001738737.1"; level 2; tag "TAGENE";
chrX	HAVANA	transcript	52693245	52717370	0	-	.	gene_id "ENSMUSG00000121458.2"; transcript_id "ENSMUST00000375498.1"; gene_type "lncRNA"; gene_name "AW822252"; transcript_type "lncRNA"; transcript_name "AW822252-271"; level 2; tag "TAGENE";
chrX	HAVANA	transcript	52693245	52717430	0	-	.	gene_id "ENSMUSG00000121458.2"; transcript_id "ENSMUST00000375497.1"; gene_type "lncRNA"; gene_name "AW822252"; transcript_type "lncRNA"; transcript_name "AW822252-270"; level 2; tag "TAGENE";
chrX	HAVANA	transcript	52693245	52717491	0	-	.	gene_id "ENSMUSG00000121458.2"; transcript_id "ENSMUST00000375496.1"; gene_type "lncRNA"; gene_name "AW822252"; transcript_type "lncRNA"; transcript_name "AW822252-269"; level 2; tag "TAGENE";
chrX	HAVANA	transcript	52693245	52718585	0	-	.	gene_id "ENSMUSG00000121458.2"; transcript_id "ENSMUST00000375464.1"; gene_type "lncRNA"; gene_name "AW822252"; transcript_type "lncRNA"; transcript_name "AW822252-237"; level 2; tag "TAGENE";
chrX	HAVANA	exon	52693246	52693431	0	-	.	gene_id "ENSMUSG00000121458.2"; transcript_id "ENSMUST00000375493.1"; gene_type "lncRNA"; gene_name "AW822252"; transcript_type "lncRNA"; transcript_name "AW822252-266"; exon_number 5; exon_id "ENSMUSE00001738699.1"; level 2; tag "TAGENE";
chrX	HAVANA	exon	52693246	52693431	0	-	.	gene_id "ENSMUSG00000121458.2"; transcript_id "ENSMUST00000375467.1"; gene_type "lncRNA"; gene_name "AW822252"; transcript_type "lncRNA"; transcript_name "AW822252-240"; exon_number 5; exon_id "ENSMUSE00001738699.1"; level 2; tag "TAGENE";
chrX	HAVANA	transcript	52693246	52717899	0	-	.	gene_id "ENSMUSG00000121458.2"; transcript_id "ENSMUST00000375493.1"; gene_type "lncRNA"; gene_name "AW822252"; transcript_type "lncRNA"; transcript_name "AW822252-266"; level 2; tag "TAGENE";
chrX	HAVANA	transcript	52693246	52718578	0	-	.	gene_id "ENSMUSG00000121458.2"; transcript_id "ENSMUST00000375467.1"; gene_type "lncRNA"; gene_name "AW822252"; transcript_type "lncRNA"; transcript_name "AW822252-240"; level 2; tag "TAGENE";
chrX	HAVANA	exon	52693249	52693431	0	-	.	gene_id "ENSMUSG00000121458.2"; transcript_id "ENSMUST00000375456.1"; gene_type "lncRNA"; gene_name "AW822252"; transcript_type "lncRNA"; transcript_name "AW822252-229"; exon_number 6; exon_id "ENSMUSE00001738813.1"; level 2; tag "TAGENE";
chrX	HAVANA	transcript	52693249	52718640	0	-	.	gene_id "ENSMUSG00000121458.2"; transcript_id "ENSMUST00000375456.1"; gene_type "lncRNA"; gene_name "AW822252"; transcript_type "lncRNA"; transcript_name "AW822252-229"; level 2; tag "TAGENE";
chrX	HAVANA	exon	52693250	52693431	0	-	.	gene_id "ENSMUSG00000121458.2"; transcript_id "ENSMUST00000375575.1"; gene_type "lncRNA"; gene_name "AW822252"; transcript_type "lncRNA"; transcript_name "AW822252-348"; exon_number 2; exon_id "ENSMUSE00001738710.1"; level 2; tag "TAGENE";
chrX	HAVANA	exon	52693250	52693431	0	-	.	gene_id "ENSMUSG00000121458.2"; transcript_id "ENSMUST00000375551.1"; gene_type "lncRNA"; gene_name "AW822252"; transcript_type "lncRNA"; transcript_name "AW822252-324"; exon_number 3; exon_id "ENSMUSE00001738710.1"; level 2; tag "TAGENE";
chrX	HAVANA	exon	52693250	52693431	0	-	.	gene_id "ENSMUSG00000121458.2"; transcript_id "ENSMUST00000375550.1"; gene_type "lncRNA"; gene_name "AW822252"; transcript_type "lncRNA"; transcript_name "AW822252-323"; exon_number 3; exon_id "ENSMUSE00001738710.1"; level 2; tag "TAGENE";
chrX	HAVANA	exon	52693250	52693431	0	-	.	gene_id "ENSMUSG00000121458.2"; transcript_id "ENSMUST00000375500.1"; gene_type "lncRNA"; gene_name "AW822252"; transcript_type "lncRNA"; transcript_name "AW822252-273"; exon_number 3; exon_id "ENSMUSE00001738710.1"; level 2; tag "TAGENE";
chrX	HAVANA	exon	52693250	52693431	0	-	.	gene_id "ENSMUSG00000121458.2"; transcript_id "ENSMUST00000375499.1"; gene_type "lncRNA"; gene_name "AW822252"; transcript_type "lncRNA"; transcript_name "AW822252-272"; exon_number 4; exon_id "ENSMUSE00001738710.1"; level 2; tag "TAGENE";
chrX	HAVANA	exon	52693250	52693431	0	-	.	gene_id "ENSMUSG00000121458.2"; transcript_id "ENSMUST00000375494.1"; gene_type "lncRNA"; gene_name "AW822252"; transcript_type "lncRNA"; transcript_name "AW822252-267"; exon_number 4; exon_id "ENSMUSE00001738710.1"; level 2; tag "TAGENE";
chrX	HAVANA	exon	52693250	52693431	0	-	.	gene_id "ENSMUSG00000121458.2"; transcript_id "ENSMUST00000375492.1"; gene_type "lncRNA"; gene_name "AW822252"; transcript_type "lncRNA"; transcript_name "AW822252-265"; exon_number 6; exon_id "ENSMUSE00001738710.1"; level 2; tag "TAGENE";
chrX	HAVANA	exon	52693250	52693431	0	-	.	gene_id "ENSMUSG00000121458.2"; transcript_id "ENSMUST00000375490.1"; gene_type "lncRNA"; gene_name "AW822252"; transcript_type "lncRNA"; transcript_name "AW822252-263"; exon_number 6; exon_id "ENSMUSE00001738710.1"; level 2; tag "TAGENE";
chrX	HAVANA	exon	52693250	52693431	0	-	.	gene_id "ENSMUSG00000121458.2"; transcript_id "ENSMUST00000375491.1"; gene_type "lncRNA"; gene_name "AW822252"; transcript_type "lncRNA"; transcript_name "AW822252-264"; exon_number 6; exon_id "ENSMUSE00001738710.1"; level 2; tag "TAGENE";
chrX	HAVANA	exon	52693250	52693431	0	-	.	gene_id "ENSMUSG00000121458.2"; transcript_id "ENSMUST00000375485.1"; gene_type "lncRNA"; gene_name "AW822252"; transcript_type "lncRNA"; transcript_name "AW822252-258"; exon_number 6; exon_id "ENSMUSE00001738710.1"; level 2; tag "TAGENE";
chrX	HAVANA	exon	52693250	52693431	0	-	.	gene_id "ENSMUSG00000121458.2"; transcript_id "ENSMUST00000375486.1"; gene_type "lncRNA"; gene_name "AW822252"; transcript_type "lncRNA"; transcript_name "AW822252-259"; exon_number 6; exon_id "ENSMUSE00001738710.1"; level 2; tag "TAGENE";
chrX	HAVANA	exon	52693250	52693431	0	-	.	gene_id "ENSMUSG00000121458.2"; transcript_id "ENSMUST00000375487.1"; gene_type "lncRNA"; gene_name "AW822252"; transcript_type "lncRNA"; transcript_name "AW822252-260"; exon_number 5; exon_id "ENSMUSE00001738710.1"; level 2; tag "TAGENE";
chrX	HAVANA	exon	52693250	52693431	0	-	.	gene_id "ENSMUSG00000121458.2"; transcript_id "ENSMUST00000375489.1"; gene_type "lncRNA"; gene_name "AW822252"; transcript_type "lncRNA"; transcript_name "AW822252-262"; exon_number 6; exon_id "ENSMUSE00001738710.1"; level 2; tag "TAGENE";
chrX	HAVANA	exon	52693250	52693431	0	-	.	gene_id "ENSMUSG00000121458.2"; transcript_id "ENSMUST00000375484.1"; gene_type "lncRNA"; gene_name "AW822252"; transcript_type "lncRNA"; transcript_name "AW822252-257"; exon_number 5; exon_id "ENSMUSE00001738710.1"; level 2; tag "TAGENE";
chrX	HAVANA	exon	52693250	52693431	0	-	.	gene_id "ENSMUSG00000121458.2"; transcript_id "ENSMUST00000375482.1"; gene_type "lncRNA"; gene_name "AW822252"; transcript_type "lncRNA"; transcript_name "AW822252-255"; exon_number 6; exon_id "ENSMUSE00001738710.1"; level 2; tag "TAGENE";
chrX	HAVANA	exon	52693250	52693431	0	-	.	gene_id "ENSMUSG00000121458.2"; transcript_id "ENSMUST00000375483.1"; gene_type "lncRNA"; gene_name "AW822252"; transcript_type "lncRNA"; transcript_name "AW822252-256"; exon_number 5; exon_id "ENSMUSE00001738710.1"; level 2; tag "TAGENE";
chrX	HAVANA	exon	52693250	52693431	0	-	.	gene_id "ENSMUSG00000121458.2"; transcript_id "ENSMUST00000375481.1"; gene_type "lncRNA"; gene_name "AW822252"; transcript_type "lncRNA"; transcript_name "AW822252-254"; exon_number 6; exon_id "ENSMUSE00001738710.1"; level 2; tag "TAGENE";
chrX	HAVANA	exon	52693250	52693431	0	-	.	gene_id "ENSMUSG00000121458.2"; transcript_id "ENSMUST00000375480.1"; gene_type "lncRNA"; gene_name "AW822252"; transcript_type "lncRNA"; transcript_name "AW822252-253"; exon_number 6; exon_id "ENSMUSE00001738710.1"; level 2; tag "TAGENE";
chrX	HAVANA	exon	52693250	52693431	0	-	.	gene_id "ENSMUSG00000121458.2"; transcript_id "ENSMUST00000375478.1"; gene_type "lncRNA"; gene_name "AW822252"; transcript_type "lncRNA"; transcript_name "AW822252-251"; exon_number 5; exon_id "ENSMUSE00001738710.1"; level 2; tag "TAGENE";
chrX	HAVANA	exon	52693250	52693431	0	-	.	gene_id "ENSMUSG00000121458.2"; transcript_id "ENSMUST00000375473.1"; gene_type "lncRNA"; gene_name "AW822252"; transcript_type "lncRNA"; transcript_name "AW822252-246"; exon_number 6; exon_id "ENSMUSE00001738710.1"; level 2; tag "TAGENE";
chrX	HAVANA	exon	52693250	52693431	0	-	.	gene_id "ENSMUSG00000121458.2"; transcript_id "ENSMUST00000375474.1"; gene_type "lncRNA"; gene_name "AW822252"; transcript_type "lncRNA"; transcript_name "AW822252-247"; exon_number 6; exon_id "ENSMUSE00001738710.1"; level 2; tag "TAGENE";
chrX	HAVANA	exon	52693250	52693431	0	-	.	gene_id "ENSMUSG00000121458.2"; transcript_id "ENSMUST00000375475.1"; gene_type "lncRNA"; gene_name "AW822252"; transcript_type "lncRNA"; transcript_name "AW822252-248"; exon_number 7; exon_id "ENSMUSE00001738710.1"; level 2; tag "TAGENE";
chrX	HAVANA	exon	52693250	52693431	0	-	.	gene_id "ENSMUSG00000121458.2"; transcript_id "ENSMUST00000375476.1"; gene_type "lncRNA"; gene_name "AW822252"; transcript_type "lncRNA"; transcript_name "AW822252-249"; exon_number 6; exon_id "ENSMUSE00001738710.1"; level 2; tag "basic"; tag "TAGENE";
chrX	HAVANA	exon	52693250	52693431	0	-	.	gene_id "ENSMUSG00000121458.2"; transcript_id "ENSMUST00000375472.1"; gene_type "lncRNA"; gene_name "AW822252"; transcript_type "lncRNA"; transcript_name "AW822252-245"; exon_number 5; exon_id "ENSMUSE00001738710.1"; level 2; tag "TAGENE";
chrX	HAVANA	exon	52693250	52693431	0	-	.	gene_id "ENSMUSG00000121458.2"; transcript_id "ENSMUST00000375469.1"; gene_type "lncRNA"; gene_name "AW822252"; transcript_type "lncRNA"; transcript_name "AW822252-242"; exon_number 5; exon_id "ENSMUSE00001738710.1"; level 2; tag "TAGENE";
chrX	HAVANA	exon	52693250	52693431	0	-	.	gene_id "ENSMUSG00000121458.2"; transcript_id "ENSMUST00000375470.1"; gene_type "lncRNA"; gene_name "AW822252"; transcript_type "lncRNA"; transcript_name "AW822252-243"; exon_number 6; exon_id "ENSMUSE00001738710.1"; level 2; tag "TAGENE";
chrX	HAVANA	exon	52693250	52693431	0	-	.	gene_id "ENSMUSG00000121458.2"; transcript_id "ENSMUST00000375471.1"; gene_type "lncRNA"; gene_name "AW822252"; transcript_type "lncRNA"; transcript_name "AW822252-244"; exon_number 4; exon_id "ENSMUSE00001738710.1"; level 2; tag "TAGENE";
chrX	HAVANA	exon	52693250	52693431	0	-	.	gene_id "ENSMUSG00000121458.2"; transcript_id "ENSMUST00000375468.1"; gene_type "lncRNA"; gene_name "AW822252"; transcript_type "lncRNA"; transcript_name "AW822252-241"; exon_number 5; exon_id "ENSMUSE00001738710.1"; level 2; tag "TAGENE";
chrX	HAVANA	exon	52693250	52693431	0	-	.	gene_id "ENSMUSG00000121458.2"; transcript_id "ENSMUST00000375463.1"; gene_type "lncRNA"; gene_name "AW822252"; transcript_type "lncRNA"; transcript_name "AW822252-236"; exon_number 4; exon_id "ENSMUSE00001738710.1"; level 2; tag "TAGENE";
chrX	HAVANA	exon	52693250	52693431	0	-	.	gene_id "ENSMUSG00000121458.2"; transcript_id "ENSMUST00000375465.1"; gene_type "lncRNA"; gene_name "AW822252"; transcript_type "lncRNA"; transcript_name "AW822252-238"; exon_number 5; exon_id "ENSMUSE00001738710.1"; level 2; tag "TAGENE";
chrX	HAVANA	exon	52693250	52693431	0	-	.	gene_id "ENSMUSG00000121458.2"; transcript_id "ENSMUST00000375466.1"; gene_type "lncRNA"; gene_name "AW822252"; transcript_type "lncRNA"; transcript_name "AW822252-239"; exon_number 4; exon_id "ENSMUSE00001738710.1"; level 2; tag "TAGENE";
chrX	HAVANA	exon	52693250	52693431	0	-	.	gene_id "ENSMUSG00000121458.2"; transcript_id "ENSMUST00000375461.1"; gene_type "lncRNA"; gene_name "AW822252"; transcript_type "lncRNA"; transcript_name "AW822252-234"; exon_number 6; exon_id "ENSMUSE00001738710.1"; level 2; tag "TAGENE";
chrX	HAVANA	exon	52693250	52693431	0	-	.	gene_id "ENSMUSG00000121458.2"; transcript_id "ENSMUST00000375462.1"; gene_type "lncRNA"; gene_name "AW822252"; transcript_type "lncRNA"; transcript_name "AW822252-235"; exon_number 5; exon_id "ENSMUSE00001738710.1"; level 2; tag "TAGENE";
chrX	HAVANA	exon	52693250	52693431	0	-	.	gene_id "ENSMUSG00000121458.2"; transcript_id "ENSMUST00000375460.1"; gene_type "lncRNA"; gene_name "AW822252"; transcript_type "lncRNA"; transcript_name "AW822252-233"; exon_number 6; exon_id "ENSMUSE00001738710.1"; level 2; tag "TAGENE";
chrX	HAVANA	exon	52693250	52693431	0	-	.	gene_id "ENSMUSG00000121458.2"; transcript_id "ENSMUST00000375459.1"; gene_type "lncRNA"; gene_name "AW822252"; transcript_type "lncRNA"; transcript_name "AW822252-232"; exon_number 6; exon_id "ENSMUSE00001738710.1"; level 2; tag "TAGENE";
chrX	HAVANA	exon	52693250	52693431	0	-	.	gene_id "ENSMUSG00000121458.2"; transcript_id "ENSMUST00000375458.1"; gene_type "lncRNA"; gene_name "AW822252"; transcript_type "lncRNA"; transcript_name "AW822252-231"; exon_number 6; exon_id "ENSMUSE00001738710.1"; level 2; tag "TAGENE";
chrX	HAVANA	exon	52693250	52693431	0	-	.	gene_id "ENSMUSG00000121458.2"; transcript_id "ENSMUST00000375457.1"; gene_type "lncRNA"; gene_name "AW822252"; transcript_type "lncRNA"; transcript_name "AW822252-230"; exon_number 6; exon_id "ENSMUSE00001738710.1"; level 2; tag "TAGENE";
chrX	HAVANA	exon	52693250	52693431	0	-	.	gene_id "ENSMUSG00000121458.2"; transcript_id "ENSMUST00000375455.1"; gene_type "lncRNA"; gene_name "AW822252"; transcript_type "lncRNA"; transcript_name "AW822252-228"; exon_number 6; exon_id "ENSMUSE00001738710.1"; level 2; tag "TAGENE";
chrX	HAVANA	exon	52693250	52693431	0	-	.	gene_id "ENSMUSG00000121458.2"; transcript_id "ENSMUST00000375454.1"; gene_type "lncRNA"; gene_name "AW822252"; transcript_type "lncRNA"; transcript_name "AW822252-227"; exon_number 5; exon_id "ENSMUSE00001738710.1"; level 2; tag "TAGENE";
chrX	HAVANA	exon	52693250	52693431	0	-	.	gene_id "ENSMUSG00000121458.2"; transcript_id "ENSMUST00000375452.1"; gene_type "lncRNA"; gene_name "AW822252"; transcript_type "lncRNA"; transcript_name "AW822252-225"; exon_number 6; exon_id "ENSMUSE00001738710.1"; level 2; tag "TAGENE";
chrX	HAVANA	exon	52693250	52693431	0	-	.	gene_id "ENSMUSG00000121458.2"; transcript_id "ENSMUST00000375453.1"; gene_type "lncRNA"; gene_name "AW822252"; transcript_type "lncRNA"; transcript_name "AW822252-226"; exon_number 6; exon_id "ENSMUSE00001738710.1"; level 2; tag "TAGENE";
chrX	HAVANA	exon	52693250	52693431	0	-	.	gene_id "ENSMUSG00000121458.2"; transcript_id "ENSMUST00000375451.1"; gene_type "lncRNA"; gene_name "AW822252"; transcript_type "lncRNA"; transcript_name "AW822252-224"; exon_number 5; exon_id "ENSMUSE00001738710.1"; level 2; tag "TAGENE";
chrX	HAVANA	exon	52693250	52693431	0	-	.	gene_id "ENSMUSG00000121458.2"; transcript_id "ENSMUST00000375450.1"; gene_type "lncRNA"; gene_name "AW822252"; transcript_type "lncRNA"; transcript_name "AW822252-223"; exon_number 6; exon_id "ENSMUSE00001738710.1"; level 2; tag "TAGENE";
chrX	HAVANA	exon	52693250	52693431	0	-	.	gene_id "ENSMUSG00000121458.2"; transcript_id "ENSMUST00000375448.1"; gene_type "lncRNA"; gene_name "AW822252"; transcript_type "lncRNA"; transcript_name "AW822252-221"; exon_number 5; exon_id "ENSMUSE00001738710.1"; level 2; tag "TAGENE";
chrX	HAVANA	exon	52693250	52693431	0	-	.	gene_id "ENSMUSG00000121458.2"; transcript_id "ENSMUST00000375447.1"; gene_type "lncRNA"; gene_name "AW822252"; transcript_type "lncRNA"; transcript_name "AW822252-220"; exon_number 6; exon_id "ENSMUSE00001738710.1"; level 2; tag "TAGENE";
chrX	HAVANA	exon	52693250	52693431	0	-	.	gene_id "ENSMUSG00000121458.2"; transcript_id "ENSMUST00000375445.1"; gene_type "lncRNA"; gene_name "AW822252"; transcript_type "lncRNA"; transcript_name "AW822252-218"; exon_number 5; exon_id "ENSMUSE00001738710.1"; level 2; tag "TAGENE";
chrX	HAVANA	exon	52693250	52693431	0	-	.	gene_id "ENSMUSG00000121458.2"; transcript_id "ENSMUST00000375444.1"; gene_type "lncRNA"; gene_name "AW822252"; transcript_type "lncRNA"; transcript_name "AW822252-217"; exon_number 5; exon_id "ENSMUSE00001738710.1"; level 2; tag "TAGENE";
chrX	HAVANA	exon	52693250	52693431	0	-	.	gene_id "ENSMUSG00000121458.2"; transcript_id "ENSMUST00000375443.1"; gene_type "lncRNA"; gene_name "AW822252"; transcript_type "lncRNA"; transcript_name "AW822252-216"; exon_number 6; exon_id "ENSMUSE00001738710.1"; level 2; tag "TAGENE";
chrX	HAVANA	exon	52693250	52693431	0	-	.	gene_id "ENSMUSG00000121458.2"; transcript_id "ENSMUST00000375442.1"; gene_type "lncRNA"; gene_name "AW822252"; transcript_type "lncRNA"; transcript_name "AW822252-215"; exon_number 6; exon_id "ENSMUSE00001738710.1"; level 2; tag "TAGENE";
chrX	HAVANA	exon	52693250	52693431	0	-	.	gene_id "ENSMUSG00000121458.2"; transcript_id "ENSMUST00000375441.1"; gene_type "lncRNA"; gene_name "AW822252"; transcript_type "lncRNA"; transcript_name "AW822252-214"; exon_number 5; exon_id "ENSMUSE00001738710.1"; level 2; tag "TAGENE";
chrX	HAVANA	exon	52693250	52693431	0	-	.	gene_id "ENSMUSG00000121458.2"; transcript_id "ENSMUST00000375440.1"; gene_type "lncRNA"; gene_name "AW822252"; transcript_type "lncRNA"; transcript_name "AW822252-213"; exon_number 5; exon_id "ENSMUSE00001738710.1"; level 2; tag "TAGENE";
chrX	HAVANA	exon	52693250	52693431	0	-	.	gene_id "ENSMUSG00000121458.2"; transcript_id "ENSMUST00000375446.1"; gene_type "lncRNA"; gene_name "AW822252"; transcript_type "lncRNA"; transcript_name "AW822252-219"; exon_number 5; exon_id "ENSMUSE00001738710.1"; level 2; tag "TAGENE";
chrX	HAVANA	exon	52693250	52693431	0	-	.	gene_id "ENSMUSG00000121458.2"; transcript_id "ENSMUST00000375439.1"; gene_type "lncRNA"; gene_name "AW822252"; transcript_type "lncRNA"; transcript_name "AW822252-212"; exon_number 5; exon_id "ENSMUSE00001738710.1"; level 2; tag "TAGENE";
chrX	HAVANA	exon	52693250	52693431	0	-	.	gene_id "ENSMUSG00000121458.2"; transcript_id "ENSMUST00000375438.1"; gene_type "lncRNA"; gene_name "AW822252"; transcript_type "lncRNA"; transcript_name "AW822252-211"; exon_number 5; exon_id "ENSMUSE00001738710.1"; level 2; tag "TAGENE";
chrX	HAVANA	exon	52693250	52693431	0	-	.	gene_id "ENSMUSG00000121458.2"; transcript_id "ENSMUST00000375436.1"; gene_type "lncRNA"; gene_name "AW822252"; transcript_type "lncRNA"; transcript_name "AW822252-209"; exon_number 6; exon_id "ENSMUSE00001738710.1"; level 2; tag "TAGENE";
chrX	HAVANA	exon	52693250	52693431	0	-	.	gene_id "ENSMUSG00000121458.2"; transcript_id "ENSMUST00000375435.1"; gene_type "lncRNA"; gene_name "AW822252"; transcript_type "lncRNA"; transcript_name "AW822252-208"; exon_number 6; exon_id "ENSMUSE00001738710.1"; level 2; tag "TAGENE";
chrX	HAVANA	exon	52693250	52693459	0	-	.	gene_id "ENSMUSG00000121458.2"; transcript_id "ENSMUST00000375488.1"; gene_type "lncRNA"; gene_name "AW822252"; transcript_type "lncRNA"; transcript_name "AW822252-261"; exon_number 5; exon_id "ENSMUSE00001738790.1"; level 2; tag "TAGENE";
chrX	HAVANA	exon	52693250	52693459	0	-	.	gene_id "ENSMUSG00000121458.2"; transcript_id "ENSMUST00000375477.1"; gene_type "lncRNA"; gene_name "AW822252"; transcript_type "lncRNA"; transcript_name "AW822252-250"; exon_number 5; exon_id "ENSMUSE00001738790.1"; level 2; tag "TAGENE";
chrX	HAVANA	exon	52693250	52693459	0	-	.	gene_id "ENSMUSG00000121458.2"; transcript_id "ENSMUST00000375437.1"; gene_type "lncRNA"; gene_name "AW822252"; transcript_type "lncRNA"; transcript_name "AW822252-210"; exon_number 4; exon_id "ENSMUSE00001738790.1"; level 2; tag "TAGENE";
chrX	HAVANA	transcript	52693250	52696291	0	-	.	gene_id "ENSMUSG00000121458.2"; transcript_id "ENSMUST00000375575.1"; gene_type "lncRNA"; gene_name "AW822252"; transcript_type "lncRNA"; transcript_name "AW822252-348"; level 2; tag "TAGENE";
chrX	HAVANA	transcript	52693250	52712554	0	-	.	gene_id "ENSMUSG00000121458.2"; transcript_id "ENSMUST00000375551.1"; gene_type "lncRNA"; gene_name "AW822252"; transcript_type "lncRNA"; transcript_name "AW822252-324"; level 2; tag "TAGENE";
chrX	HAVANA	transcript	52693250	52712579	0	-	.	gene_id "ENSMUSG00000121458.2"; transcript_id "ENSMUST00000375550.1"; gene_type "lncRNA"; gene_name "AW822252"; transcript_type "lncRNA"; transcript_name "AW822252-323"; level 2; tag "TAGENE";
chrX	HAVANA	transcript	52693250	52713982	0	-	.	gene_id "ENSMUSG00000121458.2"; transcript_id "ENSMUST00000375500.1"; gene_type "lncRNA"; gene_name "AW822252"; transcript_type "lncRNA"; transcript_name "AW822252-273"; level 2; tag "TAGENE";
chrX	HAVANA	transcript	52693250	52717370	0	-	.	gene_id "ENSMUSG00000121458.2"; transcript_id "ENSMUST00000375499.1"; gene_type "lncRNA"; gene_name "AW822252"; transcript_type "lncRNA"; transcript_name "AW822252-272"; level 2; tag "TAGENE";
chrX	HAVANA	transcript	52693250	52717765	0	-	.	gene_id "ENSMUSG00000121458.2"; transcript_id "ENSMUST00000375494.1"; gene_type "lncRNA"; gene_name "AW822252"; transcript_type "lncRNA"; transcript_name "AW822252-267"; level 2; tag "TAGENE";
chrX	HAVANA	transcript	52693250	52718472	0	-	.	gene_id "ENSMUSG00000121458.2"; transcript_id "ENSMUST00000375492.1"; gene_type "lncRNA"; gene_name "AW822252"; transcript_type "lncRNA"; transcript_name "AW822252-265"; level 2; tag "TAGENE";
chrX	HAVANA	transcript	52693250	52718561	0	-	.	gene_id "ENSMUSG00000121458.2"; transcript_id "ENSMUST00000375490.1"; gene_type "lncRNA"; gene_name "AW822252"; transcript_type "lncRNA"; transcript_name "AW822252-263"; level 2; tag "TAGENE";
chrX	HAVANA	transcript	52693250	52718561	0	-	.	gene_id "ENSMUSG00000121458.2"; transcript_id "ENSMUST00000375491.1"; gene_type "lncRNA"; gene_name "AW822252"; transcript_type "lncRNA"; transcript_name "AW822252-264"; level 2; tag "TAGENE";
chrX	HAVANA	transcript	52693250	52718563	0	-	.	gene_id "ENSMUSG00000121458.2"; transcript_id "ENSMUST00000375485.1"; gene_type "lncRNA"; gene_name "AW822252"; transcript_type "lncRNA"; transcript_name "AW822252-258"; level 2; tag "TAGENE";
chrX	HAVANA	transcript	52693250	52718563	0	-	.	gene_id "ENSMUSG00000121458.2"; transcript_id "ENSMUST00000375486.1"; gene_type "lncRNA"; gene_name "AW822252"; transcript_type "lncRNA"; transcript_name "AW822252-259"; level 2; tag "TAGENE";
chrX	HAVANA	transcript	52693250	52718563	0	-	.	gene_id "ENSMUSG00000121458.2"; transcript_id "ENSMUST00000375487.1"; gene_type "lncRNA"; gene_name "AW822252"; transcript_type "lncRNA"; transcript_name "AW822252-260"; level 2; tag "TAGENE";
chrX	HAVANA	transcript	52693250	52718563	0	-	.	gene_id "ENSMUSG00000121458.2"; transcript_id "ENSMUST00000375488.1"; gene_type "lncRNA"; gene_name "AW822252"; transcript_type "lncRNA"; transcript_name "AW822252-261"; level 2; tag "TAGENE";
chrX	HAVANA	transcript	52693250	52718563	0	-	.	gene_id "ENSMUSG00000121458.2"; transcript_id "ENSMUST00000375489.1"; gene_type "lncRNA"; gene_name "AW822252"; transcript_type "lncRNA"; transcript_name "AW822252-262"; level 2; tag "TAGENE";
chrX	HAVANA	transcript	52693250	52718565	0	-	.	gene_id "ENSMUSG00000121458.2"; transcript_id "ENSMUST00000375484.1"; gene_type "lncRNA"; gene_name "AW822252"; transcript_type "lncRNA"; transcript_name "AW822252-257"; level 2; tag "TAGENE";
chrX	HAVANA	transcript	52693250	52718566	0	-	.	gene_id "ENSMUSG00000121458.2"; transcript_id "ENSMUST00000375482.1"; gene_type "lncRNA"; gene_name "AW822252"; transcript_type "lncRNA"; transcript_name "AW822252-255"; level 2; tag "TAGENE";
chrX	HAVANA	transcript	52693250	52718566	0	-	.	gene_id "ENSMUSG00000121458.2"; transcript_id "ENSMUST00000375483.1"; gene_type "lncRNA"; gene_name "AW822252"; transcript_type "lncRNA"; transcript_name "AW822252-256"; level 2; tag "TAGENE";
chrX	HAVANA	transcript	52693250	52718571	0	-	.	gene_id "ENSMUSG00000121458.2"; transcript_id "ENSMUST00000375481.1"; gene_type "lncRNA"; gene_name "AW822252"; transcript_type "lncRNA"; transcript_name "AW822252-254"; level 2; tag "TAGENE";
chrX	HAVANA	transcript	52693250	52718572	0	-	.	gene_id "ENSMUSG00000121458.2"; transcript_id "ENSMUST00000375480.1"; gene_type "lncRNA"; gene_name "AW822252"; transcript_type "lncRNA"; transcript_name "AW822252-253"; level 2; tag "TAGENE";
chrX	HAVANA	transcript	52693250	52718573	0	-	.	gene_id "ENSMUSG00000121458.2"; transcript_id "ENSMUST00000375478.1"; gene_type "lncRNA"; gene_name "AW822252"; transcript_type "lncRNA"; transcript_name "AW822252-251"; level 2; tag "TAGENE";
chrX	HAVANA	transcript	52693250	52718574	0	-	.	gene_id "ENSMUSG00000121458.2"; transcript_id "ENSMUST00000375473.1"; gene_type "lncRNA"; gene_name "AW822252"; transcript_type "lncRNA"; transcript_name "AW822252-246"; level 2; tag "TAGENE";
chrX	HAVANA	transcript	52693250	52718574	0	-	.	gene_id "ENSMUSG00000121458.2"; transcript_id "ENSMUST00000375474.1"; gene_type "lncRNA"; gene_name "AW822252"; transcript_type "lncRNA"; transcript_name "AW822252-247"; level 2; tag "TAGENE";
chrX	HAVANA	transcript	52693250	52718574	0	-	.	gene_id "ENSMUSG00000121458.2"; transcript_id "ENSMUST00000375475.1"; gene_type "lncRNA"; gene_name "AW822252"; transcript_type "lncRNA"; transcript_name "AW822252-248"; level 2; tag "TAGENE";
chrX	HAVANA	transcript	52693250	52718574	0	-	.	gene_id "ENSMUSG00000121458.2"; transcript_id "ENSMUST00000375476.1"; gene_type "lncRNA"; gene_name "AW822252"; transcript_type "lncRNA"; transcript_name "AW822252-249"; level 2; tag "basic"; tag "TAGENE";
chrX	HAVANA	transcript	52693250	52718574	0	-	.	gene_id "ENSMUSG00000121458.2"; transcript_id "ENSMUST00000375477.1"; gene_type "lncRNA"; gene_name "AW822252"; transcript_type "lncRNA"; transcript_name "AW822252-250"; level 2; tag "TAGENE";
chrX	HAVANA	transcript	52693250	52718576	0	-	.	gene_id "ENSMUSG00000121458.2"; transcript_id "ENSMUST00000375472.1"; gene_type "lncRNA"; gene_name "AW822252"; transcript_type "lncRNA"; transcript_name "AW822252-245"; level 2; tag "TAGENE";
chrX	HAVANA	transcript	52693250	52718578	0	-	.	gene_id "ENSMUSG00000121458.2"; transcript_id "ENSMUST00000375469.1"; gene_type "lncRNA"; gene_name "AW822252"; transcript_type "lncRNA"; transcript_name "AW822252-242"; level 2; tag "TAGENE";
chrX	HAVANA	transcript	52693250	52718578	0	-	.	gene_id "ENSMUSG00000121458.2"; transcript_id "ENSMUST00000375470.1"; gene_type "lncRNA"; gene_name "AW822252"; transcript_type "lncRNA"; transcript_name "AW822252-243"; level 2; tag "TAGENE";
chrX	HAVANA	transcript	52693250	52718578	0	-	.	gene_id "ENSMUSG00000121458.2"; transcript_id "ENSMUST00000375471.1"; gene_type "lncRNA"; gene_name "AW822252"; transcript_type "lncRNA"; transcript_name "AW822252-244"; level 2; tag "TAGENE";
chrX	HAVANA	transcript	52693250	52718580	0	-	.	gene_id "ENSMUSG00000121458.2"; transcript_id "ENSMUST00000375468.1"; gene_type "lncRNA"; gene_name "AW822252"; transcript_type "lncRNA"; transcript_name "AW822252-241"; level 2; tag "TAGENE";
chrX	HAVANA	transcript	52693250	52718590	0	-	.	gene_id "ENSMUSG00000121458.2"; transcript_id "ENSMUST00000375463.1"; gene_type "lncRNA"; gene_name "AW822252"; transcript_type "lncRNA"; transcript_name "AW822252-236"; level 2; tag "TAGENE";
chrX	HAVANA	transcript	52693250	52718590	0	-	.	gene_id "ENSMUSG00000121458.2"; transcript_id "ENSMUST00000375465.1"; gene_type "lncRNA"; gene_name "AW822252"; transcript_type "lncRNA"; transcript_name "AW822252-238"; level 2; tag "TAGENE";
chrX	HAVANA	transcript	52693250	52718590	0	-	.	gene_id "ENSMUSG00000121458.2"; transcript_id "ENSMUST00000375466.1"; gene_type "lncRNA"; gene_name "AW822252"; transcript_type "lncRNA"; transcript_name "AW822252-239"; level 2; tag "TAGENE";
chrX	HAVANA	transcript	52693250	52718595	0	-	.	gene_id "ENSMUSG00000121458.2"; transcript_id "ENSMUST00000375461.1"; gene_type "lncRNA"; gene_name "AW822252"; transcript_type "lncRNA"; transcript_name "AW822252-234"; level 2; tag "TAGENE";
chrX	HAVANA	transcript	52693250	52718595	0	-	.	gene_id "ENSMUSG00000121458.2"; transcript_id "ENSMUST00000375462.1"; gene_type "lncRNA"; gene_name "AW822252"; transcript_type "lncRNA"; transcript_name "AW822252-235"; level 2; tag "TAGENE";
chrX	HAVANA	transcript	52693250	52718598	0	-	.	gene_id "ENSMUSG00000121458.2"; transcript_id "ENSMUST00000375460.1"; gene_type "lncRNA"; gene_name "AW822252"; transcript_type "lncRNA"; transcript_name "AW822252-233"; level 2; tag "TAGENE";
chrX	HAVANA	transcript	52693250	52718602	0	-	.	gene_id "ENSMUSG00000121458.2"; transcript_id "ENSMUST00000375459.1"; gene_type "lncRNA"; gene_name "AW822252"; transcript_type "lncRNA"; transcript_name "AW822252-232"; level 2; tag "TAGENE";
chrX	HAVANA	transcript	52693250	52718607	0	-	.	gene_id "ENSMUSG00000121458.2"; transcript_id "ENSMUST00000375458.1"; gene_type "lncRNA"; gene_name "AW822252"; transcript_type "lncRNA"; transcript_name "AW822252-231"; level 2; tag "TAGENE";
chrX	HAVANA	transcript	52693250	52718609	0	-	.	gene_id "ENSMUSG00000121458.2"; transcript_id "ENSMUST00000375457.1"; gene_type "lncRNA"; gene_name "AW822252"; transcript_type "lncRNA"; transcript_name "AW822252-230"; level 2; tag "TAGENE";
chrX	HAVANA	transcript	52693250	52718642	0	-	.	gene_id "ENSMUSG00000121458.2"; transcript_id "ENSMUST00000375455.1"; gene_type "lncRNA"; gene_name "AW822252"; transcript_type "lncRNA"; transcript_name "AW822252-228"; level 2; tag "TAGENE";
chrX	HAVANA	transcript	52693250	52718653	0	-	.	gene_id "ENSMUSG00000121458.2"; transcript_id "ENSMUST00000375454.1"; gene_type "lncRNA"; gene_name "AW822252"; transcript_type "lncRNA"; transcript_name "AW822252-227"; level 2; tag "TAGENE";
chrX	HAVANA	transcript	52693250	52718671	0	-	.	gene_id "ENSMUSG00000121458.2"; transcript_id "ENSMUST00000375452.1"; gene_type "lncRNA"; gene_name "AW822252"; transcript_type "lncRNA"; transcript_name "AW822252-225"; level 2; tag "TAGENE";
chrX	HAVANA	transcript	52693250	52718671	0	-	.	gene_id "ENSMUSG00000121458.2"; transcript_id "ENSMUST00000375453.1"; gene_type "lncRNA"; gene_name "AW822252"; transcript_type "lncRNA"; transcript_name "AW822252-226"; level 2; tag "TAGENE";
chrX	HAVANA	transcript	52693250	52718675	0	-	.	gene_id "ENSMUSG00000121458.2"; transcript_id "ENSMUST00000375451.1"; gene_type "lncRNA"; gene_name "AW822252"; transcript_type "lncRNA"; transcript_name "AW822252-224"; level 2; tag "TAGENE";
chrX	HAVANA	transcript	52693250	52718690	0	-	.	gene_id "ENSMUSG00000121458.2"; transcript_id "ENSMUST00000375450.1"; gene_type "lncRNA"; gene_name "AW822252"; transcript_type "lncRNA"; transcript_name "AW822252-223"; level 2; tag "TAGENE";
chrX	HAVANA	transcript	52693250	52718712	0	-	.	gene_id "ENSMUSG00000121458.2"; transcript_id "ENSMUST00000375448.1"; gene_type "lncRNA"; gene_name "AW822252"; transcript_type "lncRNA"; transcript_name "AW822252-221"; level 2; tag "TAGENE";
chrX	HAVANA	transcript	52693250	52718716	0	-	.	gene_id "ENSMUSG00000121458.2"; transcript_id "ENSMUST00000375447.1"; gene_type "lncRNA"; gene_name "AW822252"; transcript_type "lncRNA"; transcript_name "AW822252-220"; level 2; tag "TAGENE";
chrX	HAVANA	transcript	52693250	52718734	0	-	.	gene_id "ENSMUSG00000121458.2"; transcript_id "ENSMUST00000375445.1"; gene_type "lncRNA"; gene_name "AW822252"; transcript_type "lncRNA"; transcript_name "AW822252-218"; level 2; tag "TAGENE";
chrX	HAVANA	transcript	52693250	52718737	0	-	.	gene_id "ENSMUSG00000121458.2"; transcript_id "ENSMUST00000375444.1"; gene_type "lncRNA"; gene_name "AW822252"; transcript_type "lncRNA"; transcript_name "AW822252-217"; level 2; tag "TAGENE";
chrX	HAVANA	transcript	52693250	52718754	0	-	.	gene_id "ENSMUSG00000121458.2"; transcript_id "ENSMUST00000375443.1"; gene_type "lncRNA"; gene_name "AW822252"; transcript_type "lncRNA"; transcript_name "AW822252-216"; level 2; tag "TAGENE";
chrX	HAVANA	transcript	52693250	52718767	0	-	.	gene_id "ENSMUSG00000121458.2"; transcript_id "ENSMUST00000375442.1"; gene_type "lncRNA"; gene_name "AW822252"; transcript_type "lncRNA"; transcript_name "AW822252-215"; level 2; tag "TAGENE";
chrX	HAVANA	transcript	52693250	52718769	0	-	.	gene_id "ENSMUSG00000121458.2"; transcript_id "ENSMUST00000375441.1"; gene_type "lncRNA"; gene_name "AW822252"; transcript_type "lncRNA"; transcript_name "AW822252-214"; level 2; tag "TAGENE";
chrX	HAVANA	transcript	52693250	52718902	0	-	.	gene_id "ENSMUSG00000121458.2"; transcript_id "ENSMUST00000375440.1"; gene_type "lncRNA"; gene_name "AW822252"; transcript_type "lncRNA"; transcript_name "AW822252-213"; level 2; tag "TAGENE";
chrX	HAVANA	transcript	52693250	52718942	0	-	.	gene_id "ENSMUSG00000121458.2"; transcript_id "ENSMUST00000375446.1"; gene_type "lncRNA"; gene_name "AW822252"; transcript_type "lncRNA"; transcript_name "AW822252-219"; level 2; tag "TAGENE";
chrX	HAVANA	transcript	52693250	52718971	0	-	.	gene_id "ENSMUSG00000121458.2"; transcript_id "ENSMUST00000375439.1"; gene_type "lncRNA"; gene_name "AW822252"; transcript_type "lncRNA"; transcript_name "AW822252-212"; level 2; tag "TAGENE";
chrX	HAVANA	transcript	52693250	52718976	0	-	.	gene_id "ENSMUSG00000121458.2"; transcript_id "ENSMUST00000375437.1"; gene_type "lncRNA"; gene_name "AW822252"; transcript_type "lncRNA"; transcript_name "AW822252-210"; level 2; tag "TAGENE";
chrX	HAVANA	transcript	52693250	52718976	0	-	.	gene_id "ENSMUSG00000121458.2"; transcript_id "ENSMUST00000375438.1"; gene_type "lncRNA"; gene_name "AW822252"; transcript_type "lncRNA"; transcript_name "AW822252-211"; level 2; tag "TAGENE";
chrX	HAVANA	transcript	52693250	52718994	0	-	.	gene_id "ENSMUSG00000121458.2"; transcript_id "ENSMUST00000375436.1"; gene_type "lncRNA"; gene_name "AW822252"; transcript_type "lncRNA"; transcript_name "AW822252-209"; level 2; tag "TAGENE";
chrX	HAVANA	transcript	52693250	52718995	0	-	.	gene_id "ENSMUSG00000121458.2"; transcript_id "ENSMUST00000375435.1"; gene_type "lncRNA"; gene_name "AW822252"; transcript_type "lncRNA"; transcript_name "AW822252-208"; level 2; tag "TAGENE";
chrX	HAVANA	exon	52693253	52693431	0	-	.	gene_id "ENSMUSG00000121458.2"; transcript_id "ENSMUST00000375495.1"; gene_type "lncRNA"; gene_name "AW822252"; transcript_type "lncRNA"; transcript_name "AW822252-268"; exon_number 6; exon_id "ENSMUSE00001738754.1"; level 2; tag "basic"; tag "TAGENE";
chrX	HAVANA	transcript	52693253	52717554	0	-	.	gene_id "ENSMUSG00000121458.2"; transcript_id "ENSMUST00000375495.1"; gene_type "lncRNA"; gene_name "AW822252"; transcript_type "lncRNA"; transcript_name "AW822252-268"; level 2; tag "basic"; tag "TAGENE";
chrX	HAVANA	exon	52693254	52693431	0	-	.	gene_id "ENSMUSG00000121458.2"; transcript_id "ENSMUST00000375552.1"; gene_type "lncRNA"; gene_name "AW822252"; transcript_type "lncRNA"; transcript_name "AW822252-325"; exon_number 3; exon_id "ENSMUSE00001738700.1"; level 2; tag "TAGENE";
chrX	HAVANA	exon	52693254	52693431	0	-	.	gene_id "ENSMUSG00000121458.2"; transcript_id "ENSMUST00000375479.1"; gene_type "lncRNA"; gene_name "AW822252"; transcript_type "lncRNA"; transcript_name "AW822252-252"; exon_number 5; exon_id "ENSMUSE00001738700.1"; level 2; tag "TAGENE";
chrX	HAVANA	exon	52693254	52693431	0	-	.	gene_id "ENSMUSG00000121458.2"; transcript_id "ENSMUST00000375449.1"; gene_type "lncRNA"; gene_name "AW822252"; transcript_type "lncRNA"; transcript_name "AW822252-222"; exon_number 5; exon_id "ENSMUSE00001738700.1"; level 2; tag "TAGENE";
chrX	HAVANA	transcript	52693254	52712524	0	-	.	gene_id "ENSMUSG00000121458.2"; transcript_id "ENSMUST00000375552.1"; gene_type "lncRNA"; gene_name "AW822252"; transcript_type "lncRNA"; transcript_name "AW822252-325"; level 2; tag "TAGENE";
chrX	HAVANA	transcript	52693254	52718576	0	-	.	gene_id "ENSMUSG00000121458.2"; transcript_id "ENSMUST00000375479.1"; gene_type "lncRNA"; gene_name "AW822252"; transcript_type "lncRNA"; transcript_name "AW822252-252"; level 2; tag "TAGENE";
chrX	HAVANA	transcript	52693254	52718714	0	-	.	gene_id "ENSMUSG00000121458.2"; transcript_id "ENSMUST00000375449.1"; gene_type "lncRNA"; gene_name "AW822252"; transcript_type "lncRNA"; transcript_name "AW822252-222"; level 2; tag "TAGENE";
chrX	HAVANA	exon	52696197	52696291	0	-	.	gene_id "ENSMUSG00000121458.2"; transcript_id "ENSMUST00000375575.1"; gene_type "lncRNA"; gene_name "AW822252"; transcript_type "lncRNA"; transcript_name "AW822252-348"; exon_number 1; exon_id "ENSMUSE00001738797.1"; level 2; tag "TAGENE";
chrX	HAVANA	transcript	52697822	52699173	0	-	.	gene_id "ENSMUSG00000121458.2"; transcript_id "ENSMUST00000192662.2"; gene_type "lncRNA"; gene_name "AW822252"; transcript_type "TEC"; transcript_name "AW822252-206"; level 2; transcript_support_level "NA"; havana_transcript "OTTMUST00000121507.1";
chrX	HAVANA	exon	52697822	52699173	0	-	.	gene_id "ENSMUSG00000121458.2"; transcript_id "ENSMUST00000192662.2"; gene_type "lncRNA"; gene_name "AW822252"; transcript_type "TEC"; transcript_name "AW822252-206"; exon_number 1; exon_id "ENSMUSE00001342985.2"; level 2; transcript_support_level "NA"; havana_transcript "OTTMUST00000121507.1";
chrX	HAVANA	exon	52698817	52699035	0	-	.	gene_id "ENSMUSG00000121458.2"; transcript_id "ENSMUST00000375562.1"; gene_type "lncRNA"; gene_name "AW822252"; transcript_type "lncRNA"; transcript_name "AW822252-335"; exon_number 3; exon_id "ENSMUSE00001738715.1"; level 2; tag "TAGENE";
chrX	HAVANA	exon	52698817	52699035	0	-	.	gene_id "ENSMUSG00000121458.2"; transcript_id "ENSMUST00000375548.1"; gene_type "lncRNA"; gene_name "AW822252"; transcript_type "lncRNA"; transcript_name "AW822252-321"; exon_number 5; exon_id "ENSMUSE00001738715.1"; level 2; tag "TAGENE";
chrX	HAVANA	transcript	52698817	52713982	0	-	.	gene_id "ENSMUSG00000121458.2"; transcript_id "ENSMUST00000375562.1"; gene_type "lncRNA"; gene_name "AW822252"; transcript_type "lncRNA"; transcript_name "AW822252-335"; level 2; tag "TAGENE";
chrX	HAVANA	transcript	52698817	52718160	0	-	.	gene_id "ENSMUSG00000121458.2"; transcript_id "ENSMUST00000375548.1"; gene_type "lncRNA"; gene_name "AW822252"; transcript_type "lncRNA"; transcript_name "AW822252-321"; level 2; tag "TAGENE";
chrX	HAVANA	exon	52698818	52699035	0	-	.	gene_id "ENSMUSG00000121458.2"; transcript_id "ENSMUST00000375529.1"; gene_type "lncRNA"; gene_name "AW822252"; transcript_type "lncRNA"; transcript_name "AW822252-302"; exon_number 7; exon_id "ENSMUSE00001738822.1"; level 2; tag "TAGENE";
chrX	HAVANA	transcript	52698818	52718566	0	-	.	gene_id "ENSMUSG00000121458.2"; transcript_id "ENSMUST00000375529.1"; gene_type "lncRNA"; gene_name "AW822252"; transcript_type "lncRNA"; transcript_name "AW822252-302"; level 2; tag "TAGENE";
chrX	HAVANA	exon	52698822	52699035	0	-	.	gene_id "ENSMUSG00000121458.2"; transcript_id "ENSMUST00000375544.1"; gene_type "lncRNA"; gene_name "AW822252"; transcript_type "lncRNA"; transcript_name "AW822252-317"; exon_number 5; exon_id "ENSMUSE00001738779.1"; level 2; tag "TAGENE";
chrX	HAVANA	exon	52698822	52699035	0	-	.	gene_id "ENSMUSG00000121458.2"; transcript_id "ENSMUST00000375512.1"; gene_type "lncRNA"; gene_name "AW822252"; transcript_type "lncRNA"; transcript_name "AW822252-285"; exon_number 6; exon_id "ENSMUSE00001738779.1"; level 2; tag "TAGENE";
chrX	HAVANA	transcript	52698822	52718566	0	-	.	gene_id "ENSMUSG00000121458.2"; transcript_id "ENSMUST00000375544.1"; gene_type "lncRNA"; gene_name "AW822252"; transcript_type "lncRNA"; transcript_name "AW822252-317"; level 2; tag "TAGENE";
chrX	HAVANA	transcript	52698822	52718680	0	-	.	gene_id "ENSMUSG00000121458.2"; transcript_id "ENSMUST00000375512.1"; gene_type "lncRNA"; gene_name "AW822252"; transcript_type "lncRNA"; transcript_name "AW822252-285"; level 2; tag "TAGENE";
chrX	HAVANA	exon	52698823	52699035	0	-	.	gene_id "ENSMUSG00000121458.2"; transcript_id "ENSMUST00000375536.1"; gene_type "lncRNA"; gene_name "AW822252"; transcript_type "lncRNA"; transcript_name "AW822252-309"; exon_number 5; exon_id "ENSMUSE00001738749.1"; level 2; tag "TAGENE";
chrX	HAVANA	exon	52698823	52699035	0	-	.	gene_id "ENSMUSG00000121458.2"; transcript_id "ENSMUST00000375527.1"; gene_type "lncRNA"; gene_name "AW822252"; transcript_type "lncRNA"; transcript_name "AW822252-300"; exon_number 6; exon_id "ENSMUSE00001738749.1"; level 2; tag "TAGENE";
chrX	HAVANA	exon	52698823	52699035	0	-	.	gene_id "ENSMUSG00000121458.2"; transcript_id "ENSMUST00000375518.1"; gene_type "lncRNA"; gene_name "AW822252"; transcript_type "lncRNA"; transcript_name "AW822252-291"; exon_number 6; exon_id "ENSMUSE00001738749.1"; level 2; tag "basic"; tag "TAGENE";
chrX	HAVANA	exon	52698823	52699035	0	-	.	gene_id "ENSMUSG00000121458.2"; transcript_id "ENSMUST00000375508.1"; gene_type "lncRNA"; gene_name "AW822252"; transcript_type "lncRNA"; transcript_name "AW822252-281"; exon_number 6; exon_id "ENSMUSE00001738749.1"; level 2; tag "TAGENE";
chrX	HAVANA	transcript	52698823	52718574	0	-	.	gene_id "ENSMUSG00000121458.2"; transcript_id "ENSMUST00000375536.1"; gene_type "lncRNA"; gene_name "AW822252"; transcript_type "lncRNA"; transcript_name "AW822252-309"; level 2; tag "TAGENE";
chrX	HAVANA	transcript	52698823	52718578	0	-	.	gene_id "ENSMUSG00000121458.2"; transcript_id "ENSMUST00000375527.1"; gene_type "lncRNA"; gene_name "AW822252"; transcript_type "lncRNA"; transcript_name "AW822252-300"; level 2; tag "TAGENE";
chrX	HAVANA	transcript	52698823	52718608	0	-	.	gene_id "ENSMUSG00000121458.2"; transcript_id "ENSMUST00000375518.1"; gene_type "lncRNA"; gene_name "AW822252"; transcript_type "lncRNA"; transcript_name "AW822252-291"; level 2; tag "basic"; tag "TAGENE";
chrX	HAVANA	transcript	52698823	52718762	0	-	.	gene_id "ENSMUSG00000121458.2"; transcript_id "ENSMUST00000375508.1"; gene_type "lncRNA"; gene_name "AW822252"; transcript_type "lncRNA"; transcript_name "AW822252-281"; level 2; tag "TAGENE";
chrX	HAVANA	exon	52698824	52699035	0	-	.	gene_id "ENSMUSG00000121458.2"; transcript_id "ENSMUST00000375533.1"; gene_type "lncRNA"; gene_name "AW822252"; transcript_type "lncRNA"; transcript_name "AW822252-306"; exon_number 6; exon_id "ENSMUSE00001738720.1"; level 2; tag "TAGENE";
chrX	HAVANA	exon	52698824	52699035	0	-	.	gene_id "ENSMUSG00000121458.2"; transcript_id "ENSMUST00000375515.1"; gene_type "lncRNA"; gene_name "AW822252"; transcript_type "lncRNA"; transcript_name "AW822252-288"; exon_number 6; exon_id "ENSMUSE00001738720.1"; level 2; tag "TAGENE";
chrX	HAVANA	transcript	52698824	52718565	0	-	.	gene_id "ENSMUSG00000121458.2"; transcript_id "ENSMUST00000375533.1"; gene_type "lncRNA"; gene_name "AW822252"; transcript_type "lncRNA"; transcript_name "AW822252-306"; level 2; tag "TAGENE";
chrX	HAVANA	transcript	52698824	52718649	0	-	.	gene_id "ENSMUSG00000121458.2"; transcript_id "ENSMUST00000375515.1"; gene_type "lncRNA"; gene_name "AW822252"; transcript_type "lncRNA"; transcript_name "AW822252-288"; level 2; tag "TAGENE";
chrX	HAVANA	exon	52698826	52699035	0	-	.	gene_id "ENSMUSG00000121458.2"; transcript_id "ENSMUST00000375528.1"; gene_type "lncRNA"; gene_name "AW822252"; transcript_type "lncRNA"; transcript_name "AW822252-301"; exon_number 6; exon_id "ENSMUSE00001738791.1"; level 2; tag "TAGENE";
chrX	HAVANA	transcript	52698826	52718576	0	-	.	gene_id "ENSMUSG00000121458.2"; transcript_id "ENSMUST00000375528.1"; gene_type "lncRNA"; gene_name "AW822252"; transcript_type "lncRNA"; transcript_name "AW822252-301"; level 2; tag "TAGENE";
chrX	HAVANA	exon	52698827	52699035	0	-	.	gene_id "ENSMUSG00000121458.2"; transcript_id "ENSMUST00000375530.1"; gene_type "lncRNA"; gene_name "AW822252"; transcript_type "lncRNA"; transcript_name "AW822252-303"; exon_number 6; exon_id "ENSMUSE00001738768.1"; level 2; tag "TAGENE";
chrX	HAVANA	exon	52698827	52699035	0	-	.	gene_id "ENSMUSG00000121458.2"; transcript_id "ENSMUST00000375519.1"; gene_type "lncRNA"; gene_name "AW822252"; transcript_type "lncRNA"; transcript_name "AW822252-292"; exon_number 6; exon_id "ENSMUSE00001738768.1"; level 2; tag "TAGENE";
chrX	HAVANA	exon	52698827	52699035	0	-	.	gene_id "ENSMUSG00000121458.2"; transcript_id "ENSMUST00000375511.1"; gene_type "lncRNA"; gene_name "AW822252"; transcript_type "lncRNA"; transcript_name "AW822252-284"; exon_number 8; exon_id "ENSMUSE00001738768.1"; level 2; tag "basic"; tag "TAGENE";
chrX	ENSEMBL_gcm37	exon	52698827	52699035	0.19275972401622	-	.	gene_id "ENSMUSG00000121458.2"; transcript_id "ENSMUSG00000121458.2_tx_49"; exon_id "chrX_52698827_52699035_-"; exonnum "3"; txlen "524";
chrX	HAVANA	transcript	52698827	52718574	0	-	.	gene_id "ENSMUSG00000121458.2"; transcript_id "ENSMUST00000375530.1"; gene_type "lncRNA"; gene_name "AW822252"; transcript_type "lncRNA"; transcript_name "AW822252-303"; level 2; tag "TAGENE";
chrX	HAVANA	transcript	52698827	52718601	0	-	.	gene_id "ENSMUSG00000121458.2"; transcript_id "ENSMUST00000375519.1"; gene_type "lncRNA"; gene_name "AW822252"; transcript_type "lncRNA"; transcript_name "AW822252-292"; level 2; tag "TAGENE";
chrX	HAVANA	transcript	52698827	52718692	0	-	.	gene_id "ENSMUSG00000121458.2"; transcript_id "ENSMUST00000375511.1"; gene_type "lncRNA"; gene_name "AW822252"; transcript_type "lncRNA"; transcript_name "AW822252-284"; level 2; tag "basic"; tag "TAGENE";
chrX	HAVANA	exon	52698830	52699035	0	-	.	gene_id "ENSMUSG00000121458.2"; transcript_id "ENSMUST00000375563.1"; gene_type "lncRNA"; gene_name "AW822252"; transcript_type "lncRNA"; transcript_name "AW822252-336"; exon_number 3; exon_id "ENSMUSE00001738799.1"; level 2; tag "TAGENE";
chrX	HAVANA	exon	52698830	52699035	0	-	.	gene_id "ENSMUSG00000121458.2"; transcript_id "ENSMUST00000375516.1"; gene_type "lncRNA"; gene_name "AW822252"; transcript_type "lncRNA"; transcript_name "AW822252-289"; exon_number 4; exon_id "ENSMUSE00001738799.1"; level 2; tag "TAGENE";
chrX	HAVANA	exon	52698830	52699035	0	-	.	gene_id "ENSMUSG00000121458.2"; transcript_id "ENSMUST00000375513.1"; gene_type "lncRNA"; gene_name "AW822252"; transcript_type "lncRNA"; transcript_name "AW822252-286"; exon_number 6; exon_id "ENSMUSE00001738799.1"; level 2; tag "TAGENE";
chrX	HAVANA	exon	52698830	52699035	0	-	.	gene_id "ENSMUSG00000121458.2"; transcript_id "ENSMUST00000375506.1"; gene_type "lncRNA"; gene_name "AW822252"; transcript_type "lncRNA"; transcript_name "AW822252-279"; exon_number 6; exon_id "ENSMUSE00001738799.1"; level 2; tag "TAGENE";
chrX	HAVANA	transcript	52698830	52713982	0	-	.	gene_id "ENSMUSG00000121458.2"; transcript_id "ENSMUST00000375563.1"; gene_type "lncRNA"; gene_name "AW822252"; transcript_type "lncRNA"; transcript_name "AW822252-336"; level 2; tag "TAGENE";
chrX	HAVANA	transcript	52698830	52718653	0	-	.	gene_id "ENSMUSG00000121458.2"; transcript_id "ENSMUST00000375516.1"; gene_type "lncRNA"; gene_name "AW822252"; transcript_type "lncRNA"; transcript_name "AW822252-289"; level 2; tag "TAGENE";
chrX	HAVANA	transcript	52698830	52718680	0	-	.	gene_id "ENSMUSG00000121458.2"; transcript_id "ENSMUST00000375513.1"; gene_type "lncRNA"; gene_name "AW822252"; transcript_type "lncRNA"; transcript_name "AW822252-286"; level 2; tag "TAGENE";
chrX	HAVANA	transcript	52698830	52718806	0	-	.	gene_id "ENSMUSG00000121458.2"; transcript_id "ENSMUST00000375506.1"; gene_type "lncRNA"; gene_name "AW822252"; transcript_type "lncRNA"; transcript_name "AW822252-279"; level 2; tag "TAGENE";
chrX	HAVANA	exon	52698832	52699035	0	-	.	gene_id "ENSMUSG00000121458.2"; transcript_id "ENSMUST00000375535.1"; gene_type "lncRNA"; gene_name "AW822252"; transcript_type "lncRNA"; transcript_name "AW822252-308"; exon_number 5; exon_id "ENSMUSE00001738825.1"; level 2; tag "TAGENE";
chrX	HAVANA	transcript	52698832	52718572	0	-	.	gene_id "ENSMUSG00000121458.2"; transcript_id "ENSMUST00000375535.1"; gene_type "lncRNA"; gene_name "AW822252"; transcript_type "lncRNA"; transcript_name "AW822252-308"; level 2; tag "TAGENE";
chrX	HAVANA	exon	52698834	52699035	0	-	.	gene_id "ENSMUSG00000121458.2"; transcript_id "ENSMUST00000375542.1"; gene_type "lncRNA"; gene_name "AW822252"; transcript_type "lncRNA"; transcript_name "AW822252-315"; exon_number 6; exon_id "ENSMUSE00001738772.1"; level 2; tag "TAGENE";
chrX	HAVANA	transcript	52698834	52718570	0	-	.	gene_id "ENSMUSG00000121458.2"; transcript_id "ENSMUST00000375542.1"; gene_type "lncRNA"; gene_name "AW822252"; transcript_type "lncRNA"; transcript_name "AW822252-315"; level 2; tag "TAGENE";
chrX	HAVANA	exon	52698835	52699035	0	-	.	gene_id "ENSMUSG00000121458.2"; transcript_id "ENSMUST00000375577.1"; gene_type "lncRNA"; gene_name "AW822252"; transcript_type "lncRNA"; transcript_name "AW822252-350"; exon_number 2; exon_id "ENSMUSE00001324409.2"; level 2; tag "TAGENE";
chrX	HAVANA	exon	52698835	52699035	0	-	.	gene_id "ENSMUSG00000121458.2"; transcript_id "ENSMUST00000375566.1"; gene_type "lncRNA"; gene_name "AW822252"; transcript_type "lncRNA"; transcript_name "AW822252-339"; exon_number 3; exon_id "ENSMUSE00001324409.2"; level 2; tag "TAGENE";
chrX	HAVANA	exon	52698835	52699035	0	-	.	gene_id "ENSMUSG00000121458.2"; transcript_id "ENSMUST00000187290.7"; gene_type "lncRNA"; gene_name "AW822252"; transcript_type "lncRNA"; transcript_name "AW822252-204"; exon_number 3; exon_id "ENSMUSE00001324409.2"; level 2; transcript_support_level "5"; havana_transcript "OTTMUST00000121508.1";
chrX	HAVANA	exon	52698835	52699035	0	-	.	gene_id "ENSMUSG00000121458.2"; transcript_id "ENSMUST00000375565.1"; gene_type "lncRNA"; gene_name "AW822252"; transcript_type "lncRNA"; transcript_name "AW822252-338"; exon_number 3; exon_id "ENSMUSE00001324409.2"; level 2; tag "TAGENE";
chrX	HAVANA	exon	52698835	52699035	0	-	.	gene_id "ENSMUSG00000121458.2"; transcript_id "ENSMUST00000375564.1"; gene_type "lncRNA"; gene_name "AW822252"; transcript_type "lncRNA"; transcript_name "AW822252-337"; exon_number 3; exon_id "ENSMUSE00001324409.2"; level 2; tag "TAGENE";
chrX	HAVANA	exon	52698835	52699035	0	-	.	gene_id "ENSMUSG00000121458.2"; transcript_id "ENSMUST00000375561.1"; gene_type "lncRNA"; gene_name "AW822252"; transcript_type "lncRNA"; transcript_name "AW822252-334"; exon_number 3; exon_id "ENSMUSE00001324409.2"; level 2; tag "TAGENE";
chrX	HAVANA	exon	52698835	52699035	0	-	.	gene_id "ENSMUSG00000121458.2"; transcript_id "ENSMUST00000375560.1"; gene_type "lncRNA"; gene_name "AW822252"; transcript_type "lncRNA"; transcript_name "AW822252-333"; exon_number 3; exon_id "ENSMUSE00001324409.2"; level 2; tag "TAGENE";
chrX	HAVANA	exon	52698835	52699035	0	-	.	gene_id "ENSMUSG00000121458.2"; transcript_id "ENSMUST00000375559.1"; gene_type "lncRNA"; gene_name "AW822252"; transcript_type "lncRNA"; transcript_name "AW822252-332"; exon_number 3; exon_id "ENSMUSE00001324409.2"; level 2; tag "TAGENE";
chrX	HAVANA	exon	52698835	52699035	0	-	.	gene_id "ENSMUSG00000121458.2"; transcript_id "ENSMUST00000375558.1"; gene_type "lncRNA"; gene_name "AW822252"; transcript_type "lncRNA"; transcript_name "AW822252-331"; exon_number 4; exon_id "ENSMUSE00001324409.2"; level 2; tag "TAGENE";
chrX	HAVANA	exon	52698835	52699035	0	-	.	gene_id "ENSMUSG00000121458.2"; transcript_id "ENSMUST00000375557.1"; gene_type "lncRNA"; gene_name "AW822252"; transcript_type "lncRNA"; transcript_name "AW822252-330"; exon_number 5; exon_id "ENSMUSE00001324409.2"; level 2; tag "TAGENE";
chrX	HAVANA	exon	52698835	52699035	0	-	.	gene_id "ENSMUSG00000121458.2"; transcript_id "ENSMUST00000375556.1"; gene_type "lncRNA"; gene_name "AW822252"; transcript_type "lncRNA"; transcript_name "AW822252-329"; exon_number 5; exon_id "ENSMUSE00001324409.2"; level 2; tag "TAGENE";
chrX	HAVANA	exon	52698835	52699035	0	-	.	gene_id "ENSMUSG00000121458.2"; transcript_id "ENSMUST00000375555.1"; gene_type "lncRNA"; gene_name "AW822252"; transcript_type "lncRNA"; transcript_name "AW822252-328"; exon_number 5; exon_id "ENSMUSE00001324409.2"; level 2; tag "TAGENE";
chrX	HAVANA	exon	52698835	52699035	0	-	.	gene_id "ENSMUSG00000121458.2"; transcript_id "ENSMUST00000375554.1"; gene_type "lncRNA"; gene_name "AW822252"; transcript_type "lncRNA"; transcript_name "AW822252-327"; exon_number 5; exon_id "ENSMUSE00001324409.2"; level 2; tag "TAGENE";
chrX	HAVANA	exon	52698835	52699035	0	-	.	gene_id "ENSMUSG00000121458.2"; transcript_id "ENSMUST00000375553.1"; gene_type "lncRNA"; gene_name "AW822252"; transcript_type "lncRNA"; transcript_name "AW822252-326"; exon_number 4; exon_id "ENSMUSE00001324409.2"; level 2; tag "TAGENE";
chrX	HAVANA	exon	52698835	52699035	0	-	.	gene_id "ENSMUSG00000121458.2"; transcript_id "ENSMUST00000375549.1"; gene_type "lncRNA"; gene_name "AW822252"; transcript_type "lncRNA"; transcript_name "AW822252-322"; exon_number 5; exon_id "ENSMUSE00001324409.2"; level 2; tag "TAGENE";
chrX	HAVANA	exon	52698835	52699035	0	-	.	gene_id "ENSMUSG00000121458.2"; transcript_id "ENSMUST00000375547.1"; gene_type "lncRNA"; gene_name "AW822252"; transcript_type "lncRNA"; transcript_name "AW822252-320"; exon_number 6; exon_id "ENSMUSE00001324409.2"; level 2; tag "TAGENE";
chrX	HAVANA	exon	52698835	52699035	0	-	.	gene_id "ENSMUSG00000121458.2"; transcript_id "ENSMUST00000375546.1"; gene_type "lncRNA"; gene_name "AW822252"; transcript_type "lncRNA"; transcript_name "AW822252-319"; exon_number 5; exon_id "ENSMUSE00001324409.2"; level 2; tag "TAGENE";
chrX	HAVANA	exon	52698835	52699035	0	-	.	gene_id "ENSMUSG00000121458.2"; transcript_id "ENSMUST00000375545.1"; gene_type "lncRNA"; gene_name "AW822252"; transcript_type "lncRNA"; transcript_name "AW822252-318"; exon_number 5; exon_id "ENSMUSE00001324409.2"; level 2; tag "TAGENE";
chrX	HAVANA	exon	52698835	52699035	0	-	.	gene_id "ENSMUSG00000121458.2"; transcript_id "ENSMUST00000375543.1"; gene_type "lncRNA"; gene_name "AW822252"; transcript_type "lncRNA"; transcript_name "AW822252-316"; exon_number 6; exon_id "ENSMUSE00001324409.2"; level 2; tag "TAGENE";
chrX	HAVANA	exon	52698835	52699035	0	-	.	gene_id "ENSMUSG00000121458.2"; transcript_id "ENSMUST00000375537.1"; gene_type "lncRNA"; gene_name "AW822252"; transcript_type "lncRNA"; transcript_name "AW822252-310"; exon_number 6; exon_id "ENSMUSE00001324409.2"; level 2; tag "TAGENE";
chrX	HAVANA	exon	52698835	52699035	0	-	.	gene_id "ENSMUSG00000121458.2"; transcript_id "ENSMUST00000375538.1"; gene_type "lncRNA"; gene_name "AW822252"; transcript_type "lncRNA"; transcript_name "AW822252-311"; exon_number 6; exon_id "ENSMUSE00001324409.2"; level 2; tag "basic"; tag "TAGENE";
chrX	HAVANA	exon	52698835	52699035	0	-	.	gene_id "ENSMUSG00000121458.2"; transcript_id "ENSMUST00000375539.1"; gene_type "lncRNA"; gene_name "AW822252"; transcript_type "lncRNA"; transcript_name "AW822252-312"; exon_number 6; exon_id "ENSMUSE00001324409.2"; level 2; tag "TAGENE";
chrX	HAVANA	exon	52698835	52699035	0	-	.	gene_id "ENSMUSG00000121458.2"; transcript_id "ENSMUST00000375540.1"; gene_type "lncRNA"; gene_name "AW822252"; transcript_type "lncRNA"; transcript_name "AW822252-313"; exon_number 5; exon_id "ENSMUSE00001324409.2"; level 2; tag "TAGENE";
chrX	HAVANA	exon	52698835	52699035	0	-	.	gene_id "ENSMUSG00000121458.2"; transcript_id "ENSMUST00000375541.1"; gene_type "lncRNA"; gene_name "AW822252"; transcript_type "lncRNA"; transcript_name "AW822252-314"; exon_number 5; exon_id "ENSMUSE00001324409.2"; level 2; tag "TAGENE";
chrX	HAVANA	exon	52698835	52699035	0	-	.	gene_id "ENSMUSG00000121458.2"; transcript_id "ENSMUST00000375534.1"; gene_type "lncRNA"; gene_name "AW822252"; transcript_type "lncRNA"; transcript_name "AW822252-307"; exon_number 5; exon_id "ENSMUSE00001324409.2"; level 2; tag "TAGENE";
chrX	HAVANA	exon	52698835	52699035	0	-	.	gene_id "ENSMUSG00000121458.2"; transcript_id "ENSMUST00000375532.1"; gene_type "lncRNA"; gene_name "AW822252"; transcript_type "lncRNA"; transcript_name "AW822252-305"; exon_number 7; exon_id "ENSMUSE00001324409.2"; level 2; tag "TAGENE";
chrX	HAVANA	exon	52698835	52699035	0	-	.	gene_id "ENSMUSG00000121458.2"; transcript_id "ENSMUST00000375531.1"; gene_type "lncRNA"; gene_name "AW822252"; transcript_type "lncRNA"; transcript_name "AW822252-304"; exon_number 6; exon_id "ENSMUSE00001324409.2"; level 2; tag "TAGENE";
chrX	HAVANA	exon	52698835	52699035	0	-	.	gene_id "ENSMUSG00000121458.2"; transcript_id "ENSMUST00000375525.1"; gene_type "lncRNA"; gene_name "AW822252"; transcript_type "lncRNA"; transcript_name "AW822252-298"; exon_number 6; exon_id "ENSMUSE00001324409.2"; level 2; tag "TAGENE";
chrX	HAVANA	exon	52698835	52699035	0	-	.	gene_id "ENSMUSG00000121458.2"; transcript_id "ENSMUST00000375526.1"; gene_type "lncRNA"; gene_name "AW822252"; transcript_type "lncRNA"; transcript_name "AW822252-299"; exon_number 6; exon_id "ENSMUSE00001324409.2"; level 2; tag "TAGENE";
chrX	HAVANA	exon	52698835	52699035	0	-	.	gene_id "ENSMUSG00000121458.2"; transcript_id "ENSMUST00000375524.1"; gene_type "lncRNA"; gene_name "AW822252"; transcript_type "lncRNA"; transcript_name "AW822252-297"; exon_number 6; exon_id "ENSMUSE00001324409.2"; level 2; tag "TAGENE";
chrX	HAVANA	exon	52698835	52699035	0	-	.	gene_id "ENSMUSG00000121458.2"; transcript_id "ENSMUST00000375523.1"; gene_type "lncRNA"; gene_name "AW822252"; transcript_type "lncRNA"; transcript_name "AW822252-296"; exon_number 6; exon_id "ENSMUSE00001324409.2"; level 2; tag "TAGENE";
chrX	HAVANA	exon	52698835	52699035	0	-	.	gene_id "ENSMUSG00000121458.2"; transcript_id "ENSMUST00000375521.1"; gene_type "lncRNA"; gene_name "AW822252"; transcript_type "lncRNA"; transcript_name "AW822252-294"; exon_number 6; exon_id "ENSMUSE00001324409.2"; level 2; tag "TAGENE";
chrX	HAVANA	exon	52698835	52699035	0	-	.	gene_id "ENSMUSG00000121458.2"; transcript_id "ENSMUST00000375522.1"; gene_type "lncRNA"; gene_name "AW822252"; transcript_type "lncRNA"; transcript_name "AW822252-295"; exon_number 5; exon_id "ENSMUSE00001324409.2"; level 2; tag "TAGENE";
chrX	HAVANA	exon	52698835	52699035	0	-	.	gene_id "ENSMUSG00000121458.2"; transcript_id "ENSMUST00000375520.1"; gene_type "lncRNA"; gene_name "AW822252"; transcript_type "lncRNA"; transcript_name "AW822252-293"; exon_number 6; exon_id "ENSMUSE00001324409.2"; level 2; tag "TAGENE";
chrX	HAVANA	exon	52698835	52699035	0	-	.	gene_id "ENSMUSG00000121458.2"; transcript_id "ENSMUST00000375517.1"; gene_type "lncRNA"; gene_name "AW822252"; transcript_type "lncRNA"; transcript_name "AW822252-290"; exon_number 6; exon_id "ENSMUSE00001324409.2"; level 2; tag "TAGENE";
chrX	HAVANA	exon	52698835	52699035	0	-	.	gene_id "ENSMUSG00000121458.2"; transcript_id "ENSMUST00000375514.1"; gene_type "lncRNA"; gene_name "AW822252"; transcript_type "lncRNA"; transcript_name "AW822252-287"; exon_number 6; exon_id "ENSMUSE00001324409.2"; level 2; tag "TAGENE";
chrX	HAVANA	exon	52698835	52699035	0	-	.	gene_id "ENSMUSG00000121458.2"; transcript_id "ENSMUST00000375510.1"; gene_type "lncRNA"; gene_name "AW822252"; transcript_type "lncRNA"; transcript_name "AW822252-283"; exon_number 6; exon_id "ENSMUSE00001324409.2"; level 2; tag "TAGENE";
chrX	HAVANA	exon	52698835	52699035	0	-	.	gene_id "ENSMUSG00000121458.2"; transcript_id "ENSMUST00000375509.1"; gene_type "lncRNA"; gene_name "AW822252"; transcript_type "lncRNA"; transcript_name "AW822252-282"; exon_number 6; exon_id "ENSMUSE00001324409.2"; level 2; tag "TAGENE";
chrX	HAVANA	exon	52698835	52699035	0	-	.	gene_id "ENSMUSG00000121458.2"; transcript_id "ENSMUST00000375507.1"; gene_type "lncRNA"; gene_name "AW822252"; transcript_type "lncRNA"; transcript_name "AW822252-280"; exon_number 5; exon_id "ENSMUSE00001324409.2"; level 2; tag "TAGENE";
chrX	HAVANA	exon	52698835	52699035	0	-	.	gene_id "ENSMUSG00000121458.2"; transcript_id "ENSMUST00000375504.1"; gene_type "lncRNA"; gene_name "AW822252"; transcript_type "lncRNA"; transcript_name "AW822252-277"; exon_number 6; exon_id "ENSMUSE00001324409.2"; level 2; tag "TAGENE";
chrX	HAVANA	exon	52698835	52699035	0	-	.	gene_id "ENSMUSG00000121458.2"; transcript_id "ENSMUST00000375505.1"; gene_type "lncRNA"; gene_name "AW822252"; transcript_type "lncRNA"; transcript_name "AW822252-278"; exon_number 6; exon_id "ENSMUSE00001324409.2"; level 2; tag "TAGENE";
chrX	HAVANA	exon	52698835	52699035	0	-	.	gene_id "ENSMUSG00000121458.2"; transcript_id "ENSMUST00000375503.1"; gene_type "lncRNA"; gene_name "AW822252"; transcript_type "lncRNA"; transcript_name "AW822252-276"; exon_number 5; exon_id "ENSMUSE00001324409.2"; level 2; tag "TAGENE";
chrX	HAVANA	exon	52698835	52699035	0	-	.	gene_id "ENSMUSG00000121458.2"; transcript_id "ENSMUST00000375502.1"; gene_type "lncRNA"; gene_name "AW822252"; transcript_type "lncRNA"; transcript_name "AW822252-275"; exon_number 6; exon_id "ENSMUSE00001324409.2"; level 2; tag "TAGENE";
chrX	HAVANA	exon	52698835	52699035	0	-	.	gene_id "ENSMUSG00000121458.2"; transcript_id "ENSMUST00000375501.1"; gene_type "lncRNA"; gene_name "AW822252"; transcript_type "lncRNA"; transcript_name "AW822252-274"; exon_number 6; exon_id "ENSMUSE00001324409.2"; level 2; tag "TAGENE";
chrX	HAVANA	transcript	52698835	52701272	0	-	.	gene_id "ENSMUSG00000121458.2"; transcript_id "ENSMUST00000375577.1"; gene_type "lncRNA"; gene_name "AW822252"; transcript_type "lncRNA"; transcript_name "AW822252-350"; level 2; tag "TAGENE";
chrX	HAVANA	transcript	52698835	52712258	0	-	.	gene_id "ENSMUSG00000121458.2"; transcript_id "ENSMUST00000375566.1"; gene_type "lncRNA"; gene_name "AW822252"; transcript_type "lncRNA"; transcript_name "AW822252-339"; level 2; tag "TAGENE";
chrX	HAVANA	transcript	52698835	52712448	0	-	.	gene_id "ENSMUSG00000121458.2"; transcript_id "ENSMUST00000187290.7"; gene_type "lncRNA"; gene_name "AW822252"; transcript_type "lncRNA"; transcript_name "AW822252-204"; level 2; transcript_support_level "5"; havana_transcript "OTTMUST00000121508.1";
chrX	HAVANA	transcript	52698835	52713353	0	-	.	gene_id "ENSMUSG00000121458.2"; transcript_id "ENSMUST00000375565.1"; gene_type "lncRNA"; gene_name "AW822252"; transcript_type "lncRNA"; transcript_name "AW822252-338"; level 2; tag "TAGENE";
chrX	HAVANA	transcript	52698835	52713793	0	-	.	gene_id "ENSMUSG00000121458.2"; transcript_id "ENSMUST00000375564.1"; gene_type "lncRNA"; gene_name "AW822252"; transcript_type "lncRNA"; transcript_name "AW822252-337"; level 2; tag "TAGENE";
chrX	HAVANA	transcript	52698835	52714030	0	-	.	gene_id "ENSMUSG00000121458.2"; transcript_id "ENSMUST00000375561.1"; gene_type "lncRNA"; gene_name "AW822252"; transcript_type "lncRNA"; transcript_name "AW822252-334"; level 2; tag "TAGENE";
chrX	HAVANA	transcript	52698835	52714125	0	-	.	gene_id "ENSMUSG00000121458.2"; transcript_id "ENSMUST00000375560.1"; gene_type "lncRNA"; gene_name "AW822252"; transcript_type "lncRNA"; transcript_name "AW822252-333"; level 2; tag "TAGENE";
chrX	HAVANA	transcript	52698835	52715236	0	-	.	gene_id "ENSMUSG00000121458.2"; transcript_id "ENSMUST00000375559.1"; gene_type "lncRNA"; gene_name "AW822252"; transcript_type "lncRNA"; transcript_name "AW822252-332"; level 2; tag "TAGENE";
chrX	HAVANA	transcript	52698835	52716315	0	-	.	gene_id "ENSMUSG00000121458.2"; transcript_id "ENSMUST00000375558.1"; gene_type "lncRNA"; gene_name "AW822252"; transcript_type "lncRNA"; transcript_name "AW822252-331"; level 2; tag "TAGENE";
chrX	HAVANA	transcript	52698835	52716325	0	-	.	gene_id "ENSMUSG00000121458.2"; transcript_id "ENSMUST00000375557.1"; gene_type "lncRNA"; gene_name "AW822252"; transcript_type "lncRNA"; transcript_name "AW822252-330"; level 2; tag "TAGENE";
chrX	HAVANA	transcript	52698835	52716398	0	-	.	gene_id "ENSMUSG00000121458.2"; transcript_id "ENSMUST00000375556.1"; gene_type "lncRNA"; gene_name "AW822252"; transcript_type "lncRNA"; transcript_name "AW822252-329"; level 2; tag "TAGENE";
chrX	HAVANA	transcript	52698835	52717526	0	-	.	gene_id "ENSMUSG00000121458.2"; transcript_id "ENSMUST00000375555.1"; gene_type "lncRNA"; gene_name "AW822252"; transcript_type "lncRNA"; transcript_name "AW822252-328"; level 2; tag "TAGENE";
chrX	HAVANA	transcript	52698835	52717540	0	-	.	gene_id "ENSMUSG00000121458.2"; transcript_id "ENSMUST00000375554.1"; gene_type "lncRNA"; gene_name "AW822252"; transcript_type "lncRNA"; transcript_name "AW822252-327"; level 2; tag "TAGENE";
chrX	HAVANA	transcript	52698835	52717682	0	-	.	gene_id "ENSMUSG00000121458.2"; transcript_id "ENSMUST00000375553.1"; gene_type "lncRNA"; gene_name "AW822252"; transcript_type "lncRNA"; transcript_name "AW822252-326"; level 2; tag "TAGENE";
chrX	HAVANA	transcript	52698835	52718165	0	-	.	gene_id "ENSMUSG00000121458.2"; transcript_id "ENSMUST00000375549.1"; gene_type "lncRNA"; gene_name "AW822252"; transcript_type "lncRNA"; transcript_name "AW822252-322"; level 2; tag "TAGENE";
chrX	HAVANA	transcript	52698835	52718454	0	-	.	gene_id "ENSMUSG00000121458.2"; transcript_id "ENSMUST00000375547.1"; gene_type "lncRNA"; gene_name "AW822252"; transcript_type "lncRNA"; transcript_name "AW822252-320"; level 2; tag "TAGENE";
chrX	HAVANA	transcript	52698835	52718505	0	-	.	gene_id "ENSMUSG00000121458.2"; transcript_id "ENSMUST00000375546.1"; gene_type "lncRNA"; gene_name "AW822252"; transcript_type "lncRNA"; transcript_name "AW822252-319"; level 2; tag "TAGENE";
chrX	HAVANA	transcript	52698835	52718561	0	-	.	gene_id "ENSMUSG00000121458.2"; transcript_id "ENSMUST00000375545.1"; gene_type "lncRNA"; gene_name "AW822252"; transcript_type "lncRNA"; transcript_name "AW822252-318"; level 2; tag "TAGENE";
chrX	HAVANA	transcript	52698835	52718566	0	-	.	gene_id "ENSMUSG00000121458.2"; transcript_id "ENSMUST00000375543.1"; gene_type "lncRNA"; gene_name "AW822252"; transcript_type "lncRNA"; transcript_name "AW822252-316"; level 2; tag "TAGENE";
chrX	HAVANA	transcript	52698835	52718574	0	-	.	gene_id "ENSMUSG00000121458.2"; transcript_id "ENSMUST00000375537.1"; gene_type "lncRNA"; gene_name "AW822252"; transcript_type "lncRNA"; transcript_name "AW822252-310"; level 2; tag "TAGENE";
chrX	HAVANA	transcript	52698835	52718574	0	-	.	gene_id "ENSMUSG00000121458.2"; transcript_id "ENSMUST00000375538.1"; gene_type "lncRNA"; gene_name "AW822252"; transcript_type "lncRNA"; transcript_name "AW822252-311"; level 2; tag "basic"; tag "TAGENE";
chrX	HAVANA	transcript	52698835	52718574	0	-	.	gene_id "ENSMUSG00000121458.2"; transcript_id "ENSMUST00000375539.1"; gene_type "lncRNA"; gene_name "AW822252"; transcript_type "lncRNA"; transcript_name "AW822252-312"; level 2; tag "TAGENE";
chrX	HAVANA	transcript	52698835	52718574	0	-	.	gene_id "ENSMUSG00000121458.2"; transcript_id "ENSMUST00000375540.1"; gene_type "lncRNA"; gene_name "AW822252"; transcript_type "lncRNA"; transcript_name "AW822252-313"; level 2; tag "TAGENE";
chrX	HAVANA	transcript	52698835	52718574	0	-	.	gene_id "ENSMUSG00000121458.2"; transcript_id "ENSMUST00000375541.1"; gene_type "lncRNA"; gene_name "AW822252"; transcript_type "lncRNA"; transcript_name "AW822252-314"; level 2; tag "TAGENE";
chrX	HAVANA	transcript	52698835	52718576	0	-	.	gene_id "ENSMUSG00000121458.2"; transcript_id "ENSMUST00000375534.1"; gene_type "lncRNA"; gene_name "AW822252"; transcript_type "lncRNA"; transcript_name "AW822252-307"; level 2; tag "TAGENE";
chrX	HAVANA	transcript	52698835	52718578	0	-	.	gene_id "ENSMUSG00000121458.2"; transcript_id "ENSMUST00000375532.1"; gene_type "lncRNA"; gene_name "AW822252"; transcript_type "lncRNA"; transcript_name "AW822252-305"; level 2; tag "TAGENE";
chrX	HAVANA	transcript	52698835	52718579	0	-	.	gene_id "ENSMUSG00000121458.2"; transcript_id "ENSMUST00000375531.1"; gene_type "lncRNA"; gene_name "AW822252"; transcript_type "lncRNA"; transcript_name "AW822252-304"; level 2; tag "TAGENE";
chrX	HAVANA	transcript	52698835	52718595	0	-	.	gene_id "ENSMUSG00000121458.2"; transcript_id "ENSMUST00000375525.1"; gene_type "lncRNA"; gene_name "AW822252"; transcript_type "lncRNA"; transcript_name "AW822252-298"; level 2; tag "TAGENE";
chrX	HAVANA	transcript	52698835	52718595	0	-	.	gene_id "ENSMUSG00000121458.2"; transcript_id "ENSMUST00000375526.1"; gene_type "lncRNA"; gene_name "AW822252"; transcript_type "lncRNA"; transcript_name "AW822252-299"; level 2; tag "TAGENE";
chrX	HAVANA	transcript	52698835	52718596	0	-	.	gene_id "ENSMUSG00000121458.2"; transcript_id "ENSMUST00000375524.1"; gene_type "lncRNA"; gene_name "AW822252"; transcript_type "lncRNA"; transcript_name "AW822252-297"; level 2; tag "TAGENE";
chrX	HAVANA	transcript	52698835	52718599	0	-	.	gene_id "ENSMUSG00000121458.2"; transcript_id "ENSMUST00000375523.1"; gene_type "lncRNA"; gene_name "AW822252"; transcript_type "lncRNA"; transcript_name "AW822252-296"; level 2; tag "TAGENE";
chrX	HAVANA	transcript	52698835	52718601	0	-	.	gene_id "ENSMUSG00000121458.2"; transcript_id "ENSMUST00000375521.1"; gene_type "lncRNA"; gene_name "AW822252"; transcript_type "lncRNA"; transcript_name "AW822252-294"; level 2; tag "TAGENE";
chrX	HAVANA	transcript	52698835	52718601	0	-	.	gene_id "ENSMUSG00000121458.2"; transcript_id "ENSMUST00000375522.1"; gene_type "lncRNA"; gene_name "AW822252"; transcript_type "lncRNA"; transcript_name "AW822252-295"; level 2; tag "TAGENE";
chrX	HAVANA	transcript	52698835	52718604	0	-	.	gene_id "ENSMUSG00000121458.2"; transcript_id "ENSMUST00000375520.1"; gene_type "lncRNA"; gene_name "AW822252"; transcript_type "lncRNA"; transcript_name "AW822252-293"; level 2; tag "TAGENE";
chrX	HAVANA	transcript	52698835	52718646	0	-	.	gene_id "ENSMUSG00000121458.2"; transcript_id "ENSMUST00000375517.1"; gene_type "lncRNA"; gene_name "AW822252"; transcript_type "lncRNA"; transcript_name "AW822252-290"; level 2; tag "TAGENE";
chrX	HAVANA	transcript	52698835	52718668	0	-	.	gene_id "ENSMUSG00000121458.2"; transcript_id "ENSMUST00000375514.1"; gene_type "lncRNA"; gene_name "AW822252"; transcript_type "lncRNA"; transcript_name "AW822252-287"; level 2; tag "TAGENE";
chrX	HAVANA	transcript	52698835	52718738	0	-	.	gene_id "ENSMUSG00000121458.2"; transcript_id "ENSMUST00000375510.1"; gene_type "lncRNA"; gene_name "AW822252"; transcript_type "lncRNA"; transcript_name "AW822252-283"; level 2; tag "TAGENE";
chrX	HAVANA	transcript	52698835	52718740	0	-	.	gene_id "ENSMUSG00000121458.2"; transcript_id "ENSMUST00000375509.1"; gene_type "lncRNA"; gene_name "AW822252"; transcript_type "lncRNA"; transcript_name "AW822252-282"; level 2; tag "TAGENE";
chrX	HAVANA	transcript	52698835	52718793	0	-	.	gene_id "ENSMUSG00000121458.2"; transcript_id "ENSMUST00000375507.1"; gene_type "lncRNA"; gene_name "AW822252"; transcript_type "lncRNA"; transcript_name "AW822252-280"; level 2; tag "TAGENE";
chrX	HAVANA	transcript	52698835	52718816	0	-	.	gene_id "ENSMUSG00000121458.2"; transcript_id "ENSMUST00000375504.1"; gene_type "lncRNA"; gene_name "AW822252"; transcript_type "lncRNA"; transcript_name "AW822252-277"; level 2; tag "TAGENE";
chrX	HAVANA	transcript	52698835	52718816	0	-	.	gene_id "ENSMUSG00000121458.2"; transcript_id "ENSMUST00000375505.1"; gene_type "lncRNA"; gene_name "AW822252"; transcript_type "lncRNA"; transcript_name "AW822252-278"; level 2; tag "TAGENE";
chrX	HAVANA	transcript	52698835	52718823	0	-	.	gene_id "ENSMUSG00000121458.2"; transcript_id "ENSMUST00000375503.1"; gene_type "lncRNA"; gene_name "AW822252"; transcript_type "lncRNA"; transcript_name "AW822252-276"; level 2; tag "TAGENE";
chrX	HAVANA	transcript	52698835	52718863	0	-	.	gene_id "ENSMUSG00000121458.2"; transcript_id "ENSMUST00000375502.1"; gene_type "lncRNA"; gene_name "AW822252"; transcript_type "lncRNA"; transcript_name "AW822252-275"; level 2; tag "TAGENE";
chrX	HAVANA	transcript	52698835	52719000	0	-	.	gene_id "ENSMUSG00000121458.2"; transcript_id "ENSMUST00000375501.1"; gene_type "lncRNA"; gene_name "AW822252"; transcript_type "lncRNA"; transcript_name "AW822252-274"; level 2; tag "TAGENE";
chrX	HAVANA	exon	52698889	52699035	0	-	.	gene_id "ENSMUSG00000121458.2"; transcript_id "ENSMUST00000148826.8"; gene_type "lncRNA"; gene_name "AW822252"; transcript_type "lncRNA"; transcript_name "AW822252-203"; exon_number 7; exon_id "ENSMUSE00001333074.2"; level 2; transcript_support_level "1"; havana_transcript "OTTMUST00000042150.1";
chrX	HAVANA	transcript	52698889	52718545	0	-	.	gene_id "ENSMUSG00000121458.2"; transcript_id "ENSMUST00000148826.8"; gene_type "lncRNA"; gene_name "AW822252"; transcript_type "lncRNA"; transcript_name "AW822252-203"; level 2; transcript_support_level "1"; havana_transcript "OTTMUST00000042150.1";
chrX	HAVANA	exon	52701034	52701272	0	-	.	gene_id "ENSMUSG00000121458.2"; transcript_id "ENSMUST00000375577.1"; gene_type "lncRNA"; gene_name "AW822252"; transcript_type "lncRNA"; transcript_name "AW822252-350"; exon_number 1; exon_id "ENSMUSE00001738783.1"; level 2; tag "TAGENE";
chrX	HAVANA	exon	52707091	52708166	0	-	.	gene_id "ENSMUSG00000121458.2"; transcript_id "ENSMUST00000375567.1"; gene_type "lncRNA"; gene_name "AW822252"; transcript_type "lncRNA"; transcript_name "AW822252-340"; exon_number 5; exon_id "ENSMUSE00001738769.1"; level 2; tag "TAGENE";
chrX	HAVANA	transcript	52707091	52718617	0	-	.	gene_id "ENSMUSG00000121458.2"; transcript_id "ENSMUST00000375567.1"; gene_type "lncRNA"; gene_name "AW822252"; transcript_type "lncRNA"; transcript_name "AW822252-340"; level 2; tag "TAGENE";
chrX	HAVANA	exon	52707121	52708166	0	-	.	gene_id "ENSMUSG00000121458.2"; transcript_id "ENSMUST00000375569.1"; gene_type "lncRNA"; gene_name "AW822252"; transcript_type "lncRNA"; transcript_name "AW822252-342"; exon_number 5; exon_id "ENSMUSE00001738771.1"; level 2; tag "TAGENE";
chrX	HAVANA	transcript	52707121	52718576	0	-	.	gene_id "ENSMUSG00000121458.2"; transcript_id "ENSMUST00000375569.1"; gene_type "lncRNA"; gene_name "AW822252"; transcript_type "lncRNA"; transcript_name "AW822252-342"; level 2; tag "TAGENE";
chrX	HAVANA	exon	52707143	52708166	0	-	.	gene_id "ENSMUSG00000121458.2"; transcript_id "ENSMUST00000375570.1"; gene_type "lncRNA"; gene_name "AW822252"; transcript_type "lncRNA"; transcript_name "AW822252-343"; exon_number 5; exon_id "ENSMUSE00001738759.1"; level 2; tag "basic"; tag "TAGENE";
chrX	HAVANA	exon	52707143	52708166	0	-	.	gene_id "ENSMUSG00000121458.2"; transcript_id "ENSMUST00000375568.1"; gene_type "lncRNA"; gene_name "AW822252"; transcript_type "lncRNA"; transcript_name "AW822252-341"; exon_number 5; exon_id "ENSMUSE00001738759.1"; level 2; tag "TAGENE";
chrX	HAVANA	transcript	52707143	52718565	0	-	.	gene_id "ENSMUSG00000121458.2"; transcript_id "ENSMUST00000375570.1"; gene_type "lncRNA"; gene_name "AW822252"; transcript_type "lncRNA"; transcript_name "AW822252-343"; level 2; tag "basic"; tag "TAGENE";
chrX	HAVANA	transcript	52707143	52718660	0	-	.	gene_id "ENSMUSG00000121458.2"; transcript_id "ENSMUST00000375568.1"; gene_type "lncRNA"; gene_name "AW822252"; transcript_type "lncRNA"; transcript_name "AW822252-341"; level 2; tag "TAGENE";
chrX	HAVANA	exon	52707927	52708166	0	-	.	gene_id "ENSMUSG00000121458.2"; transcript_id "ENSMUST00000375456.1"; gene_type "lncRNA"; gene_name "AW822252"; transcript_type "lncRNA"; transcript_name "AW822252-229"; exon_number 5; exon_id "ENSMUSE00001738776.1"; level 2; tag "TAGENE";
chrX	HAVANA	exon	52707927	52708166	0	-	.	gene_id "ENSMUSG00000121458.2"; transcript_id "ENSMUST00000375551.1"; gene_type "lncRNA"; gene_name "AW822252"; transcript_type "lncRNA"; transcript_name "AW822252-324"; exon_number 2; exon_id "ENSMUSE00001738776.1"; level 2; tag "TAGENE";
chrX	HAVANA	exon	52707927	52708166	0	-	.	gene_id "ENSMUSG00000121458.2"; transcript_id "ENSMUST00000375491.1"; gene_type "lncRNA"; gene_name "AW822252"; transcript_type "lncRNA"; transcript_name "AW822252-264"; exon_number 5; exon_id "ENSMUSE00001738776.1"; level 2; tag "TAGENE";
chrX	HAVANA	exon	52707927	52708166	0	-	.	gene_id "ENSMUSG00000121458.2"; transcript_id "ENSMUST00000375482.1"; gene_type "lncRNA"; gene_name "AW822252"; transcript_type "lncRNA"; transcript_name "AW822252-255"; exon_number 5; exon_id "ENSMUSE00001738776.1"; level 2; tag "TAGENE";
chrX	HAVANA	exon	52707927	52708166	0	-	.	gene_id "ENSMUSG00000121458.2"; transcript_id "ENSMUST00000375478.1"; gene_type "lncRNA"; gene_name "AW822252"; transcript_type "lncRNA"; transcript_name "AW822252-251"; exon_number 4; exon_id "ENSMUSE00001738776.1"; level 2; tag "TAGENE";
chrX	HAVANA	exon	52707927	52708166	0	-	.	gene_id "ENSMUSG00000121458.2"; transcript_id "ENSMUST00000375475.1"; gene_type "lncRNA"; gene_name "AW822252"; transcript_type "lncRNA"; transcript_name "AW822252-248"; exon_number 6; exon_id "ENSMUSE00001738776.1"; level 2; tag "TAGENE";
chrX	HAVANA	exon	52707927	52708166	0	-	.	gene_id "ENSMUSG00000121458.2"; transcript_id "ENSMUST00000375476.1"; gene_type "lncRNA"; gene_name "AW822252"; transcript_type "lncRNA"; transcript_name "AW822252-249"; exon_number 5; exon_id "ENSMUSE00001738776.1"; level 2; tag "basic"; tag "TAGENE";
chrX	HAVANA	exon	52707927	52708166	0	-	.	gene_id "ENSMUSG00000121458.2"; transcript_id "ENSMUST00000375470.1"; gene_type "lncRNA"; gene_name "AW822252"; transcript_type "lncRNA"; transcript_name "AW822252-243"; exon_number 5; exon_id "ENSMUSE00001738776.1"; level 2; tag "TAGENE";
chrX	HAVANA	exon	52707927	52708166	0	-	.	gene_id "ENSMUSG00000121458.2"; transcript_id "ENSMUST00000375460.1"; gene_type "lncRNA"; gene_name "AW822252"; transcript_type "lncRNA"; transcript_name "AW822252-233"; exon_number 5; exon_id "ENSMUSE00001738776.1"; level 2; tag "TAGENE";
chrX	HAVANA	exon	52707927	52708166	0	-	.	gene_id "ENSMUSG00000121458.2"; transcript_id "ENSMUST00000375459.1"; gene_type "lncRNA"; gene_name "AW822252"; transcript_type "lncRNA"; transcript_name "AW822252-232"; exon_number 5; exon_id "ENSMUSE00001738776.1"; level 2; tag "TAGENE";
chrX	HAVANA	exon	52707927	52708166	0	-	.	gene_id "ENSMUSG00000121458.2"; transcript_id "ENSMUST00000375455.1"; gene_type "lncRNA"; gene_name "AW822252"; transcript_type "lncRNA"; transcript_name "AW822252-228"; exon_number 5; exon_id "ENSMUSE00001738776.1"; level 2; tag "TAGENE";
chrX	HAVANA	exon	52707927	52708166	0	-	.	gene_id "ENSMUSG00000121458.2"; transcript_id "ENSMUST00000375452.1"; gene_type "lncRNA"; gene_name "AW822252"; transcript_type "lncRNA"; transcript_name "AW822252-225"; exon_number 5; exon_id "ENSMUSE00001738776.1"; level 2; tag "TAGENE";
chrX	HAVANA	exon	52707927	52708166	0	-	.	gene_id "ENSMUSG00000121458.2"; transcript_id "ENSMUST00000375450.1"; gene_type "lncRNA"; gene_name "AW822252"; transcript_type "lncRNA"; transcript_name "AW822252-223"; exon_number 5; exon_id "ENSMUSE00001738776.1"; level 2; tag "TAGENE";
chrX	HAVANA	exon	52707927	52708166	0	-	.	gene_id "ENSMUSG00000121458.2"; transcript_id "ENSMUST00000375443.1"; gene_type "lncRNA"; gene_name "AW822252"; transcript_type "lncRNA"; transcript_name "AW822252-216"; exon_number 5; exon_id "ENSMUSE00001738776.1"; level 2; tag "TAGENE";
chrX	HAVANA	exon	52707927	52708166	0	-	.	gene_id "ENSMUSG00000121458.2"; transcript_id "ENSMUST00000375442.1"; gene_type "lncRNA"; gene_name "AW822252"; transcript_type "lncRNA"; transcript_name "AW822252-215"; exon_number 5; exon_id "ENSMUSE00001738776.1"; level 2; tag "TAGENE";
chrX	HAVANA	exon	52707927	52708166	0	-	.	gene_id "ENSMUSG00000121458.2"; transcript_id "ENSMUST00000375436.1"; gene_type "lncRNA"; gene_name "AW822252"; transcript_type "lncRNA"; transcript_name "AW822252-209"; exon_number 5; exon_id "ENSMUSE00001738776.1"; level 2; tag "TAGENE";
chrX	HAVANA	exon	52707927	52708166	0	-	.	gene_id "ENSMUSG00000121458.2"; transcript_id "ENSMUST00000375449.1"; gene_type "lncRNA"; gene_name "AW822252"; transcript_type "lncRNA"; transcript_name "AW822252-222"; exon_number 4; exon_id "ENSMUSE00001738776.1"; level 2; tag "TAGENE";
chrX	HAVANA	exon	52707927	52708166	0	-	.	gene_id "ENSMUSG00000121458.2"; transcript_id "ENSMUST00000375562.1"; gene_type "lncRNA"; gene_name "AW822252"; transcript_type "lncRNA"; transcript_name "AW822252-335"; exon_number 2; exon_id "ENSMUSE00001738776.1"; level 2; tag "TAGENE";
chrX	HAVANA	exon	52707927	52708166	0	-	.	gene_id "ENSMUSG00000121458.2"; transcript_id "ENSMUST00000375529.1"; gene_type "lncRNA"; gene_name "AW822252"; transcript_type "lncRNA"; transcript_name "AW822252-302"; exon_number 6; exon_id "ENSMUSE00001738776.1"; level 2; tag "TAGENE";
chrX	HAVANA	exon	52707927	52708166	0	-	.	gene_id "ENSMUSG00000121458.2"; transcript_id "ENSMUST00000375533.1"; gene_type "lncRNA"; gene_name "AW822252"; transcript_type "lncRNA"; transcript_name "AW822252-306"; exon_number 5; exon_id "ENSMUSE00001738776.1"; level 2; tag "TAGENE";
chrX	HAVANA	exon	52707927	52708166	0	-	.	gene_id "ENSMUSG00000121458.2"; transcript_id "ENSMUST00000375528.1"; gene_type "lncRNA"; gene_name "AW822252"; transcript_type "lncRNA"; transcript_name "AW822252-301"; exon_number 5; exon_id "ENSMUSE00001738776.1"; level 2; tag "TAGENE";
chrX	HAVANA	exon	52707927	52708166	0	-	.	gene_id "ENSMUSG00000121458.2"; transcript_id "ENSMUST00000375530.1"; gene_type "lncRNA"; gene_name "AW822252"; transcript_type "lncRNA"; transcript_name "AW822252-303"; exon_number 5; exon_id "ENSMUSE00001738776.1"; level 2; tag "TAGENE";
chrX	HAVANA	exon	52707927	52708166	0	-	.	gene_id "ENSMUSG00000121458.2"; transcript_id "ENSMUST00000375519.1"; gene_type "lncRNA"; gene_name "AW822252"; transcript_type "lncRNA"; transcript_name "AW822252-292"; exon_number 5; exon_id "ENSMUSE00001738776.1"; level 2; tag "TAGENE";
chrX	HAVANA	exon	52707927	52708166	0	-	.	gene_id "ENSMUSG00000121458.2"; transcript_id "ENSMUST00000375506.1"; gene_type "lncRNA"; gene_name "AW822252"; transcript_type "lncRNA"; transcript_name "AW822252-279"; exon_number 5; exon_id "ENSMUSE00001738776.1"; level 2; tag "TAGENE";
chrX	HAVANA	exon	52707927	52708166	0	-	.	gene_id "ENSMUSG00000121458.2"; transcript_id "ENSMUST00000375542.1"; gene_type "lncRNA"; gene_name "AW822252"; transcript_type "lncRNA"; transcript_name "AW822252-315"; exon_number 5; exon_id "ENSMUSE00001738776.1"; level 2; tag "TAGENE";
chrX	HAVANA	exon	52707927	52708166	0	-	.	gene_id "ENSMUSG00000121458.2"; transcript_id "ENSMUST00000375566.1"; gene_type "lncRNA"; gene_name "AW822252"; transcript_type "lncRNA"; transcript_name "AW822252-339"; exon_number 2; exon_id "ENSMUSE00001738776.1"; level 2; tag "TAGENE";
chrX	HAVANA	exon	52707927	52708166	0	-	.	gene_id "ENSMUSG00000121458.2"; transcript_id "ENSMUST00000375565.1"; gene_type "lncRNA"; gene_name "AW822252"; transcript_type "lncRNA"; transcript_name "AW822252-338"; exon_number 2; exon_id "ENSMUSE00001738776.1"; level 2; tag "TAGENE";
chrX	HAVANA	exon	52707927	52708166	0	-	.	gene_id "ENSMUSG00000121458.2"; transcript_id "ENSMUST00000375564.1"; gene_type "lncRNA"; gene_name "AW822252"; transcript_type "lncRNA"; transcript_name "AW822252-337"; exon_number 2; exon_id "ENSMUSE00001738776.1"; level 2; tag "TAGENE";
chrX	HAVANA	exon	52707927	52708166	0	-	.	gene_id "ENSMUSG00000121458.2"; transcript_id "ENSMUST00000375561.1"; gene_type "lncRNA"; gene_name "AW822252"; transcript_type "lncRNA"; transcript_name "AW822252-334"; exon_number 2; exon_id "ENSMUSE00001738776.1"; level 2; tag "TAGENE";
chrX	HAVANA	exon	52707927	52708166	0	-	.	gene_id "ENSMUSG00000121458.2"; transcript_id "ENSMUST00000375560.1"; gene_type "lncRNA"; gene_name "AW822252"; transcript_type "lncRNA"; transcript_name "AW822252-333"; exon_number 2; exon_id "ENSMUSE00001738776.1"; level 2; tag "TAGENE";
chrX	HAVANA	exon	52707927	52708166	0	-	.	gene_id "ENSMUSG00000121458.2"; transcript_id "ENSMUST00000375557.1"; gene_type "lncRNA"; gene_name "AW822252"; transcript_type "lncRNA"; transcript_name "AW822252-330"; exon_number 4; exon_id "ENSMUSE00001738776.1"; level 2; tag "TAGENE";
chrX	HAVANA	exon	52707927	52708166	0	-	.	gene_id "ENSMUSG00000121458.2"; transcript_id "ENSMUST00000375555.1"; gene_type "lncRNA"; gene_name "AW822252"; transcript_type "lncRNA"; transcript_name "AW822252-328"; exon_number 4; exon_id "ENSMUSE00001738776.1"; level 2; tag "TAGENE";
chrX	HAVANA	exon	52707927	52708166	0	-	.	gene_id "ENSMUSG00000121458.2"; transcript_id "ENSMUST00000375549.1"; gene_type "lncRNA"; gene_name "AW822252"; transcript_type "lncRNA"; transcript_name "AW822252-322"; exon_number 4; exon_id "ENSMUSE00001738776.1"; level 2; tag "TAGENE";
chrX	HAVANA	exon	52707927	52708166	0	-	.	gene_id "ENSMUSG00000121458.2"; transcript_id "ENSMUST00000375543.1"; gene_type "lncRNA"; gene_name "AW822252"; transcript_type "lncRNA"; transcript_name "AW822252-316"; exon_number 5; exon_id "ENSMUSE00001738776.1"; level 2; tag "TAGENE";
chrX	HAVANA	exon	52707927	52708166	0	-	.	gene_id "ENSMUSG00000121458.2"; transcript_id "ENSMUST00000375537.1"; gene_type "lncRNA"; gene_name "AW822252"; transcript_type "lncRNA"; transcript_name "AW822252-310"; exon_number 5; exon_id "ENSMUSE00001738776.1"; level 2; tag "TAGENE";
chrX	HAVANA	exon	52707927	52708166	0	-	.	gene_id "ENSMUSG00000121458.2"; transcript_id "ENSMUST00000375539.1"; gene_type "lncRNA"; gene_name "AW822252"; transcript_type "lncRNA"; transcript_name "AW822252-312"; exon_number 5; exon_id "ENSMUSE00001738776.1"; level 2; tag "TAGENE";
chrX	HAVANA	exon	52707927	52708166	0	-	.	gene_id "ENSMUSG00000121458.2"; transcript_id "ENSMUST00000375540.1"; gene_type "lncRNA"; gene_name "AW822252"; transcript_type "lncRNA"; transcript_name "AW822252-313"; exon_number 4; exon_id "ENSMUSE00001738776.1"; level 2; tag "TAGENE";
chrX	HAVANA	exon	52707927	52708166	0	-	.	gene_id "ENSMUSG00000121458.2"; transcript_id "ENSMUST00000375526.1"; gene_type "lncRNA"; gene_name "AW822252"; transcript_type "lncRNA"; transcript_name "AW822252-299"; exon_number 5; exon_id "ENSMUSE00001738776.1"; level 2; tag "TAGENE";
chrX	HAVANA	exon	52707927	52708166	0	-	.	gene_id "ENSMUSG00000121458.2"; transcript_id "ENSMUST00000375521.1"; gene_type "lncRNA"; gene_name "AW822252"; transcript_type "lncRNA"; transcript_name "AW822252-294"; exon_number 5; exon_id "ENSMUSE00001738776.1"; level 2; tag "TAGENE";
chrX	HAVANA	exon	52707927	52708166	0	-	.	gene_id "ENSMUSG00000121458.2"; transcript_id "ENSMUST00000375520.1"; gene_type "lncRNA"; gene_name "AW822252"; transcript_type "lncRNA"; transcript_name "AW822252-293"; exon_number 5; exon_id "ENSMUSE00001738776.1"; level 2; tag "TAGENE";
chrX	HAVANA	exon	52707927	52708166	0	-	.	gene_id "ENSMUSG00000121458.2"; transcript_id "ENSMUST00000375514.1"; gene_type "lncRNA"; gene_name "AW822252"; transcript_type "lncRNA"; transcript_name "AW822252-287"; exon_number 5; exon_id "ENSMUSE00001738776.1"; level 2; tag "TAGENE";
chrX	HAVANA	exon	52707927	52708166	0	-	.	gene_id "ENSMUSG00000121458.2"; transcript_id "ENSMUST00000375505.1"; gene_type "lncRNA"; gene_name "AW822252"; transcript_type "lncRNA"; transcript_name "AW822252-278"; exon_number 5; exon_id "ENSMUSE00001738776.1"; level 2; tag "TAGENE";
chrX	HAVANA	exon	52707927	52708166	0	-	.	gene_id "ENSMUSG00000121458.2"; transcript_id "ENSMUST00000375502.1"; gene_type "lncRNA"; gene_name "AW822252"; transcript_type "lncRNA"; transcript_name "AW822252-275"; exon_number 5; exon_id "ENSMUSE00001738776.1"; level 2; tag "TAGENE";
chrX	HAVANA	exon	52707927	52708166	0	-	.	gene_id "ENSMUSG00000121458.2"; transcript_id "ENSMUST00000375501.1"; gene_type "lncRNA"; gene_name "AW822252"; transcript_type "lncRNA"; transcript_name "AW822252-274"; exon_number 5; exon_id "ENSMUSE00001738776.1"; level 2; tag "TAGENE";
chrX	ENSEMBL_gcm37	exon	52707927	52708166	0.19275972401622	-	.	gene_id "ENSMUSG00000121458.2"; transcript_id "ENSMUSG00000121458.2_tx_49"; exon_id "chrX_52707927_52708166_-"; exonnum "2"; txlen "524";
chrX	ENSEMBL_gcm37	exon	52707927	52708166	0.00804528380579817	-	.	gene_id "ENSMUSG00000121458.2"; transcript_id "ENSMUSG00000121458.2_tx_69"; exon_id "chrX_52707927_52708166_-"; exonnum "9"; txlen "2461";
chrX	ENSEMBL_gcm37	exon	52707927	52708166	0.00804528380579817	-	.	gene_id "ENSMUSG00000121458.2"; transcript_id "ENSMUSG00000121458.2_tx_70"; exon_id "chrX_52707927_52708166_-"; exonnum "9"; txlen "2521";
chrX	HAVANA	exon	52707996	52708166	0	-	.	gene_id "ENSMUSG00000121458.2"; transcript_id "ENSMUST00000375434.1"; gene_type "lncRNA"; gene_name "AW822252"; transcript_type "lncRNA"; transcript_name "AW822252-207"; exon_number 5; exon_id "ENSMUSE00000787615.3"; level 2; tag "basic"; tag "Ensembl_canonical"; tag "GENCODE_Primary"; tag "TAGENE";
chrX	HAVANA	exon	52707996	52708166	0	-	.	gene_id "ENSMUSG00000121458.2"; transcript_id "ENSMUST00000375550.1"; gene_type "lncRNA"; gene_name "AW822252"; transcript_type "lncRNA"; transcript_name "AW822252-323"; exon_number 2; exon_id "ENSMUSE00000787615.3"; level 2; tag "TAGENE";
chrX	HAVANA	exon	52707996	52708166	0	-	.	gene_id "ENSMUSG00000121458.2"; transcript_id "ENSMUST00000375500.1"; gene_type "lncRNA"; gene_name "AW822252"; transcript_type "lncRNA"; transcript_name "AW822252-273"; exon_number 2; exon_id "ENSMUSE00000787615.3"; level 2; tag "TAGENE";
chrX	HAVANA	exon	52707996	52708166	0	-	.	gene_id "ENSMUSG00000121458.2"; transcript_id "ENSMUST00000375492.1"; gene_type "lncRNA"; gene_name "AW822252"; transcript_type "lncRNA"; transcript_name "AW822252-265"; exon_number 5; exon_id "ENSMUSE00000787615.3"; level 2; tag "TAGENE";
chrX	HAVANA	exon	52707996	52708166	0	-	.	gene_id "ENSMUSG00000121458.2"; transcript_id "ENSMUST00000375485.1"; gene_type "lncRNA"; gene_name "AW822252"; transcript_type "lncRNA"; transcript_name "AW822252-258"; exon_number 5; exon_id "ENSMUSE00000787615.3"; level 2; tag "TAGENE";
chrX	HAVANA	exon	52707996	52708166	0	-	.	gene_id "ENSMUSG00000121458.2"; transcript_id "ENSMUST00000375486.1"; gene_type "lncRNA"; gene_name "AW822252"; transcript_type "lncRNA"; transcript_name "AW822252-259"; exon_number 5; exon_id "ENSMUSE00000787615.3"; level 2; tag "TAGENE";
chrX	HAVANA	exon	52707996	52708166	0	-	.	gene_id "ENSMUSG00000121458.2"; transcript_id "ENSMUST00000375481.1"; gene_type "lncRNA"; gene_name "AW822252"; transcript_type "lncRNA"; transcript_name "AW822252-254"; exon_number 5; exon_id "ENSMUSE00000787615.3"; level 2; tag "TAGENE";
chrX	HAVANA	exon	52707996	52708166	0	-	.	gene_id "ENSMUSG00000121458.2"; transcript_id "ENSMUST00000375473.1"; gene_type "lncRNA"; gene_name "AW822252"; transcript_type "lncRNA"; transcript_name "AW822252-246"; exon_number 5; exon_id "ENSMUSE00000787615.3"; level 2; tag "TAGENE";
chrX	HAVANA	exon	52707996	52708166	0	-	.	gene_id "ENSMUSG00000121458.2"; transcript_id "ENSMUST00000375474.1"; gene_type "lncRNA"; gene_name "AW822252"; transcript_type "lncRNA"; transcript_name "AW822252-247"; exon_number 5; exon_id "ENSMUSE00000787615.3"; level 2; tag "TAGENE";
chrX	HAVANA	exon	52707996	52708166	0	-	.	gene_id "ENSMUSG00000121458.2"; transcript_id "ENSMUST00000375461.1"; gene_type "lncRNA"; gene_name "AW822252"; transcript_type "lncRNA"; transcript_name "AW822252-234"; exon_number 5; exon_id "ENSMUSE00000787615.3"; level 2; tag "TAGENE";
chrX	HAVANA	exon	52707996	52708166	0	-	.	gene_id "ENSMUSG00000121458.2"; transcript_id "ENSMUST00000375458.1"; gene_type "lncRNA"; gene_name "AW822252"; transcript_type "lncRNA"; transcript_name "AW822252-231"; exon_number 5; exon_id "ENSMUSE00000787615.3"; level 2; tag "TAGENE";
chrX	HAVANA	exon	52707996	52708166	0	-	.	gene_id "ENSMUSG00000121458.2"; transcript_id "ENSMUST00000375457.1"; gene_type "lncRNA"; gene_name "AW822252"; transcript_type "lncRNA"; transcript_name "AW822252-230"; exon_number 5; exon_id "ENSMUSE00000787615.3"; level 2; tag "TAGENE";
chrX	HAVANA	exon	52707996	52708166	0	-	.	gene_id "ENSMUSG00000121458.2"; transcript_id "ENSMUST00000375453.1"; gene_type "lncRNA"; gene_name "AW822252"; transcript_type "lncRNA"; transcript_name "AW822252-226"; exon_number 5; exon_id "ENSMUSE00000787615.3"; level 2; tag "TAGENE";
chrX	HAVANA	exon	52707996	52708166	0	-	.	gene_id "ENSMUSG00000121458.2"; transcript_id "ENSMUST00000375447.1"; gene_type "lncRNA"; gene_name "AW822252"; transcript_type "lncRNA"; transcript_name "AW822252-220"; exon_number 5; exon_id "ENSMUSE00000787615.3"; level 2; tag "TAGENE";
chrX	HAVANA	exon	52707996	52708166	0	-	.	gene_id "ENSMUSG00000121458.2"; transcript_id "ENSMUST00000375446.1"; gene_type "lncRNA"; gene_name "AW822252"; transcript_type "lncRNA"; transcript_name "AW822252-219"; exon_number 4; exon_id "ENSMUSE00000787615.3"; level 2; tag "TAGENE";
chrX	HAVANA	exon	52707996	52708166	0	-	.	gene_id "ENSMUSG00000121458.2"; transcript_id "ENSMUST00000375435.1"; gene_type "lncRNA"; gene_name "AW822252"; transcript_type "lncRNA"; transcript_name "AW822252-208"; exon_number 5; exon_id "ENSMUSE00000787615.3"; level 2; tag "TAGENE";
chrX	HAVANA	exon	52707996	52708166	0	-	.	gene_id "ENSMUSG00000121458.2"; transcript_id "ENSMUST00000375495.1"; gene_type "lncRNA"; gene_name "AW822252"; transcript_type "lncRNA"; transcript_name "AW822252-268"; exon_number 5; exon_id "ENSMUSE00000787615.3"; level 2; tag "basic"; tag "TAGENE";
chrX	HAVANA	exon	52707996	52708166	0	-	.	gene_id "ENSMUSG00000121458.2"; transcript_id "ENSMUST00000375512.1"; gene_type "lncRNA"; gene_name "AW822252"; transcript_type "lncRNA"; transcript_name "AW822252-285"; exon_number 5; exon_id "ENSMUSE00000787615.3"; level 2; tag "TAGENE";
chrX	HAVANA	exon	52707996	52708166	0	-	.	gene_id "ENSMUSG00000121458.2"; transcript_id "ENSMUST00000375536.1"; gene_type "lncRNA"; gene_name "AW822252"; transcript_type "lncRNA"; transcript_name "AW822252-309"; exon_number 4; exon_id "ENSMUSE00000787615.3"; level 2; tag "TAGENE";
chrX	HAVANA	exon	52707996	52708166	0	-	.	gene_id "ENSMUSG00000121458.2"; transcript_id "ENSMUST00000375527.1"; gene_type "lncRNA"; gene_name "AW822252"; transcript_type "lncRNA"; transcript_name "AW822252-300"; exon_number 5; exon_id "ENSMUSE00000787615.3"; level 2; tag "TAGENE";
chrX	HAVANA	exon	52707996	52708166	0	-	.	gene_id "ENSMUSG00000121458.2"; transcript_id "ENSMUST00000375508.1"; gene_type "lncRNA"; gene_name "AW822252"; transcript_type "lncRNA"; transcript_name "AW822252-281"; exon_number 5; exon_id "ENSMUSE00000787615.3"; level 2; tag "TAGENE";
chrX	HAVANA	exon	52707996	52708166	0	-	.	gene_id "ENSMUSG00000121458.2"; transcript_id "ENSMUST00000375515.1"; gene_type "lncRNA"; gene_name "AW822252"; transcript_type "lncRNA"; transcript_name "AW822252-288"; exon_number 5; exon_id "ENSMUSE00000787615.3"; level 2; tag "TAGENE";
chrX	HAVANA	exon	52707996	52708166	0	-	.	gene_id "ENSMUSG00000121458.2"; transcript_id "ENSMUST00000375511.1"; gene_type "lncRNA"; gene_name "AW822252"; transcript_type "lncRNA"; transcript_name "AW822252-284"; exon_number 7; exon_id "ENSMUSE00000787615.3"; level 2; tag "basic"; tag "TAGENE";
chrX	HAVANA	exon	52707996	52708166	0	-	.	gene_id "ENSMUSG00000121458.2"; transcript_id "ENSMUST00000375563.1"; gene_type "lncRNA"; gene_name "AW822252"; transcript_type "lncRNA"; transcript_name "AW822252-336"; exon_number 2; exon_id "ENSMUSE00000787615.3"; level 2; tag "TAGENE";
chrX	HAVANA	exon	52707996	52708166	0	-	.	gene_id "ENSMUSG00000121458.2"; transcript_id "ENSMUST00000375513.1"; gene_type "lncRNA"; gene_name "AW822252"; transcript_type "lncRNA"; transcript_name "AW822252-286"; exon_number 5; exon_id "ENSMUSE00000787615.3"; level 2; tag "TAGENE";
chrX	HAVANA	exon	52707996	52708166	0	-	.	gene_id "ENSMUSG00000121458.2"; transcript_id "ENSMUST00000187290.7"; gene_type "lncRNA"; gene_name "AW822252"; transcript_type "lncRNA"; transcript_name "AW822252-204"; exon_number 2; exon_id "ENSMUSE00000787615.3"; level 2; transcript_support_level "5"; havana_transcript "OTTMUST00000121508.1";
chrX	HAVANA	exon	52707996	52708166	0	-	.	gene_id "ENSMUSG00000121458.2"; transcript_id "ENSMUST00000375559.1"; gene_type "lncRNA"; gene_name "AW822252"; transcript_type "lncRNA"; transcript_name "AW822252-332"; exon_number 2; exon_id "ENSMUSE00000787615.3"; level 2; tag "TAGENE";
chrX	HAVANA	exon	52707996	52708166	0	-	.	gene_id "ENSMUSG00000121458.2"; transcript_id "ENSMUST00000375556.1"; gene_type "lncRNA"; gene_name "AW822252"; transcript_type "lncRNA"; transcript_name "AW822252-329"; exon_number 4; exon_id "ENSMUSE00000787615.3"; level 2; tag "TAGENE";
chrX	HAVANA	exon	52707996	52708166	0	-	.	gene_id "ENSMUSG00000121458.2"; transcript_id "ENSMUST00000375553.1"; gene_type "lncRNA"; gene_name "AW822252"; transcript_type "lncRNA"; transcript_name "AW822252-326"; exon_number 3; exon_id "ENSMUSE00000787615.3"; level 2; tag "TAGENE";
chrX	HAVANA	exon	52707996	52708166	0	-	.	gene_id "ENSMUSG00000121458.2"; transcript_id "ENSMUST00000375541.1"; gene_type "lncRNA"; gene_name "AW822252"; transcript_type "lncRNA"; transcript_name "AW822252-314"; exon_number 4; exon_id "ENSMUSE00000787615.3"; level 2; tag "TAGENE";
chrX	HAVANA	exon	52707996	52708166	0	-	.	gene_id "ENSMUSG00000121458.2"; transcript_id "ENSMUST00000375532.1"; gene_type "lncRNA"; gene_name "AW822252"; transcript_type "lncRNA"; transcript_name "AW822252-305"; exon_number 6; exon_id "ENSMUSE00000787615.3"; level 2; tag "TAGENE";
chrX	HAVANA	exon	52707996	52708166	0	-	.	gene_id "ENSMUSG00000121458.2"; transcript_id "ENSMUST00000375531.1"; gene_type "lncRNA"; gene_name "AW822252"; transcript_type "lncRNA"; transcript_name "AW822252-304"; exon_number 5; exon_id "ENSMUSE00000787615.3"; level 2; tag "TAGENE";
chrX	HAVANA	exon	52707996	52708166	0	-	.	gene_id "ENSMUSG00000121458.2"; transcript_id "ENSMUST00000375524.1"; gene_type "lncRNA"; gene_name "AW822252"; transcript_type "lncRNA"; transcript_name "AW822252-297"; exon_number 5; exon_id "ENSMUSE00000787615.3"; level 2; tag "TAGENE";
chrX	HAVANA	exon	52707996	52708166	0	-	.	gene_id "ENSMUSG00000121458.2"; transcript_id "ENSMUST00000375523.1"; gene_type "lncRNA"; gene_name "AW822252"; transcript_type "lncRNA"; transcript_name "AW822252-296"; exon_number 5; exon_id "ENSMUSE00000787615.3"; level 2; tag "TAGENE";
chrX	HAVANA	exon	52707996	52708166	0	-	.	gene_id "ENSMUSG00000121458.2"; transcript_id "ENSMUST00000375517.1"; gene_type "lncRNA"; gene_name "AW822252"; transcript_type "lncRNA"; transcript_name "AW822252-290"; exon_number 5; exon_id "ENSMUSE00000787615.3"; level 2; tag "TAGENE";
chrX	HAVANA	exon	52707996	52708166	0	-	.	gene_id "ENSMUSG00000121458.2"; transcript_id "ENSMUST00000375510.1"; gene_type "lncRNA"; gene_name "AW822252"; transcript_type "lncRNA"; transcript_name "AW822252-283"; exon_number 5; exon_id "ENSMUSE00000787615.3"; level 2; tag "TAGENE";
chrX	HAVANA	exon	52707996	52708166	0	-	.	gene_id "ENSMUSG00000121458.2"; transcript_id "ENSMUST00000375509.1"; gene_type "lncRNA"; gene_name "AW822252"; transcript_type "lncRNA"; transcript_name "AW822252-282"; exon_number 5; exon_id "ENSMUSE00000787615.3"; level 2; tag "TAGENE";
chrX	HAVANA	exon	52707996	52708166	0	-	.	gene_id "ENSMUSG00000121458.2"; transcript_id "ENSMUST00000375504.1"; gene_type "lncRNA"; gene_name "AW822252"; transcript_type "lncRNA"; transcript_name "AW822252-277"; exon_number 5; exon_id "ENSMUSE00000787615.3"; level 2; tag "TAGENE";
chrX	HAVANA	exon	52707996	52708166	0	-	.	gene_id "ENSMUSG00000121458.2"; transcript_id "ENSMUST00000148826.8"; gene_type "lncRNA"; gene_name "AW822252"; transcript_type "lncRNA"; transcript_name "AW822252-203"; exon_number 6; exon_id "ENSMUSE00000787615.3"; level 2; transcript_support_level "1"; havana_transcript "OTTMUST00000042150.1";
chrX	HAVANA	exon	52707998	52708166	0	-	.	gene_id "ENSMUSG00000121458.2"; transcript_id "ENSMUST00000375571.1"; gene_type "lncRNA"; gene_name "AW822252"; transcript_type "lncRNA"; transcript_name "AW822252-344"; exon_number 4; exon_id "ENSMUSE00001738777.1"; level 2; tag "TAGENE";
chrX	HAVANA	transcript	52707998	52718564	0	-	.	gene_id "ENSMUSG00000121458.2"; transcript_id "ENSMUST00000375571.1"; gene_type "lncRNA"; gene_name "AW822252"; transcript_type "lncRNA"; transcript_name "AW822252-344"; level 2; tag "TAGENE";
chrX	HAVANA	exon	52708005	52708166	0	-	.	gene_id "ENSMUSG00000121458.2"; transcript_id "ENSMUST00000375572.1"; gene_type "lncRNA"; gene_name "AW822252"; transcript_type "lncRNA"; transcript_name "AW822252-345"; exon_number 5; exon_id "ENSMUSE00001738692.1"; level 2; tag "TAGENE";
chrX	HAVANA	transcript	52708005	52718566	0	-	.	gene_id "ENSMUSG00000121458.2"; transcript_id "ENSMUST00000375572.1"; gene_type "lncRNA"; gene_name "AW822252"; transcript_type "lncRNA"; transcript_name "AW822252-345"; level 2; tag "TAGENE";
chrX	HAVANA	exon	52708035	52708166	0	-	.	gene_id "ENSMUSG00000121458.2"; transcript_id "ENSMUST00000375490.1"; gene_type "lncRNA"; gene_name "AW822252"; transcript_type "lncRNA"; transcript_name "AW822252-263"; exon_number 5; exon_id "ENSMUSE00001738762.1"; level 2; tag "TAGENE";
chrX	HAVANA	exon	52708035	52708166	0	-	.	gene_id "ENSMUSG00000121458.2"; transcript_id "ENSMUST00000375518.1"; gene_type "lncRNA"; gene_name "AW822252"; transcript_type "lncRNA"; transcript_name "AW822252-291"; exon_number 5; exon_id "ENSMUSE00001738762.1"; level 2; tag "basic"; tag "TAGENE";
chrX	HAVANA	exon	52708063	52708166	0	-	.	gene_id "ENSMUSG00000121458.2"; transcript_id "ENSMUST00000375552.1"; gene_type "lncRNA"; gene_name "AW822252"; transcript_type "lncRNA"; transcript_name "AW822252-325"; exon_number 2; exon_id "ENSMUSE00001738775.1"; level 2; tag "TAGENE";
chrX	HAVANA	exon	52708063	52708166	0	-	.	gene_id "ENSMUSG00000121458.2"; transcript_id "ENSMUST00000375547.1"; gene_type "lncRNA"; gene_name "AW822252"; transcript_type "lncRNA"; transcript_name "AW822252-320"; exon_number 5; exon_id "ENSMUSE00001738775.1"; level 2; tag "TAGENE";
chrX	HAVANA	exon	52708063	52708166	0	-	.	gene_id "ENSMUSG00000121458.2"; transcript_id "ENSMUST00000375538.1"; gene_type "lncRNA"; gene_name "AW822252"; transcript_type "lncRNA"; transcript_name "AW822252-311"; exon_number 5; exon_id "ENSMUSE00001738775.1"; level 2; tag "basic"; tag "TAGENE";
chrX	HAVANA	exon	52712120	52712258	0	-	.	gene_id "ENSMUSG00000121458.2"; transcript_id "ENSMUST00000375566.1"; gene_type "lncRNA"; gene_name "AW822252"; transcript_type "lncRNA"; transcript_name "AW822252-339"; exon_number 1; exon_id "ENSMUSE00001738748.1"; level 2; tag "TAGENE";
chrX	HAVANA	exon	52712405	52712448	0	-	.	gene_id "ENSMUSG00000121458.2"; transcript_id "ENSMUST00000187290.7"; gene_type "lncRNA"; gene_name "AW822252"; transcript_type "lncRNA"; transcript_name "AW822252-204"; exon_number 1; exon_id "ENSMUSE00001335206.2"; level 2; transcript_support_level "5"; havana_transcript "OTTMUST00000121508.1";
chrX	HAVANA	exon	52712405	52712524	0	-	.	gene_id "ENSMUSG00000121458.2"; transcript_id "ENSMUST00000375552.1"; gene_type "lncRNA"; gene_name "AW822252"; transcript_type "lncRNA"; transcript_name "AW822252-325"; exon_number 1; exon_id "ENSMUSE00001738805.1"; level 2; tag "TAGENE";
chrX	HAVANA	exon	52712405	52712554	0	-	.	gene_id "ENSMUSG00000121458.2"; transcript_id "ENSMUST00000375551.1"; gene_type "lncRNA"; gene_name "AW822252"; transcript_type "lncRNA"; transcript_name "AW822252-324"; exon_number 1; exon_id "ENSMUSE00001738826.1"; level 2; tag "TAGENE";
chrX	HAVANA	exon	52712405	52712579	0	-	.	gene_id "ENSMUSG00000121458.2"; transcript_id "ENSMUST00000375550.1"; gene_type "lncRNA"; gene_name "AW822252"; transcript_type "lncRNA"; transcript_name "AW822252-323"; exon_number 1; exon_id "ENSMUSE00001738745.1"; level 2; tag "TAGENE";
chrX	HAVANA	exon	52713271	52713353	0	-	.	gene_id "ENSMUSG00000121458.2"; transcript_id "ENSMUST00000375565.1"; gene_type "lncRNA"; gene_name "AW822252"; transcript_type "lncRNA"; transcript_name "AW822252-338"; exon_number 1; exon_id "ENSMUSE00001738841.1"; level 2; tag "TAGENE";
chrX	HAVANA	exon	52713757	52713793	0	-	.	gene_id "ENSMUSG00000121458.2"; transcript_id "ENSMUST00000375564.1"; gene_type "lncRNA"; gene_name "AW822252"; transcript_type "lncRNA"; transcript_name "AW822252-337"; exon_number 1; exon_id "ENSMUSE00001738800.1"; level 2; tag "TAGENE";
chrX	HAVANA	exon	52713914	52713982	0	-	.	gene_id "ENSMUSG00000121458.2"; transcript_id "ENSMUST00000375500.1"; gene_type "lncRNA"; gene_name "AW822252"; transcript_type "lncRNA"; transcript_name "AW822252-273"; exon_number 1; exon_id "ENSMUSE00001738808.1"; level 2; tag "TAGENE";
chrX	HAVANA	exon	52713914	52713982	0	-	.	gene_id "ENSMUSG00000121458.2"; transcript_id "ENSMUST00000375562.1"; gene_type "lncRNA"; gene_name "AW822252"; transcript_type "lncRNA"; transcript_name "AW822252-335"; exon_number 1; exon_id "ENSMUSE00001738808.1"; level 2; tag "TAGENE";
chrX	HAVANA	exon	52713914	52713982	0	-	.	gene_id "ENSMUSG00000121458.2"; transcript_id "ENSMUST00000375563.1"; gene_type "lncRNA"; gene_name "AW822252"; transcript_type "lncRNA"; transcript_name "AW822252-336"; exon_number 1; exon_id "ENSMUSE00001738808.1"; level 2; tag "TAGENE";
chrX	HAVANA	exon	52713972	52714030	0	-	.	gene_id "ENSMUSG00000121458.2"; transcript_id "ENSMUST00000375561.1"; gene_type "lncRNA"; gene_name "AW822252"; transcript_type "lncRNA"; transcript_name "AW822252-334"; exon_number 1; exon_id "ENSMUSE00001738734.1"; level 2; tag "TAGENE";
chrX	HAVANA	exon	52714052	52714125	0	-	.	gene_id "ENSMUSG00000121458.2"; transcript_id "ENSMUST00000375560.1"; gene_type "lncRNA"; gene_name "AW822252"; transcript_type "lncRNA"; transcript_name "AW822252-333"; exon_number 1; exon_id "ENSMUSE00001738811.1"; level 2; tag "TAGENE";
chrX	sragcm37_ss	exon	52714233	52714307	0.19275972401622	-	.	gene_id "ENSMUSG00000121458.2"; transcript_id "ENSMUSG00000121458.2_tx_49"; exon_id "chrX_52714233_52714307_-"; exonnum "1"; txlen "524";
chrX	HAVANA	exon	52715129	52715236	0	-	.	gene_id "ENSMUSG00000121458.2"; transcript_id "ENSMUST00000375559.1"; gene_type "lncRNA"; gene_name "AW822252"; transcript_type "lncRNA"; transcript_name "AW822252-332"; exon_number 1; exon_id "ENSMUSE00001738721.1"; level 2; tag "TAGENE";
chrX	HAVANA	exon	52715129	52715391	0	-	.	gene_id "ENSMUSG00000121458.2"; transcript_id "ENSMUST00000375482.1"; gene_type "lncRNA"; gene_name "AW822252"; transcript_type "lncRNA"; transcript_name "AW822252-255"; exon_number 4; exon_id "ENSMUSE00001738690.1"; level 2; tag "TAGENE";
chrX	HAVANA	exon	52715129	52715391	0	-	.	gene_id "ENSMUSG00000121458.2"; transcript_id "ENSMUST00000375453.1"; gene_type "lncRNA"; gene_name "AW822252"; transcript_type "lncRNA"; transcript_name "AW822252-226"; exon_number 4; exon_id "ENSMUSE00001738690.1"; level 2; tag "TAGENE";
chrX	HAVANA	exon	52715129	52715391	0	-	.	gene_id "ENSMUSG00000121458.2"; transcript_id "ENSMUST00000375445.1"; gene_type "lncRNA"; gene_name "AW822252"; transcript_type "lncRNA"; transcript_name "AW822252-218"; exon_number 4; exon_id "ENSMUSE00001738690.1"; level 2; tag "TAGENE";
chrX	HAVANA	exon	52715282	52715391	0	-	.	gene_id "ENSMUSG00000121458.2"; transcript_id "ENSMUST00000138201.3"; gene_type "lncRNA"; gene_name "AW822252"; transcript_type "lncRNA"; transcript_name "AW822252-202"; exon_number 4; exon_id "ENSMUSE00000784886.2"; level 2; transcript_support_level "2"; havana_transcript "OTTMUST00000042409.1";
chrX	HAVANA	transcript	52715282	52718529	0	-	.	gene_id "ENSMUSG00000121458.2"; transcript_id "ENSMUST00000138201.3"; gene_type "lncRNA"; gene_name "AW822252"; transcript_type "lncRNA"; transcript_name "AW822252-202"; level 2; transcript_support_level "2"; havana_transcript "OTTMUST00000042409.1";
chrX	HAVANA	exon	52715283	52715391	0	-	.	gene_id "ENSMUSG00000121458.2"; transcript_id "ENSMUST00000375498.1"; gene_type "lncRNA"; gene_name "AW822252"; transcript_type "lncRNA"; transcript_name "AW822252-271"; exon_number 2; exon_id "ENSMUSE00001738778.1"; level 2; tag "TAGENE";
chrX	HAVANA	exon	52715283	52715391	0	-	.	gene_id "ENSMUSG00000121458.2"; transcript_id "ENSMUST00000375497.1"; gene_type "lncRNA"; gene_name "AW822252"; transcript_type "lncRNA"; transcript_name "AW822252-270"; exon_number 3; exon_id "ENSMUSE00001738778.1"; level 2; tag "TAGENE";
chrX	HAVANA	exon	52715283	52715391	0	-	.	gene_id "ENSMUSG00000121458.2"; transcript_id "ENSMUST00000375496.1"; gene_type "lncRNA"; gene_name "AW822252"; transcript_type "lncRNA"; transcript_name "AW822252-269"; exon_number 3; exon_id "ENSMUSE00001738778.1"; level 2; tag "TAGENE";
chrX	HAVANA	exon	52715283	52715391	0	-	.	gene_id "ENSMUSG00000121458.2"; transcript_id "ENSMUST00000375493.1"; gene_type "lncRNA"; gene_name "AW822252"; transcript_type "lncRNA"; transcript_name "AW822252-266"; exon_number 4; exon_id "ENSMUSE00001738778.1"; level 2; tag "TAGENE";
chrX	HAVANA	exon	52715283	52715391	0	-	.	gene_id "ENSMUSG00000121458.2"; transcript_id "ENSMUST00000375499.1"; gene_type "lncRNA"; gene_name "AW822252"; transcript_type "lncRNA"; transcript_name "AW822252-272"; exon_number 3; exon_id "ENSMUSE00001738778.1"; level 2; tag "TAGENE";
chrX	HAVANA	exon	52715283	52715391	0	-	.	gene_id "ENSMUSG00000121458.2"; transcript_id "ENSMUST00000375492.1"; gene_type "lncRNA"; gene_name "AW822252"; transcript_type "lncRNA"; transcript_name "AW822252-265"; exon_number 4; exon_id "ENSMUSE00001738778.1"; level 2; tag "TAGENE";
chrX	HAVANA	exon	52715283	52715391	0	-	.	gene_id "ENSMUSG00000121458.2"; transcript_id "ENSMUST00000375489.1"; gene_type "lncRNA"; gene_name "AW822252"; transcript_type "lncRNA"; transcript_name "AW822252-262"; exon_number 5; exon_id "ENSMUSE00001738778.1"; level 2; tag "TAGENE";
chrX	HAVANA	exon	52715283	52715391	0	-	.	gene_id "ENSMUSG00000121458.2"; transcript_id "ENSMUST00000375483.1"; gene_type "lncRNA"; gene_name "AW822252"; transcript_type "lncRNA"; transcript_name "AW822252-256"; exon_number 4; exon_id "ENSMUSE00001738778.1"; level 2; tag "TAGENE";
chrX	HAVANA	exon	52715283	52715391	0	-	.	gene_id "ENSMUSG00000121458.2"; transcript_id "ENSMUST00000375473.1"; gene_type "lncRNA"; gene_name "AW822252"; transcript_type "lncRNA"; transcript_name "AW822252-246"; exon_number 4; exon_id "ENSMUSE00001738778.1"; level 2; tag "TAGENE";
chrX	HAVANA	exon	52715283	52715391	0	-	.	gene_id "ENSMUSG00000121458.2"; transcript_id "ENSMUST00000375476.1"; gene_type "lncRNA"; gene_name "AW822252"; transcript_type "lncRNA"; transcript_name "AW822252-249"; exon_number 4; exon_id "ENSMUSE00001738778.1"; level 2; tag "basic"; tag "TAGENE";
chrX	HAVANA	exon	52715283	52715391	0	-	.	gene_id "ENSMUSG00000121458.2"; transcript_id "ENSMUST00000375472.1"; gene_type "lncRNA"; gene_name "AW822252"; transcript_type "lncRNA"; transcript_name "AW822252-245"; exon_number 4; exon_id "ENSMUSE00001738778.1"; level 2; tag "TAGENE";
chrX	HAVANA	exon	52715283	52715391	0	-	.	gene_id "ENSMUSG00000121458.2"; transcript_id "ENSMUST00000375468.1"; gene_type "lncRNA"; gene_name "AW822252"; transcript_type "lncRNA"; transcript_name "AW822252-241"; exon_number 4; exon_id "ENSMUSE00001738778.1"; level 2; tag "TAGENE";
chrX	HAVANA	exon	52715283	52715391	0	-	.	gene_id "ENSMUSG00000121458.2"; transcript_id "ENSMUST00000375460.1"; gene_type "lncRNA"; gene_name "AW822252"; transcript_type "lncRNA"; transcript_name "AW822252-233"; exon_number 4; exon_id "ENSMUSE00001738778.1"; level 2; tag "TAGENE";
chrX	HAVANA	exon	52715283	52715391	0	-	.	gene_id "ENSMUSG00000121458.2"; transcript_id "ENSMUST00000375455.1"; gene_type "lncRNA"; gene_name "AW822252"; transcript_type "lncRNA"; transcript_name "AW822252-228"; exon_number 4; exon_id "ENSMUSE00001738778.1"; level 2; tag "TAGENE";
chrX	HAVANA	exon	52715283	52715391	0	-	.	gene_id "ENSMUSG00000121458.2"; transcript_id "ENSMUST00000375451.1"; gene_type "lncRNA"; gene_name "AW822252"; transcript_type "lncRNA"; transcript_name "AW822252-224"; exon_number 4; exon_id "ENSMUSE00001738778.1"; level 2; tag "TAGENE";
chrX	HAVANA	exon	52715283	52715391	0	-	.	gene_id "ENSMUSG00000121458.2"; transcript_id "ENSMUST00000375448.1"; gene_type "lncRNA"; gene_name "AW822252"; transcript_type "lncRNA"; transcript_name "AW822252-221"; exon_number 4; exon_id "ENSMUSE00001738778.1"; level 2; tag "TAGENE";
chrX	HAVANA	exon	52715283	52715391	0	-	.	gene_id "ENSMUSG00000121458.2"; transcript_id "ENSMUST00000375443.1"; gene_type "lncRNA"; gene_name "AW822252"; transcript_type "lncRNA"; transcript_name "AW822252-216"; exon_number 4; exon_id "ENSMUSE00001738778.1"; level 2; tag "TAGENE";
chrX	HAVANA	exon	52715283	52715391	0	-	.	gene_id "ENSMUSG00000121458.2"; transcript_id "ENSMUST00000375439.1"; gene_type "lncRNA"; gene_name "AW822252"; transcript_type "lncRNA"; transcript_name "AW822252-212"; exon_number 4; exon_id "ENSMUSE00001738778.1"; level 2; tag "TAGENE";
chrX	HAVANA	exon	52715283	52715391	0	-	.	gene_id "ENSMUSG00000121458.2"; transcript_id "ENSMUST00000375535.1"; gene_type "lncRNA"; gene_name "AW822252"; transcript_type "lncRNA"; transcript_name "AW822252-308"; exon_number 4; exon_id "ENSMUSE00001738778.1"; level 2; tag "TAGENE";
chrX	HAVANA	exon	52715283	52715391	0	-	.	gene_id "ENSMUSG00000121458.2"; transcript_id "ENSMUST00000375542.1"; gene_type "lncRNA"; gene_name "AW822252"; transcript_type "lncRNA"; transcript_name "AW822252-315"; exon_number 4; exon_id "ENSMUSE00001738778.1"; level 2; tag "TAGENE";
chrX	HAVANA	exon	52715283	52715391	0	-	.	gene_id "ENSMUSG00000121458.2"; transcript_id "ENSMUST00000375554.1"; gene_type "lncRNA"; gene_name "AW822252"; transcript_type "lncRNA"; transcript_name "AW822252-327"; exon_number 4; exon_id "ENSMUSE00001738778.1"; level 2; tag "TAGENE";
chrX	HAVANA	exon	52715283	52715391	0	-	.	gene_id "ENSMUSG00000121458.2"; transcript_id "ENSMUST00000375521.1"; gene_type "lncRNA"; gene_name "AW822252"; transcript_type "lncRNA"; transcript_name "AW822252-294"; exon_number 4; exon_id "ENSMUSE00001738778.1"; level 2; tag "TAGENE";
chrX	HAVANA	exon	52715283	52715391	0	-	.	gene_id "ENSMUSG00000121458.2"; transcript_id "ENSMUST00000375520.1"; gene_type "lncRNA"; gene_name "AW822252"; transcript_type "lncRNA"; transcript_name "AW822252-293"; exon_number 4; exon_id "ENSMUSE00001738778.1"; level 2; tag "TAGENE";
chrX	HAVANA	exon	52715283	52715391	0	-	.	gene_id "ENSMUSG00000121458.2"; transcript_id "ENSMUST00000375510.1"; gene_type "lncRNA"; gene_name "AW822252"; transcript_type "lncRNA"; transcript_name "AW822252-283"; exon_number 4; exon_id "ENSMUSE00001738778.1"; level 2; tag "TAGENE";
chrX	HAVANA	exon	52715283	52715391	0	-	.	gene_id "ENSMUSG00000121458.2"; transcript_id "ENSMUST00000375509.1"; gene_type "lncRNA"; gene_name "AW822252"; transcript_type "lncRNA"; transcript_name "AW822252-282"; exon_number 4; exon_id "ENSMUSE00001738778.1"; level 2; tag "TAGENE";
chrX	HAVANA	exon	52715283	52715391	0	-	.	gene_id "ENSMUSG00000121458.2"; transcript_id "ENSMUST00000375507.1"; gene_type "lncRNA"; gene_name "AW822252"; transcript_type "lncRNA"; transcript_name "AW822252-280"; exon_number 4; exon_id "ENSMUSE00001738778.1"; level 2; tag "TAGENE";
chrX	HAVANA	exon	52715283	52715391	0	-	.	gene_id "ENSMUSG00000121458.2"; transcript_id "ENSMUST00000375505.1"; gene_type "lncRNA"; gene_name "AW822252"; transcript_type "lncRNA"; transcript_name "AW822252-278"; exon_number 4; exon_id "ENSMUSE00001738778.1"; level 2; tag "TAGENE";
chrX	HAVANA	exon	52715283	52715391	0	-	.	gene_id "ENSMUSG00000121458.2"; transcript_id "ENSMUST00000375567.1"; gene_type "lncRNA"; gene_name "AW822252"; transcript_type "lncRNA"; transcript_name "AW822252-340"; exon_number 4; exon_id "ENSMUSE00001738778.1"; level 2; tag "TAGENE";
chrX	HAVANA	exon	52715283	52715391	0	-	.	gene_id "ENSMUSG00000121458.2"; transcript_id "ENSMUST00000375571.1"; gene_type "lncRNA"; gene_name "AW822252"; transcript_type "lncRNA"; transcript_name "AW822252-344"; exon_number 3; exon_id "ENSMUSE00001738778.1"; level 2; tag "TAGENE";
chrX	HAVANA	exon	52715283	52715391	0	-	.	gene_id "ENSMUSG00000121458.2"; transcript_id "ENSMUST00000375572.1"; gene_type "lncRNA"; gene_name "AW822252"; transcript_type "lncRNA"; transcript_name "AW822252-345"; exon_number 4; exon_id "ENSMUSE00001738778.1"; level 2; tag "TAGENE";
chrX	HAVANA	exon	52715290	52715391	0	-	.	gene_id "ENSMUSG00000121458.2"; transcript_id "ENSMUST00000375434.1"; gene_type "lncRNA"; gene_name "AW822252"; transcript_type "lncRNA"; transcript_name "AW822252-207"; exon_number 4; exon_id "ENSMUSE00000794170.2"; level 2; tag "basic"; tag "Ensembl_canonical"; tag "GENCODE_Primary"; tag "TAGENE";
chrX	HAVANA	exon	52715290	52715391	0	-	.	gene_id "ENSMUSG00000121458.2"; transcript_id "ENSMUST00000375464.1"; gene_type "lncRNA"; gene_name "AW822252"; transcript_type "lncRNA"; transcript_name "AW822252-237"; exon_number 4; exon_id "ENSMUSE00000794170.2"; level 2; tag "TAGENE";
chrX	HAVANA	exon	52715290	52715391	0	-	.	gene_id "ENSMUSG00000121458.2"; transcript_id "ENSMUST00000375467.1"; gene_type "lncRNA"; gene_name "AW822252"; transcript_type "lncRNA"; transcript_name "AW822252-240"; exon_number 4; exon_id "ENSMUSE00000794170.2"; level 2; tag "TAGENE";
chrX	HAVANA	exon	52715290	52715391	0	-	.	gene_id "ENSMUSG00000121458.2"; transcript_id "ENSMUST00000375456.1"; gene_type "lncRNA"; gene_name "AW822252"; transcript_type "lncRNA"; transcript_name "AW822252-229"; exon_number 4; exon_id "ENSMUSE00000794170.2"; level 2; tag "TAGENE";
chrX	HAVANA	exon	52715290	52715391	0	-	.	gene_id "ENSMUSG00000121458.2"; transcript_id "ENSMUST00000375494.1"; gene_type "lncRNA"; gene_name "AW822252"; transcript_type "lncRNA"; transcript_name "AW822252-267"; exon_number 3; exon_id "ENSMUSE00000794170.2"; level 2; tag "TAGENE";
chrX	HAVANA	exon	52715290	52715391	0	-	.	gene_id "ENSMUSG00000121458.2"; transcript_id "ENSMUST00000375490.1"; gene_type "lncRNA"; gene_name "AW822252"; transcript_type "lncRNA"; transcript_name "AW822252-263"; exon_number 4; exon_id "ENSMUSE00000794170.2"; level 2; tag "TAGENE";
chrX	HAVANA	exon	52715290	52715391	0	-	.	gene_id "ENSMUSG00000121458.2"; transcript_id "ENSMUST00000375491.1"; gene_type "lncRNA"; gene_name "AW822252"; transcript_type "lncRNA"; transcript_name "AW822252-264"; exon_number 4; exon_id "ENSMUSE00000794170.2"; level 2; tag "TAGENE";
chrX	HAVANA	exon	52715290	52715391	0	-	.	gene_id "ENSMUSG00000121458.2"; transcript_id "ENSMUST00000375485.1"; gene_type "lncRNA"; gene_name "AW822252"; transcript_type "lncRNA"; transcript_name "AW822252-258"; exon_number 4; exon_id "ENSMUSE00000794170.2"; level 2; tag "TAGENE";
chrX	HAVANA	exon	52715290	52715391	0	-	.	gene_id "ENSMUSG00000121458.2"; transcript_id "ENSMUST00000375486.1"; gene_type "lncRNA"; gene_name "AW822252"; transcript_type "lncRNA"; transcript_name "AW822252-259"; exon_number 4; exon_id "ENSMUSE00000794170.2"; level 2; tag "TAGENE";
chrX	HAVANA	exon	52715290	52715391	0	-	.	gene_id "ENSMUSG00000121458.2"; transcript_id "ENSMUST00000375487.1"; gene_type "lncRNA"; gene_name "AW822252"; transcript_type "lncRNA"; transcript_name "AW822252-260"; exon_number 4; exon_id "ENSMUSE00000794170.2"; level 2; tag "TAGENE";
chrX	HAVANA	exon	52715290	52715391	0	-	.	gene_id "ENSMUSG00000121458.2"; transcript_id "ENSMUST00000375488.1"; gene_type "lncRNA"; gene_name "AW822252"; transcript_type "lncRNA"; transcript_name "AW822252-261"; exon_number 4; exon_id "ENSMUSE00000794170.2"; level 2; tag "TAGENE";
chrX	HAVANA	exon	52715290	52715391	0	-	.	gene_id "ENSMUSG00000121458.2"; transcript_id "ENSMUST00000375484.1"; gene_type "lncRNA"; gene_name "AW822252"; transcript_type "lncRNA"; transcript_name "AW822252-257"; exon_number 4; exon_id "ENSMUSE00000794170.2"; level 2; tag "TAGENE";
chrX	HAVANA	exon	52715290	52715391	0	-	.	gene_id "ENSMUSG00000121458.2"; transcript_id "ENSMUST00000375481.1"; gene_type "lncRNA"; gene_name "AW822252"; transcript_type "lncRNA"; transcript_name "AW822252-254"; exon_number 4; exon_id "ENSMUSE00000794170.2"; level 2; tag "TAGENE";
chrX	HAVANA	exon	52715290	52715391	0	-	.	gene_id "ENSMUSG00000121458.2"; transcript_id "ENSMUST00000375480.1"; gene_type "lncRNA"; gene_name "AW822252"; transcript_type "lncRNA"; transcript_name "AW822252-253"; exon_number 5; exon_id "ENSMUSE00000794170.2"; level 2; tag "TAGENE";
chrX	HAVANA	exon	52715290	52715391	0	-	.	gene_id "ENSMUSG00000121458.2"; transcript_id "ENSMUST00000375478.1"; gene_type "lncRNA"; gene_name "AW822252"; transcript_type "lncRNA"; transcript_name "AW822252-251"; exon_number 3; exon_id "ENSMUSE00000794170.2"; level 2; tag "TAGENE";
chrX	HAVANA	exon	52715290	52715391	0	-	.	gene_id "ENSMUSG00000121458.2"; transcript_id "ENSMUST00000375474.1"; gene_type "lncRNA"; gene_name "AW822252"; transcript_type "lncRNA"; transcript_name "AW822252-247"; exon_number 4; exon_id "ENSMUSE00000794170.2"; level 2; tag "TAGENE";
chrX	HAVANA	exon	52715290	52715391	0	-	.	gene_id "ENSMUSG00000121458.2"; transcript_id "ENSMUST00000375475.1"; gene_type "lncRNA"; gene_name "AW822252"; transcript_type "lncRNA"; transcript_name "AW822252-248"; exon_number 5; exon_id "ENSMUSE00000794170.2"; level 2; tag "TAGENE";
chrX	HAVANA	exon	52715290	52715391	0	-	.	gene_id "ENSMUSG00000121458.2"; transcript_id "ENSMUST00000375477.1"; gene_type "lncRNA"; gene_name "AW822252"; transcript_type "lncRNA"; transcript_name "AW822252-250"; exon_number 4; exon_id "ENSMUSE00000794170.2"; level 2; tag "TAGENE";
chrX	HAVANA	exon	52715290	52715391	0	-	.	gene_id "ENSMUSG00000121458.2"; transcript_id "ENSMUST00000375469.1"; gene_type "lncRNA"; gene_name "AW822252"; transcript_type "lncRNA"; transcript_name "AW822252-242"; exon_number 4; exon_id "ENSMUSE00000794170.2"; level 2; tag "TAGENE";
chrX	HAVANA	exon	52715290	52715391	0	-	.	gene_id "ENSMUSG00000121458.2"; transcript_id "ENSMUST00000375470.1"; gene_type "lncRNA"; gene_name "AW822252"; transcript_type "lncRNA"; transcript_name "AW822252-243"; exon_number 4; exon_id "ENSMUSE00000794170.2"; level 2; tag "TAGENE";
chrX	HAVANA	exon	52715290	52715391	0	-	.	gene_id "ENSMUSG00000121458.2"; transcript_id "ENSMUST00000375471.1"; gene_type "lncRNA"; gene_name "AW822252"; transcript_type "lncRNA"; transcript_name "AW822252-244"; exon_number 3; exon_id "ENSMUSE00000794170.2"; level 2; tag "TAGENE";
chrX	HAVANA	exon	52715290	52715391	0	-	.	gene_id "ENSMUSG00000121458.2"; transcript_id "ENSMUST00000375463.1"; gene_type "lncRNA"; gene_name "AW822252"; transcript_type "lncRNA"; transcript_name "AW822252-236"; exon_number 3; exon_id "ENSMUSE00000794170.2"; level 2; tag "TAGENE";
chrX	HAVANA	exon	52715290	52715391	0	-	.	gene_id "ENSMUSG00000121458.2"; transcript_id "ENSMUST00000375465.1"; gene_type "lncRNA"; gene_name "AW822252"; transcript_type "lncRNA"; transcript_name "AW822252-238"; exon_number 4; exon_id "ENSMUSE00000794170.2"; level 2; tag "TAGENE";
chrX	HAVANA	exon	52715290	52715391	0	-	.	gene_id "ENSMUSG00000121458.2"; transcript_id "ENSMUST00000375466.1"; gene_type "lncRNA"; gene_name "AW822252"; transcript_type "lncRNA"; transcript_name "AW822252-239"; exon_number 3; exon_id "ENSMUSE00000794170.2"; level 2; tag "TAGENE";
chrX	HAVANA	exon	52715290	52715391	0	-	.	gene_id "ENSMUSG00000121458.2"; transcript_id "ENSMUST00000375461.1"; gene_type "lncRNA"; gene_name "AW822252"; transcript_type "lncRNA"; transcript_name "AW822252-234"; exon_number 4; exon_id "ENSMUSE00000794170.2"; level 2; tag "TAGENE";
chrX	HAVANA	exon	52715290	52715391	0	-	.	gene_id "ENSMUSG00000121458.2"; transcript_id "ENSMUST00000375462.1"; gene_type "lncRNA"; gene_name "AW822252"; transcript_type "lncRNA"; transcript_name "AW822252-235"; exon_number 4; exon_id "ENSMUSE00000794170.2"; level 2; tag "TAGENE";
chrX	HAVANA	exon	52715290	52715391	0	-	.	gene_id "ENSMUSG00000121458.2"; transcript_id "ENSMUST00000375459.1"; gene_type "lncRNA"; gene_name "AW822252"; transcript_type "lncRNA"; transcript_name "AW822252-232"; exon_number 4; exon_id "ENSMUSE00000794170.2"; level 2; tag "TAGENE";
chrX	HAVANA	exon	52715290	52715391	0	-	.	gene_id "ENSMUSG00000121458.2"; transcript_id "ENSMUST00000375458.1"; gene_type "lncRNA"; gene_name "AW822252"; transcript_type "lncRNA"; transcript_name "AW822252-231"; exon_number 4; exon_id "ENSMUSE00000794170.2"; level 2; tag "TAGENE";
chrX	HAVANA	exon	52715290	52715391	0	-	.	gene_id "ENSMUSG00000121458.2"; transcript_id "ENSMUST00000375457.1"; gene_type "lncRNA"; gene_name "AW822252"; transcript_type "lncRNA"; transcript_name "AW822252-230"; exon_number 4; exon_id "ENSMUSE00000794170.2"; level 2; tag "TAGENE";
```
