## Supplementary material for "Significantly Improved Mouse and Rat Genome Annotation Using Sequence Read Archive RNA-seq Data": mouse_SRA_GENCODE_M37.gtf: mouse_SRA_GENCODE_M37.gtf (part 1547 of 1572)

```
chrX	HAVANA	exon	52715290	52715391	0	-	.	gene_id "ENSMUSG00000121458.2"; transcript_id "ENSMUST00000375454.1"; gene_type "lncRNA"; gene_name "AW822252"; transcript_type "lncRNA"; transcript_name "AW822252-227"; exon_number 4; exon_id "ENSMUSE00000794170.2"; level 2; tag "TAGENE";
chrX	HAVANA	exon	52715290	52715391	0	-	.	gene_id "ENSMUSG00000121458.2"; transcript_id "ENSMUST00000375452.1"; gene_type "lncRNA"; gene_name "AW822252"; transcript_type "lncRNA"; transcript_name "AW822252-225"; exon_number 4; exon_id "ENSMUSE00000794170.2"; level 2; tag "TAGENE";
chrX	HAVANA	exon	52715290	52715391	0	-	.	gene_id "ENSMUSG00000121458.2"; transcript_id "ENSMUST00000375450.1"; gene_type "lncRNA"; gene_name "AW822252"; transcript_type "lncRNA"; transcript_name "AW822252-223"; exon_number 4; exon_id "ENSMUSE00000794170.2"; level 2; tag "TAGENE";
chrX	HAVANA	exon	52715290	52715391	0	-	.	gene_id "ENSMUSG00000121458.2"; transcript_id "ENSMUST00000375447.1"; gene_type "lncRNA"; gene_name "AW822252"; transcript_type "lncRNA"; transcript_name "AW822252-220"; exon_number 4; exon_id "ENSMUSE00000794170.2"; level 2; tag "TAGENE";
chrX	HAVANA	exon	52715290	52715391	0	-	.	gene_id "ENSMUSG00000121458.2"; transcript_id "ENSMUST00000375444.1"; gene_type "lncRNA"; gene_name "AW822252"; transcript_type "lncRNA"; transcript_name "AW822252-217"; exon_number 4; exon_id "ENSMUSE00000794170.2"; level 2; tag "TAGENE";
chrX	HAVANA	exon	52715290	52715391	0	-	.	gene_id "ENSMUSG00000121458.2"; transcript_id "ENSMUST00000375442.1"; gene_type "lncRNA"; gene_name "AW822252"; transcript_type "lncRNA"; transcript_name "AW822252-215"; exon_number 4; exon_id "ENSMUSE00000794170.2"; level 2; tag "TAGENE";
chrX	HAVANA	exon	52715290	52715391	0	-	.	gene_id "ENSMUSG00000121458.2"; transcript_id "ENSMUST00000375441.1"; gene_type "lncRNA"; gene_name "AW822252"; transcript_type "lncRNA"; transcript_name "AW822252-214"; exon_number 4; exon_id "ENSMUSE00000794170.2"; level 2; tag "TAGENE";
chrX	HAVANA	exon	52715290	52715391	0	-	.	gene_id "ENSMUSG00000121458.2"; transcript_id "ENSMUST00000375440.1"; gene_type "lncRNA"; gene_name "AW822252"; transcript_type "lncRNA"; transcript_name "AW822252-213"; exon_number 4; exon_id "ENSMUSE00000794170.2"; level 2; tag "TAGENE";
chrX	HAVANA	exon	52715290	52715391	0	-	.	gene_id "ENSMUSG00000121458.2"; transcript_id "ENSMUST00000375446.1"; gene_type "lncRNA"; gene_name "AW822252"; transcript_type "lncRNA"; transcript_name "AW822252-219"; exon_number 3; exon_id "ENSMUSE00000794170.2"; level 2; tag "TAGENE";
chrX	HAVANA	exon	52715290	52715391	0	-	.	gene_id "ENSMUSG00000121458.2"; transcript_id "ENSMUST00000375437.1"; gene_type "lncRNA"; gene_name "AW822252"; transcript_type "lncRNA"; transcript_name "AW822252-210"; exon_number 3; exon_id "ENSMUSE00000794170.2"; level 2; tag "TAGENE";
chrX	HAVANA	exon	52715290	52715391	0	-	.	gene_id "ENSMUSG00000121458.2"; transcript_id "ENSMUST00000375438.1"; gene_type "lncRNA"; gene_name "AW822252"; transcript_type "lncRNA"; transcript_name "AW822252-211"; exon_number 4; exon_id "ENSMUSE00000794170.2"; level 2; tag "TAGENE";
chrX	HAVANA	exon	52715290	52715391	0	-	.	gene_id "ENSMUSG00000121458.2"; transcript_id "ENSMUST00000375436.1"; gene_type "lncRNA"; gene_name "AW822252"; transcript_type "lncRNA"; transcript_name "AW822252-209"; exon_number 4; exon_id "ENSMUSE00000794170.2"; level 2; tag "TAGENE";
chrX	HAVANA	exon	52715290	52715391	0	-	.	gene_id "ENSMUSG00000121458.2"; transcript_id "ENSMUST00000375435.1"; gene_type "lncRNA"; gene_name "AW822252"; transcript_type "lncRNA"; transcript_name "AW822252-208"; exon_number 4; exon_id "ENSMUSE00000794170.2"; level 2; tag "TAGENE";
chrX	HAVANA	exon	52715290	52715391	0	-	.	gene_id "ENSMUSG00000121458.2"; transcript_id "ENSMUST00000375495.1"; gene_type "lncRNA"; gene_name "AW822252"; transcript_type "lncRNA"; transcript_name "AW822252-268"; exon_number 4; exon_id "ENSMUSE00000794170.2"; level 2; tag "basic"; tag "TAGENE";
chrX	HAVANA	exon	52715290	52715391	0	-	.	gene_id "ENSMUSG00000121458.2"; transcript_id "ENSMUST00000375479.1"; gene_type "lncRNA"; gene_name "AW822252"; transcript_type "lncRNA"; transcript_name "AW822252-252"; exon_number 4; exon_id "ENSMUSE00000794170.2"; level 2; tag "TAGENE";
chrX	HAVANA	exon	52715290	52715391	0	-	.	gene_id "ENSMUSG00000121458.2"; transcript_id "ENSMUST00000375449.1"; gene_type "lncRNA"; gene_name "AW822252"; transcript_type "lncRNA"; transcript_name "AW822252-222"; exon_number 3; exon_id "ENSMUSE00000794170.2"; level 2; tag "TAGENE";
chrX	HAVANA	exon	52715290	52715391	0	-	.	gene_id "ENSMUSG00000121458.2"; transcript_id "ENSMUST00000375548.1"; gene_type "lncRNA"; gene_name "AW822252"; transcript_type "lncRNA"; transcript_name "AW822252-321"; exon_number 4; exon_id "ENSMUSE00000794170.2"; level 2; tag "TAGENE";
chrX	HAVANA	exon	52715290	52715391	0	-	.	gene_id "ENSMUSG00000121458.2"; transcript_id "ENSMUST00000375529.1"; gene_type "lncRNA"; gene_name "AW822252"; transcript_type "lncRNA"; transcript_name "AW822252-302"; exon_number 5; exon_id "ENSMUSE00000794170.2"; level 2; tag "TAGENE";
chrX	HAVANA	exon	52715290	52715391	0	-	.	gene_id "ENSMUSG00000121458.2"; transcript_id "ENSMUST00000375544.1"; gene_type "lncRNA"; gene_name "AW822252"; transcript_type "lncRNA"; transcript_name "AW822252-317"; exon_number 4; exon_id "ENSMUSE00000794170.2"; level 2; tag "TAGENE";
chrX	HAVANA	exon	52715290	52715391	0	-	.	gene_id "ENSMUSG00000121458.2"; transcript_id "ENSMUST00000375512.1"; gene_type "lncRNA"; gene_name "AW822252"; transcript_type "lncRNA"; transcript_name "AW822252-285"; exon_number 4; exon_id "ENSMUSE00000794170.2"; level 2; tag "TAGENE";
chrX	HAVANA	exon	52715290	52715391	0	-	.	gene_id "ENSMUSG00000121458.2"; transcript_id "ENSMUST00000375536.1"; gene_type "lncRNA"; gene_name "AW822252"; transcript_type "lncRNA"; transcript_name "AW822252-309"; exon_number 3; exon_id "ENSMUSE00000794170.2"; level 2; tag "TAGENE";
chrX	HAVANA	exon	52715290	52715391	0	-	.	gene_id "ENSMUSG00000121458.2"; transcript_id "ENSMUST00000375527.1"; gene_type "lncRNA"; gene_name "AW822252"; transcript_type "lncRNA"; transcript_name "AW822252-300"; exon_number 4; exon_id "ENSMUSE00000794170.2"; level 2; tag "TAGENE";
chrX	HAVANA	exon	52715290	52715391	0	-	.	gene_id "ENSMUSG00000121458.2"; transcript_id "ENSMUST00000375518.1"; gene_type "lncRNA"; gene_name "AW822252"; transcript_type "lncRNA"; transcript_name "AW822252-291"; exon_number 4; exon_id "ENSMUSE00000794170.2"; level 2; tag "basic"; tag "TAGENE";
chrX	HAVANA	exon	52715290	52715391	0	-	.	gene_id "ENSMUSG00000121458.2"; transcript_id "ENSMUST00000375508.1"; gene_type "lncRNA"; gene_name "AW822252"; transcript_type "lncRNA"; transcript_name "AW822252-281"; exon_number 4; exon_id "ENSMUSE00000794170.2"; level 2; tag "TAGENE";
chrX	HAVANA	exon	52715290	52715391	0	-	.	gene_id "ENSMUSG00000121458.2"; transcript_id "ENSMUST00000375533.1"; gene_type "lncRNA"; gene_name "AW822252"; transcript_type "lncRNA"; transcript_name "AW822252-306"; exon_number 4; exon_id "ENSMUSE00000794170.2"; level 2; tag "TAGENE";
chrX	HAVANA	exon	52715290	52715391	0	-	.	gene_id "ENSMUSG00000121458.2"; transcript_id "ENSMUST00000375515.1"; gene_type "lncRNA"; gene_name "AW822252"; transcript_type "lncRNA"; transcript_name "AW822252-288"; exon_number 4; exon_id "ENSMUSE00000794170.2"; level 2; tag "TAGENE";
chrX	HAVANA	exon	52715290	52715391	0	-	.	gene_id "ENSMUSG00000121458.2"; transcript_id "ENSMUST00000375528.1"; gene_type "lncRNA"; gene_name "AW822252"; transcript_type "lncRNA"; transcript_name "AW822252-301"; exon_number 4; exon_id "ENSMUSE00000794170.2"; level 2; tag "TAGENE";
chrX	HAVANA	exon	52715290	52715391	0	-	.	gene_id "ENSMUSG00000121458.2"; transcript_id "ENSMUST00000375530.1"; gene_type "lncRNA"; gene_name "AW822252"; transcript_type "lncRNA"; transcript_name "AW822252-303"; exon_number 4; exon_id "ENSMUSE00000794170.2"; level 2; tag "TAGENE";
chrX	HAVANA	exon	52715290	52715391	0	-	.	gene_id "ENSMUSG00000121458.2"; transcript_id "ENSMUST00000375519.1"; gene_type "lncRNA"; gene_name "AW822252"; transcript_type "lncRNA"; transcript_name "AW822252-292"; exon_number 4; exon_id "ENSMUSE00000794170.2"; level 2; tag "TAGENE";
chrX	HAVANA	exon	52715290	52715391	0	-	.	gene_id "ENSMUSG00000121458.2"; transcript_id "ENSMUST00000375511.1"; gene_type "lncRNA"; gene_name "AW822252"; transcript_type "lncRNA"; transcript_name "AW822252-284"; exon_number 6; exon_id "ENSMUSE00000794170.2"; level 2; tag "basic"; tag "TAGENE";
chrX	HAVANA	exon	52715290	52715391	0	-	.	gene_id "ENSMUSG00000121458.2"; transcript_id "ENSMUST00000375516.1"; gene_type "lncRNA"; gene_name "AW822252"; transcript_type "lncRNA"; transcript_name "AW822252-289"; exon_number 3; exon_id "ENSMUSE00000794170.2"; level 2; tag "TAGENE";
chrX	HAVANA	exon	52715290	52715391	0	-	.	gene_id "ENSMUSG00000121458.2"; transcript_id "ENSMUST00000375513.1"; gene_type "lncRNA"; gene_name "AW822252"; transcript_type "lncRNA"; transcript_name "AW822252-286"; exon_number 4; exon_id "ENSMUSE00000794170.2"; level 2; tag "TAGENE";
chrX	HAVANA	exon	52715290	52715391	0	-	.	gene_id "ENSMUSG00000121458.2"; transcript_id "ENSMUST00000375506.1"; gene_type "lncRNA"; gene_name "AW822252"; transcript_type "lncRNA"; transcript_name "AW822252-279"; exon_number 4; exon_id "ENSMUSE00000794170.2"; level 2; tag "TAGENE";
chrX	HAVANA	exon	52715290	52715391	0	-	.	gene_id "ENSMUSG00000121458.2"; transcript_id "ENSMUST00000375558.1"; gene_type "lncRNA"; gene_name "AW822252"; transcript_type "lncRNA"; transcript_name "AW822252-331"; exon_number 3; exon_id "ENSMUSE00000794170.2"; level 2; tag "TAGENE";
chrX	HAVANA	exon	52715290	52715391	0	-	.	gene_id "ENSMUSG00000121458.2"; transcript_id "ENSMUST00000375557.1"; gene_type "lncRNA"; gene_name "AW822252"; transcript_type "lncRNA"; transcript_name "AW822252-330"; exon_number 3; exon_id "ENSMUSE00000794170.2"; level 2; tag "TAGENE";
chrX	HAVANA	exon	52715290	52715391	0	-	.	gene_id "ENSMUSG00000121458.2"; transcript_id "ENSMUST00000375556.1"; gene_type "lncRNA"; gene_name "AW822252"; transcript_type "lncRNA"; transcript_name "AW822252-329"; exon_number 3; exon_id "ENSMUSE00000794170.2"; level 2; tag "TAGENE";
chrX	HAVANA	exon	52715290	52715391	0	-	.	gene_id "ENSMUSG00000121458.2"; transcript_id "ENSMUST00000375555.1"; gene_type "lncRNA"; gene_name "AW822252"; transcript_type "lncRNA"; transcript_name "AW822252-328"; exon_number 3; exon_id "ENSMUSE00000794170.2"; level 2; tag "TAGENE";
chrX	HAVANA	exon	52715290	52715391	0	-	.	gene_id "ENSMUSG00000121458.2"; transcript_id "ENSMUST00000375553.1"; gene_type "lncRNA"; gene_name "AW822252"; transcript_type "lncRNA"; transcript_name "AW822252-326"; exon_number 2; exon_id "ENSMUSE00000794170.2"; level 2; tag "TAGENE";
chrX	HAVANA	exon	52715290	52715391	0	-	.	gene_id "ENSMUSG00000121458.2"; transcript_id "ENSMUST00000375549.1"; gene_type "lncRNA"; gene_name "AW822252"; transcript_type "lncRNA"; transcript_name "AW822252-322"; exon_number 3; exon_id "ENSMUSE00000794170.2"; level 2; tag "TAGENE";
chrX	HAVANA	exon	52715290	52715391	0	-	.	gene_id "ENSMUSG00000121458.2"; transcript_id "ENSMUST00000375547.1"; gene_type "lncRNA"; gene_name "AW822252"; transcript_type "lncRNA"; transcript_name "AW822252-320"; exon_number 4; exon_id "ENSMUSE00000794170.2"; level 2; tag "TAGENE";
chrX	HAVANA	exon	52715290	52715391	0	-	.	gene_id "ENSMUSG00000121458.2"; transcript_id "ENSMUST00000375546.1"; gene_type "lncRNA"; gene_name "AW822252"; transcript_type "lncRNA"; transcript_name "AW822252-319"; exon_number 4; exon_id "ENSMUSE00000794170.2"; level 2; tag "TAGENE";
chrX	HAVANA	exon	52715290	52715391	0	-	.	gene_id "ENSMUSG00000121458.2"; transcript_id "ENSMUST00000375545.1"; gene_type "lncRNA"; gene_name "AW822252"; transcript_type "lncRNA"; transcript_name "AW822252-318"; exon_number 4; exon_id "ENSMUSE00000794170.2"; level 2; tag "TAGENE";
chrX	HAVANA	exon	52715290	52715391	0	-	.	gene_id "ENSMUSG00000121458.2"; transcript_id "ENSMUST00000375543.1"; gene_type "lncRNA"; gene_name "AW822252"; transcript_type "lncRNA"; transcript_name "AW822252-316"; exon_number 4; exon_id "ENSMUSE00000794170.2"; level 2; tag "TAGENE";
chrX	HAVANA	exon	52715290	52715391	0	-	.	gene_id "ENSMUSG00000121458.2"; transcript_id "ENSMUST00000375537.1"; gene_type "lncRNA"; gene_name "AW822252"; transcript_type "lncRNA"; transcript_name "AW822252-310"; exon_number 4; exon_id "ENSMUSE00000794170.2"; level 2; tag "TAGENE";
chrX	HAVANA	exon	52715290	52715391	0	-	.	gene_id "ENSMUSG00000121458.2"; transcript_id "ENSMUST00000375538.1"; gene_type "lncRNA"; gene_name "AW822252"; transcript_type "lncRNA"; transcript_name "AW822252-311"; exon_number 4; exon_id "ENSMUSE00000794170.2"; level 2; tag "basic"; tag "TAGENE";
chrX	HAVANA	exon	52715290	52715391	0	-	.	gene_id "ENSMUSG00000121458.2"; transcript_id "ENSMUST00000375539.1"; gene_type "lncRNA"; gene_name "AW822252"; transcript_type "lncRNA"; transcript_name "AW822252-312"; exon_number 4; exon_id "ENSMUSE00000794170.2"; level 2; tag "TAGENE";
chrX	HAVANA	exon	52715290	52715391	0	-	.	gene_id "ENSMUSG00000121458.2"; transcript_id "ENSMUST00000375540.1"; gene_type "lncRNA"; gene_name "AW822252"; transcript_type "lncRNA"; transcript_name "AW822252-313"; exon_number 3; exon_id "ENSMUSE00000794170.2"; level 2; tag "TAGENE";
chrX	HAVANA	exon	52715290	52715391	0	-	.	gene_id "ENSMUSG00000121458.2"; transcript_id "ENSMUST00000375541.1"; gene_type "lncRNA"; gene_name "AW822252"; transcript_type "lncRNA"; transcript_name "AW822252-314"; exon_number 3; exon_id "ENSMUSE00000794170.2"; level 2; tag "TAGENE";
chrX	HAVANA	exon	52715290	52715391	0	-	.	gene_id "ENSMUSG00000121458.2"; transcript_id "ENSMUST00000375534.1"; gene_type "lncRNA"; gene_name "AW822252"; transcript_type "lncRNA"; transcript_name "AW822252-307"; exon_number 4; exon_id "ENSMUSE00000794170.2"; level 2; tag "TAGENE";
chrX	HAVANA	exon	52715290	52715391	0	-	.	gene_id "ENSMUSG00000121458.2"; transcript_id "ENSMUST00000375532.1"; gene_type "lncRNA"; gene_name "AW822252"; transcript_type "lncRNA"; transcript_name "AW822252-305"; exon_number 5; exon_id "ENSMUSE00000794170.2"; level 2; tag "TAGENE";
chrX	HAVANA	exon	52715290	52715391	0	-	.	gene_id "ENSMUSG00000121458.2"; transcript_id "ENSMUST00000375531.1"; gene_type "lncRNA"; gene_name "AW822252"; transcript_type "lncRNA"; transcript_name "AW822252-304"; exon_number 4; exon_id "ENSMUSE00000794170.2"; level 2; tag "TAGENE";
chrX	HAVANA	exon	52715290	52715391	0	-	.	gene_id "ENSMUSG00000121458.2"; transcript_id "ENSMUST00000375525.1"; gene_type "lncRNA"; gene_name "AW822252"; transcript_type "lncRNA"; transcript_name "AW822252-298"; exon_number 5; exon_id "ENSMUSE00000794170.2"; level 2; tag "TAGENE";
chrX	HAVANA	exon	52715290	52715391	0	-	.	gene_id "ENSMUSG00000121458.2"; transcript_id "ENSMUST00000375526.1"; gene_type "lncRNA"; gene_name "AW822252"; transcript_type "lncRNA"; transcript_name "AW822252-299"; exon_number 4; exon_id "ENSMUSE00000794170.2"; level 2; tag "TAGENE";
chrX	HAVANA	exon	52715290	52715391	0	-	.	gene_id "ENSMUSG00000121458.2"; transcript_id "ENSMUST00000375524.1"; gene_type "lncRNA"; gene_name "AW822252"; transcript_type "lncRNA"; transcript_name "AW822252-297"; exon_number 4; exon_id "ENSMUSE00000794170.2"; level 2; tag "TAGENE";
chrX	HAVANA	exon	52715290	52715391	0	-	.	gene_id "ENSMUSG00000121458.2"; transcript_id "ENSMUST00000375523.1"; gene_type "lncRNA"; gene_name "AW822252"; transcript_type "lncRNA"; transcript_name "AW822252-296"; exon_number 4; exon_id "ENSMUSE00000794170.2"; level 2; tag "TAGENE";
chrX	HAVANA	exon	52715290	52715391	0	-	.	gene_id "ENSMUSG00000121458.2"; transcript_id "ENSMUST00000375522.1"; gene_type "lncRNA"; gene_name "AW822252"; transcript_type "lncRNA"; transcript_name "AW822252-295"; exon_number 4; exon_id "ENSMUSE00000794170.2"; level 2; tag "TAGENE";
chrX	HAVANA	exon	52715290	52715391	0	-	.	gene_id "ENSMUSG00000121458.2"; transcript_id "ENSMUST00000375517.1"; gene_type "lncRNA"; gene_name "AW822252"; transcript_type "lncRNA"; transcript_name "AW822252-290"; exon_number 4; exon_id "ENSMUSE00000794170.2"; level 2; tag "TAGENE";
chrX	HAVANA	exon	52715290	52715391	0	-	.	gene_id "ENSMUSG00000121458.2"; transcript_id "ENSMUST00000375514.1"; gene_type "lncRNA"; gene_name "AW822252"; transcript_type "lncRNA"; transcript_name "AW822252-287"; exon_number 4; exon_id "ENSMUSE00000794170.2"; level 2; tag "TAGENE";
chrX	HAVANA	exon	52715290	52715391	0	-	.	gene_id "ENSMUSG00000121458.2"; transcript_id "ENSMUST00000375504.1"; gene_type "lncRNA"; gene_name "AW822252"; transcript_type "lncRNA"; transcript_name "AW822252-277"; exon_number 4; exon_id "ENSMUSE00000794170.2"; level 2; tag "TAGENE";
chrX	HAVANA	exon	52715290	52715391	0	-	.	gene_id "ENSMUSG00000121458.2"; transcript_id "ENSMUST00000375503.1"; gene_type "lncRNA"; gene_name "AW822252"; transcript_type "lncRNA"; transcript_name "AW822252-276"; exon_number 4; exon_id "ENSMUSE00000794170.2"; level 2; tag "TAGENE";
chrX	HAVANA	exon	52715290	52715391	0	-	.	gene_id "ENSMUSG00000121458.2"; transcript_id "ENSMUST00000375502.1"; gene_type "lncRNA"; gene_name "AW822252"; transcript_type "lncRNA"; transcript_name "AW822252-275"; exon_number 4; exon_id "ENSMUSE00000794170.2"; level 2; tag "TAGENE";
chrX	HAVANA	exon	52715290	52715391	0	-	.	gene_id "ENSMUSG00000121458.2"; transcript_id "ENSMUST00000375501.1"; gene_type "lncRNA"; gene_name "AW822252"; transcript_type "lncRNA"; transcript_name "AW822252-274"; exon_number 4; exon_id "ENSMUSE00000794170.2"; level 2; tag "TAGENE";
chrX	HAVANA	exon	52715290	52715391	0	-	.	gene_id "ENSMUSG00000121458.2"; transcript_id "ENSMUST00000148826.8"; gene_type "lncRNA"; gene_name "AW822252"; transcript_type "lncRNA"; transcript_name "AW822252-203"; exon_number 5; exon_id "ENSMUSE00000794170.2"; level 2; transcript_support_level "1"; havana_transcript "OTTMUST00000042150.1";
chrX	HAVANA	exon	52715290	52715391	0	-	.	gene_id "ENSMUSG00000121458.2"; transcript_id "ENSMUST00000375569.1"; gene_type "lncRNA"; gene_name "AW822252"; transcript_type "lncRNA"; transcript_name "AW822252-342"; exon_number 4; exon_id "ENSMUSE00000794170.2"; level 2; tag "TAGENE";
chrX	HAVANA	exon	52715290	52715391	0	-	.	gene_id "ENSMUSG00000121458.2"; transcript_id "ENSMUST00000375570.1"; gene_type "lncRNA"; gene_name "AW822252"; transcript_type "lncRNA"; transcript_name "AW822252-343"; exon_number 4; exon_id "ENSMUSE00000794170.2"; level 2; tag "basic"; tag "TAGENE";
chrX	HAVANA	exon	52715290	52715391	0	-	.	gene_id "ENSMUSG00000121458.2"; transcript_id "ENSMUST00000375568.1"; gene_type "lncRNA"; gene_name "AW822252"; transcript_type "lncRNA"; transcript_name "AW822252-341"; exon_number 4; exon_id "ENSMUSE00000794170.2"; level 2; tag "TAGENE";
chrX	ENSEMBL_gcm37	exon	52715290	52715391	0.00804528380579817	-	.	gene_id "ENSMUSG00000121458.2"; transcript_id "ENSMUSG00000121458.2_tx_69"; exon_id "chrX_52715290_52715391_-"; exonnum "8"; txlen "2461";
chrX	ENSEMBL_gcm37	exon	52715290	52715391	0.00804528380579817	-	.	gene_id "ENSMUSG00000121458.2"; transcript_id "ENSMUSG00000121458.2_tx_70"; exon_id "chrX_52715290_52715391_-"; exonnum "8"; txlen "2521";
chrX	HAVANA	exon	52715578	52715659	0	-	.	gene_id "ENSMUSG00000121458.2"; transcript_id "ENSMUST00000375520.1"; gene_type "lncRNA"; gene_name "AW822252"; transcript_type "lncRNA"; transcript_name "AW822252-293"; exon_number 3; exon_id "ENSMUSE00001738820.1"; level 2; tag "TAGENE";
chrX	HAVANA	exon	52715625	52715824	0	-	.	gene_id "ENSMUSG00000121458.2"; transcript_id "ENSMUST00000375576.1"; gene_type "lncRNA"; gene_name "AW822252"; transcript_type "lncRNA"; transcript_name "AW822252-349"; exon_number 3; exon_id "ENSMUSE00001738782.1"; level 2; tag "TAGENE";
chrX	HAVANA	transcript	52715625	52718576	0	-	.	gene_id "ENSMUSG00000121458.2"; transcript_id "ENSMUST00000375576.1"; gene_type "lncRNA"; gene_name "AW822252"; transcript_type "lncRNA"; transcript_name "AW822252-349"; level 2; tag "TAGENE";
chrX	HAVANA	exon	52715628	52717370	0	-	.	gene_id "ENSMUSG00000121458.2"; transcript_id "ENSMUST00000375573.1"; gene_type "lncRNA"; gene_name "AW822252"; transcript_type "lncRNA"; transcript_name "AW822252-346"; exon_number 2; exon_id "ENSMUSE00001738763.1"; level 2; tag "TAGENE";
chrX	HAVANA	transcript	52715628	52718971	0	-	.	gene_id "ENSMUSG00000121458.2"; transcript_id "ENSMUST00000375573.1"; gene_type "lncRNA"; gene_name "AW822252"; transcript_type "lncRNA"; transcript_name "AW822252-346"; level 2; tag "TAGENE";
chrX	HAVANA	exon	52715630	52717370	0	-	.	gene_id "ENSMUSG00000121458.2"; transcript_id "ENSMUST00000375574.1"; gene_type "lncRNA"; gene_name "AW822252"; transcript_type "lncRNA"; transcript_name "AW822252-347"; exon_number 2; exon_id "ENSMUSE00001738786.1"; level 2; tag "TAGENE";
chrX	HAVANA	transcript	52715630	52718899	0	-	.	gene_id "ENSMUSG00000121458.2"; transcript_id "ENSMUST00000375574.1"; gene_type "lncRNA"; gene_name "AW822252"; transcript_type "lncRNA"; transcript_name "AW822252-347"; level 2; tag "TAGENE";
chrX	HAVANA	exon	52715660	52715716	0	-	.	gene_id "ENSMUSG00000121458.2"; transcript_id "ENSMUST00000375499.1"; gene_type "lncRNA"; gene_name "AW822252"; transcript_type "lncRNA"; transcript_name "AW822252-272"; exon_number 2; exon_id "ENSMUSE00000769754.2"; level 2; tag "TAGENE";
chrX	HAVANA	exon	52715660	52715716	0	-	.	gene_id "ENSMUSG00000121458.2"; transcript_id "ENSMUST00000375481.1"; gene_type "lncRNA"; gene_name "AW822252"; transcript_type "lncRNA"; transcript_name "AW822252-254"; exon_number 3; exon_id "ENSMUSE00000769754.2"; level 2; tag "TAGENE";
chrX	HAVANA	exon	52715660	52715716	0	-	.	gene_id "ENSMUSG00000121458.2"; transcript_id "ENSMUST00000375441.1"; gene_type "lncRNA"; gene_name "AW822252"; transcript_type "lncRNA"; transcript_name "AW822252-214"; exon_number 3; exon_id "ENSMUSE00000769754.2"; level 2; tag "TAGENE";
chrX	HAVANA	exon	52715660	52715716	0	-	.	gene_id "ENSMUSG00000121458.2"; transcript_id "ENSMUST00000375508.1"; gene_type "lncRNA"; gene_name "AW822252"; transcript_type "lncRNA"; transcript_name "AW822252-281"; exon_number 3; exon_id "ENSMUSE00000769754.2"; level 2; tag "TAGENE";
chrX	HAVANA	exon	52715660	52715716	0	-	.	gene_id "ENSMUSG00000121458.2"; transcript_id "ENSMUST00000375546.1"; gene_type "lncRNA"; gene_name "AW822252"; transcript_type "lncRNA"; transcript_name "AW822252-319"; exon_number 3; exon_id "ENSMUSE00000769754.2"; level 2; tag "TAGENE";
chrX	HAVANA	exon	52715660	52715716	0	-	.	gene_id "ENSMUSG00000121458.2"; transcript_id "ENSMUST00000375538.1"; gene_type "lncRNA"; gene_name "AW822252"; transcript_type "lncRNA"; transcript_name "AW822252-311"; exon_number 3; exon_id "ENSMUSE00000769754.2"; level 2; tag "basic"; tag "TAGENE";
chrX	HAVANA	exon	52715660	52715716	0	-	.	gene_id "ENSMUSG00000121458.2"; transcript_id "ENSMUST00000148826.8"; gene_type "lncRNA"; gene_name "AW822252"; transcript_type "lncRNA"; transcript_name "AW822252-203"; exon_number 4; exon_id "ENSMUSE00000769754.2"; level 2; transcript_support_level "1"; havana_transcript "OTTMUST00000042150.1";
chrX	HAVANA	exon	52715660	52715824	0	-	.	gene_id "ENSMUSG00000121458.2"; transcript_id "ENSMUST00000375434.1"; gene_type "lncRNA"; gene_name "AW822252"; transcript_type "lncRNA"; transcript_name "AW822252-207"; exon_number 3; exon_id "ENSMUSE00000792275.2"; level 2; tag "basic"; tag "Ensembl_canonical"; tag "GENCODE_Primary"; tag "TAGENE";
chrX	HAVANA	exon	52715660	52715824	0	-	.	gene_id "ENSMUSG00000121458.2"; transcript_id "ENSMUST00000375497.1"; gene_type "lncRNA"; gene_name "AW822252"; transcript_type "lncRNA"; transcript_name "AW822252-270"; exon_number 2; exon_id "ENSMUSE00000792275.2"; level 2; tag "TAGENE";
chrX	HAVANA	exon	52715660	52715824	0	-	.	gene_id "ENSMUSG00000121458.2"; transcript_id "ENSMUST00000375467.1"; gene_type "lncRNA"; gene_name "AW822252"; transcript_type "lncRNA"; transcript_name "AW822252-240"; exon_number 3; exon_id "ENSMUSE00000792275.2"; level 2; tag "TAGENE";
chrX	HAVANA	exon	52715660	52715824	0	-	.	gene_id "ENSMUSG00000121458.2"; transcript_id "ENSMUST00000375456.1"; gene_type "lncRNA"; gene_name "AW822252"; transcript_type "lncRNA"; transcript_name "AW822252-229"; exon_number 3; exon_id "ENSMUSE00000792275.2"; level 2; tag "TAGENE";
chrX	HAVANA	exon	52715660	52715824	0	-	.	gene_id "ENSMUSG00000121458.2"; transcript_id "ENSMUST00000375494.1"; gene_type "lncRNA"; gene_name "AW822252"; transcript_type "lncRNA"; transcript_name "AW822252-267"; exon_number 2; exon_id "ENSMUSE00000792275.2"; level 2; tag "TAGENE";
chrX	HAVANA	exon	52715660	52715824	0	-	.	gene_id "ENSMUSG00000121458.2"; transcript_id "ENSMUST00000375492.1"; gene_type "lncRNA"; gene_name "AW822252"; transcript_type "lncRNA"; transcript_name "AW822252-265"; exon_number 3; exon_id "ENSMUSE00000792275.2"; level 2; tag "TAGENE";
chrX	HAVANA	exon	52715660	52715824	0	-	.	gene_id "ENSMUSG00000121458.2"; transcript_id "ENSMUST00000375490.1"; gene_type "lncRNA"; gene_name "AW822252"; transcript_type "lncRNA"; transcript_name "AW822252-263"; exon_number 3; exon_id "ENSMUSE00000792275.2"; level 2; tag "TAGENE";
chrX	HAVANA	exon	52715660	52715824	0	-	.	gene_id "ENSMUSG00000121458.2"; transcript_id "ENSMUST00000375491.1"; gene_type "lncRNA"; gene_name "AW822252"; transcript_type "lncRNA"; transcript_name "AW822252-264"; exon_number 3; exon_id "ENSMUSE00000792275.2"; level 2; tag "TAGENE";
chrX	HAVANA	exon	52715660	52715824	0	-	.	gene_id "ENSMUSG00000121458.2"; transcript_id "ENSMUST00000375489.1"; gene_type "lncRNA"; gene_name "AW822252"; transcript_type "lncRNA"; transcript_name "AW822252-262"; exon_number 4; exon_id "ENSMUSE00000792275.2"; level 2; tag "TAGENE";
chrX	HAVANA	exon	52715660	52715824	0	-	.	gene_id "ENSMUSG00000121458.2"; transcript_id "ENSMUST00000375482.1"; gene_type "lncRNA"; gene_name "AW822252"; transcript_type "lncRNA"; transcript_name "AW822252-255"; exon_number 3; exon_id "ENSMUSE00000792275.2"; level 2; tag "TAGENE";
chrX	HAVANA	exon	52715660	52715824	0	-	.	gene_id "ENSMUSG00000121458.2"; transcript_id "ENSMUST00000375480.1"; gene_type "lncRNA"; gene_name "AW822252"; transcript_type "lncRNA"; transcript_name "AW822252-253"; exon_number 4; exon_id "ENSMUSE00000792275.2"; level 2; tag "TAGENE";
chrX	HAVANA	exon	52715660	52715824	0	-	.	gene_id "ENSMUSG00000121458.2"; transcript_id "ENSMUST00000375473.1"; gene_type "lncRNA"; gene_name "AW822252"; transcript_type "lncRNA"; transcript_name "AW822252-246"; exon_number 3; exon_id "ENSMUSE00000792275.2"; level 2; tag "TAGENE";
chrX	HAVANA	exon	52715660	52715824	0	-	.	gene_id "ENSMUSG00000121458.2"; transcript_id "ENSMUST00000375474.1"; gene_type "lncRNA"; gene_name "AW822252"; transcript_type "lncRNA"; transcript_name "AW822252-247"; exon_number 3; exon_id "ENSMUSE00000792275.2"; level 2; tag "TAGENE";
chrX	HAVANA	exon	52715660	52715824	0	-	.	gene_id "ENSMUSG00000121458.2"; transcript_id "ENSMUST00000375475.1"; gene_type "lncRNA"; gene_name "AW822252"; transcript_type "lncRNA"; transcript_name "AW822252-248"; exon_number 4; exon_id "ENSMUSE00000792275.2"; level 2; tag "TAGENE";
chrX	HAVANA	exon	52715660	52715824	0	-	.	gene_id "ENSMUSG00000121458.2"; transcript_id "ENSMUST00000375477.1"; gene_type "lncRNA"; gene_name "AW822252"; transcript_type "lncRNA"; transcript_name "AW822252-250"; exon_number 3; exon_id "ENSMUSE00000792275.2"; level 2; tag "TAGENE";
chrX	HAVANA	exon	52715660	52715824	0	-	.	gene_id "ENSMUSG00000121458.2"; transcript_id "ENSMUST00000375472.1"; gene_type "lncRNA"; gene_name "AW822252"; transcript_type "lncRNA"; transcript_name "AW822252-245"; exon_number 3; exon_id "ENSMUSE00000792275.2"; level 2; tag "TAGENE";
chrX	HAVANA	exon	52715660	52715824	0	-	.	gene_id "ENSMUSG00000121458.2"; transcript_id "ENSMUST00000375469.1"; gene_type "lncRNA"; gene_name "AW822252"; transcript_type "lncRNA"; transcript_name "AW822252-242"; exon_number 3; exon_id "ENSMUSE00000792275.2"; level 2; tag "TAGENE";
chrX	HAVANA	exon	52715660	52715824	0	-	.	gene_id "ENSMUSG00000121458.2"; transcript_id "ENSMUST00000375470.1"; gene_type "lncRNA"; gene_name "AW822252"; transcript_type "lncRNA"; transcript_name "AW822252-243"; exon_number 3; exon_id "ENSMUSE00000792275.2"; level 2; tag "TAGENE";
chrX	HAVANA	exon	52715660	52715824	0	-	.	gene_id "ENSMUSG00000121458.2"; transcript_id "ENSMUST00000375468.1"; gene_type "lncRNA"; gene_name "AW822252"; transcript_type "lncRNA"; transcript_name "AW822252-241"; exon_number 3; exon_id "ENSMUSE00000792275.2"; level 2; tag "TAGENE";
chrX	HAVANA	exon	52715660	52715824	0	-	.	gene_id "ENSMUSG00000121458.2"; transcript_id "ENSMUST00000375465.1"; gene_type "lncRNA"; gene_name "AW822252"; transcript_type "lncRNA"; transcript_name "AW822252-238"; exon_number 3; exon_id "ENSMUSE00000792275.2"; level 2; tag "TAGENE";
chrX	HAVANA	exon	52715660	52715824	0	-	.	gene_id "ENSMUSG00000121458.2"; transcript_id "ENSMUST00000375461.1"; gene_type "lncRNA"; gene_name "AW822252"; transcript_type "lncRNA"; transcript_name "AW822252-234"; exon_number 3; exon_id "ENSMUSE00000792275.2"; level 2; tag "TAGENE";
chrX	HAVANA	exon	52715660	52715824	0	-	.	gene_id "ENSMUSG00000121458.2"; transcript_id "ENSMUST00000375462.1"; gene_type "lncRNA"; gene_name "AW822252"; transcript_type "lncRNA"; transcript_name "AW822252-235"; exon_number 3; exon_id "ENSMUSE00000792275.2"; level 2; tag "TAGENE";
chrX	HAVANA	exon	52715660	52715824	0	-	.	gene_id "ENSMUSG00000121458.2"; transcript_id "ENSMUST00000375460.1"; gene_type "lncRNA"; gene_name "AW822252"; transcript_type "lncRNA"; transcript_name "AW822252-233"; exon_number 3; exon_id "ENSMUSE00000792275.2"; level 2; tag "TAGENE";
chrX	HAVANA	exon	52715660	52715824	0	-	.	gene_id "ENSMUSG00000121458.2"; transcript_id "ENSMUST00000375457.1"; gene_type "lncRNA"; gene_name "AW822252"; transcript_type "lncRNA"; transcript_name "AW822252-230"; exon_number 3; exon_id "ENSMUSE00000792275.2"; level 2; tag "TAGENE";
chrX	HAVANA	exon	52715660	52715824	0	-	.	gene_id "ENSMUSG00000121458.2"; transcript_id "ENSMUST00000375455.1"; gene_type "lncRNA"; gene_name "AW822252"; transcript_type "lncRNA"; transcript_name "AW822252-228"; exon_number 3; exon_id "ENSMUSE00000792275.2"; level 2; tag "TAGENE";
chrX	HAVANA	exon	52715660	52715824	0	-	.	gene_id "ENSMUSG00000121458.2"; transcript_id "ENSMUST00000375454.1"; gene_type "lncRNA"; gene_name "AW822252"; transcript_type "lncRNA"; transcript_name "AW822252-227"; exon_number 3; exon_id "ENSMUSE00000792275.2"; level 2; tag "TAGENE";
chrX	HAVANA	exon	52715660	52715824	0	-	.	gene_id "ENSMUSG00000121458.2"; transcript_id "ENSMUST00000375451.1"; gene_type "lncRNA"; gene_name "AW822252"; transcript_type "lncRNA"; transcript_name "AW822252-224"; exon_number 3; exon_id "ENSMUSE00000792275.2"; level 2; tag "TAGENE";
chrX	HAVANA	exon	52715660	52715824	0	-	.	gene_id "ENSMUSG00000121458.2"; transcript_id "ENSMUST00000375448.1"; gene_type "lncRNA"; gene_name "AW822252"; transcript_type "lncRNA"; transcript_name "AW822252-221"; exon_number 3; exon_id "ENSMUSE00000792275.2"; level 2; tag "TAGENE";
chrX	HAVANA	exon	52715660	52715824	0	-	.	gene_id "ENSMUSG00000121458.2"; transcript_id "ENSMUST00000375447.1"; gene_type "lncRNA"; gene_name "AW822252"; transcript_type "lncRNA"; transcript_name "AW822252-220"; exon_number 3; exon_id "ENSMUSE00000792275.2"; level 2; tag "TAGENE";
chrX	HAVANA	exon	52715660	52715824	0	-	.	gene_id "ENSMUSG00000121458.2"; transcript_id "ENSMUST00000375445.1"; gene_type "lncRNA"; gene_name "AW822252"; transcript_type "lncRNA"; transcript_name "AW822252-218"; exon_number 3; exon_id "ENSMUSE00000792275.2"; level 2; tag "TAGENE";
chrX	HAVANA	exon	52715660	52715824	0	-	.	gene_id "ENSMUSG00000121458.2"; transcript_id "ENSMUST00000375442.1"; gene_type "lncRNA"; gene_name "AW822252"; transcript_type "lncRNA"; transcript_name "AW822252-215"; exon_number 3; exon_id "ENSMUSE00000792275.2"; level 2; tag "TAGENE";
chrX	HAVANA	exon	52715660	52715824	0	-	.	gene_id "ENSMUSG00000121458.2"; transcript_id "ENSMUST00000375440.1"; gene_type "lncRNA"; gene_name "AW822252"; transcript_type "lncRNA"; transcript_name "AW822252-213"; exon_number 3; exon_id "ENSMUSE00000792275.2"; level 2; tag "TAGENE";
chrX	HAVANA	exon	52715660	52715824	0	-	.	gene_id "ENSMUSG00000121458.2"; transcript_id "ENSMUST00000375439.1"; gene_type "lncRNA"; gene_name "AW822252"; transcript_type "lncRNA"; transcript_name "AW822252-212"; exon_number 3; exon_id "ENSMUSE00000792275.2"; level 2; tag "TAGENE";
chrX	HAVANA	exon	52715660	52715824	0	-	.	gene_id "ENSMUSG00000121458.2"; transcript_id "ENSMUST00000375438.1"; gene_type "lncRNA"; gene_name "AW822252"; transcript_type "lncRNA"; transcript_name "AW822252-211"; exon_number 3; exon_id "ENSMUSE00000792275.2"; level 2; tag "TAGENE";
chrX	HAVANA	exon	52715660	52715824	0	-	.	gene_id "ENSMUSG00000121458.2"; transcript_id "ENSMUST00000375435.1"; gene_type "lncRNA"; gene_name "AW822252"; transcript_type "lncRNA"; transcript_name "AW822252-208"; exon_number 3; exon_id "ENSMUSE00000792275.2"; level 2; tag "TAGENE";
chrX	HAVANA	exon	52715660	52715824	0	-	.	gene_id "ENSMUSG00000121458.2"; transcript_id "ENSMUST00000375495.1"; gene_type "lncRNA"; gene_name "AW822252"; transcript_type "lncRNA"; transcript_name "AW822252-268"; exon_number 3; exon_id "ENSMUSE00000792275.2"; level 2; tag "basic"; tag "TAGENE";
chrX	HAVANA	exon	52715660	52715824	0	-	.	gene_id "ENSMUSG00000121458.2"; transcript_id "ENSMUST00000375548.1"; gene_type "lncRNA"; gene_name "AW822252"; transcript_type "lncRNA"; transcript_name "AW822252-321"; exon_number 3; exon_id "ENSMUSE00000792275.2"; level 2; tag "TAGENE";
chrX	HAVANA	exon	52715660	52715824	0	-	.	gene_id "ENSMUSG00000121458.2"; transcript_id "ENSMUST00000375529.1"; gene_type "lncRNA"; gene_name "AW822252"; transcript_type "lncRNA"; transcript_name "AW822252-302"; exon_number 4; exon_id "ENSMUSE00000792275.2"; level 2; tag "TAGENE";
chrX	HAVANA	exon	52715660	52715824	0	-	.	gene_id "ENSMUSG00000121458.2"; transcript_id "ENSMUST00000375527.1"; gene_type "lncRNA"; gene_name "AW822252"; transcript_type "lncRNA"; transcript_name "AW822252-300"; exon_number 3; exon_id "ENSMUSE00000792275.2"; level 2; tag "TAGENE";
chrX	HAVANA	exon	52715660	52715824	0	-	.	gene_id "ENSMUSG00000121458.2"; transcript_id "ENSMUST00000375518.1"; gene_type "lncRNA"; gene_name "AW822252"; transcript_type "lncRNA"; transcript_name "AW822252-291"; exon_number 3; exon_id "ENSMUSE00000792275.2"; level 2; tag "basic"; tag "TAGENE";
chrX	HAVANA	exon	52715660	52715824	0	-	.	gene_id "ENSMUSG00000121458.2"; transcript_id "ENSMUST00000375533.1"; gene_type "lncRNA"; gene_name "AW822252"; transcript_type "lncRNA"; transcript_name "AW822252-306"; exon_number 3; exon_id "ENSMUSE00000792275.2"; level 2; tag "TAGENE";
chrX	HAVANA	exon	52715660	52715824	0	-	.	gene_id "ENSMUSG00000121458.2"; transcript_id "ENSMUST00000375515.1"; gene_type "lncRNA"; gene_name "AW822252"; transcript_type "lncRNA"; transcript_name "AW822252-288"; exon_number 3; exon_id "ENSMUSE00000792275.2"; level 2; tag "TAGENE";
chrX	HAVANA	exon	52715660	52715824	0	-	.	gene_id "ENSMUSG00000121458.2"; transcript_id "ENSMUST00000375528.1"; gene_type "lncRNA"; gene_name "AW822252"; transcript_type "lncRNA"; transcript_name "AW822252-301"; exon_number 3; exon_id "ENSMUSE00000792275.2"; level 2; tag "TAGENE";
chrX	HAVANA	exon	52715660	52715824	0	-	.	gene_id "ENSMUSG00000121458.2"; transcript_id "ENSMUST00000375519.1"; gene_type "lncRNA"; gene_name "AW822252"; transcript_type "lncRNA"; transcript_name "AW822252-292"; exon_number 3; exon_id "ENSMUSE00000792275.2"; level 2; tag "TAGENE";
chrX	HAVANA	exon	52715660	52715824	0	-	.	gene_id "ENSMUSG00000121458.2"; transcript_id "ENSMUST00000375511.1"; gene_type "lncRNA"; gene_name "AW822252"; transcript_type "lncRNA"; transcript_name "AW822252-284"; exon_number 5; exon_id "ENSMUSE00000792275.2"; level 2; tag "basic"; tag "TAGENE";
chrX	HAVANA	exon	52715660	52715824	0	-	.	gene_id "ENSMUSG00000121458.2"; transcript_id "ENSMUST00000375513.1"; gene_type "lncRNA"; gene_name "AW822252"; transcript_type "lncRNA"; transcript_name "AW822252-286"; exon_number 3; exon_id "ENSMUSE00000792275.2"; level 2; tag "TAGENE";
chrX	HAVANA	exon	52715660	52715824	0	-	.	gene_id "ENSMUSG00000121458.2"; transcript_id "ENSMUST00000375506.1"; gene_type "lncRNA"; gene_name "AW822252"; transcript_type "lncRNA"; transcript_name "AW822252-279"; exon_number 3; exon_id "ENSMUSE00000792275.2"; level 2; tag "TAGENE";
chrX	HAVANA	exon	52715660	52715824	0	-	.	gene_id "ENSMUSG00000121458.2"; transcript_id "ENSMUST00000375535.1"; gene_type "lncRNA"; gene_name "AW822252"; transcript_type "lncRNA"; transcript_name "AW822252-308"; exon_number 3; exon_id "ENSMUSE00000792275.2"; level 2; tag "TAGENE";
chrX	HAVANA	exon	52715660	52715824	0	-	.	gene_id "ENSMUSG00000121458.2"; transcript_id "ENSMUST00000375542.1"; gene_type "lncRNA"; gene_name "AW822252"; transcript_type "lncRNA"; transcript_name "AW822252-315"; exon_number 3; exon_id "ENSMUSE00000792275.2"; level 2; tag "TAGENE";
chrX	HAVANA	exon	52715660	52715824	0	-	.	gene_id "ENSMUSG00000121458.2"; transcript_id "ENSMUST00000375558.1"; gene_type "lncRNA"; gene_name "AW822252"; transcript_type "lncRNA"; transcript_name "AW822252-331"; exon_number 2; exon_id "ENSMUSE00000792275.2"; level 2; tag "TAGENE";
chrX	HAVANA	exon	52715660	52715824	0	-	.	gene_id "ENSMUSG00000121458.2"; transcript_id "ENSMUST00000375549.1"; gene_type "lncRNA"; gene_name "AW822252"; transcript_type "lncRNA"; transcript_name "AW822252-322"; exon_number 2; exon_id "ENSMUSE00000792275.2"; level 2; tag "TAGENE";
chrX	HAVANA	exon	52715660	52715824	0	-	.	gene_id "ENSMUSG00000121458.2"; transcript_id "ENSMUST00000375547.1"; gene_type "lncRNA"; gene_name "AW822252"; transcript_type "lncRNA"; transcript_name "AW822252-320"; exon_number 3; exon_id "ENSMUSE00000792275.2"; level 2; tag "TAGENE";
chrX	HAVANA	exon	52715660	52715824	0	-	.	gene_id "ENSMUSG00000121458.2"; transcript_id "ENSMUST00000375545.1"; gene_type "lncRNA"; gene_name "AW822252"; transcript_type "lncRNA"; transcript_name "AW822252-318"; exon_number 3; exon_id "ENSMUSE00000792275.2"; level 2; tag "TAGENE";
chrX	HAVANA	exon	52715660	52715824	0	-	.	gene_id "ENSMUSG00000121458.2"; transcript_id "ENSMUST00000375537.1"; gene_type "lncRNA"; gene_name "AW822252"; transcript_type "lncRNA"; transcript_name "AW822252-310"; exon_number 3; exon_id "ENSMUSE00000792275.2"; level 2; tag "TAGENE";
chrX	HAVANA	exon	52715660	52715824	0	-	.	gene_id "ENSMUSG00000121458.2"; transcript_id "ENSMUST00000375541.1"; gene_type "lncRNA"; gene_name "AW822252"; transcript_type "lncRNA"; transcript_name "AW822252-314"; exon_number 2; exon_id "ENSMUSE00000792275.2"; level 2; tag "TAGENE";
chrX	HAVANA	exon	52715660	52715824	0	-	.	gene_id "ENSMUSG00000121458.2"; transcript_id "ENSMUST00000375534.1"; gene_type "lncRNA"; gene_name "AW822252"; transcript_type "lncRNA"; transcript_name "AW822252-307"; exon_number 3; exon_id "ENSMUSE00000792275.2"; level 2; tag "TAGENE";
chrX	HAVANA	exon	52715660	52715824	0	-	.	gene_id "ENSMUSG00000121458.2"; transcript_id "ENSMUST00000375532.1"; gene_type "lncRNA"; gene_name "AW822252"; transcript_type "lncRNA"; transcript_name "AW822252-305"; exon_number 4; exon_id "ENSMUSE00000792275.2"; level 2; tag "TAGENE";
chrX	HAVANA	exon	52715660	52715824	0	-	.	gene_id "ENSMUSG00000121458.2"; transcript_id "ENSMUST00000375525.1"; gene_type "lncRNA"; gene_name "AW822252"; transcript_type "lncRNA"; transcript_name "AW822252-298"; exon_number 4; exon_id "ENSMUSE00000792275.2"; level 2; tag "TAGENE";
chrX	HAVANA	exon	52715660	52715824	0	-	.	gene_id "ENSMUSG00000121458.2"; transcript_id "ENSMUST00000375523.1"; gene_type "lncRNA"; gene_name "AW822252"; transcript_type "lncRNA"; transcript_name "AW822252-296"; exon_number 3; exon_id "ENSMUSE00000792275.2"; level 2; tag "TAGENE";
chrX	HAVANA	exon	52715660	52715824	0	-	.	gene_id "ENSMUSG00000121458.2"; transcript_id "ENSMUST00000375521.1"; gene_type "lncRNA"; gene_name "AW822252"; transcript_type "lncRNA"; transcript_name "AW822252-294"; exon_number 3; exon_id "ENSMUSE00000792275.2"; level 2; tag "TAGENE";
chrX	HAVANA	exon	52715660	52715824	0	-	.	gene_id "ENSMUSG00000121458.2"; transcript_id "ENSMUST00000375522.1"; gene_type "lncRNA"; gene_name "AW822252"; transcript_type "lncRNA"; transcript_name "AW822252-295"; exon_number 3; exon_id "ENSMUSE00000792275.2"; level 2; tag "TAGENE";
chrX	HAVANA	exon	52715660	52715824	0	-	.	gene_id "ENSMUSG00000121458.2"; transcript_id "ENSMUST00000375517.1"; gene_type "lncRNA"; gene_name "AW822252"; transcript_type "lncRNA"; transcript_name "AW822252-290"; exon_number 3; exon_id "ENSMUSE00000792275.2"; level 2; tag "TAGENE";
chrX	HAVANA	exon	52715660	52715824	0	-	.	gene_id "ENSMUSG00000121458.2"; transcript_id "ENSMUST00000375514.1"; gene_type "lncRNA"; gene_name "AW822252"; transcript_type "lncRNA"; transcript_name "AW822252-287"; exon_number 3; exon_id "ENSMUSE00000792275.2"; level 2; tag "TAGENE";
chrX	HAVANA	exon	52715660	52715824	0	-	.	gene_id "ENSMUSG00000121458.2"; transcript_id "ENSMUST00000375509.1"; gene_type "lncRNA"; gene_name "AW822252"; transcript_type "lncRNA"; transcript_name "AW822252-282"; exon_number 3; exon_id "ENSMUSE00000792275.2"; level 2; tag "TAGENE";
chrX	HAVANA	exon	52715660	52715824	0	-	.	gene_id "ENSMUSG00000121458.2"; transcript_id "ENSMUST00000375507.1"; gene_type "lncRNA"; gene_name "AW822252"; transcript_type "lncRNA"; transcript_name "AW822252-280"; exon_number 3; exon_id "ENSMUSE00000792275.2"; level 2; tag "TAGENE";
chrX	HAVANA	exon	52715660	52715824	0	-	.	gene_id "ENSMUSG00000121458.2"; transcript_id "ENSMUST00000375504.1"; gene_type "lncRNA"; gene_name "AW822252"; transcript_type "lncRNA"; transcript_name "AW822252-277"; exon_number 3; exon_id "ENSMUSE00000792275.2"; level 2; tag "TAGENE";
chrX	HAVANA	exon	52715660	52715824	0	-	.	gene_id "ENSMUSG00000121458.2"; transcript_id "ENSMUST00000375503.1"; gene_type "lncRNA"; gene_name "AW822252"; transcript_type "lncRNA"; transcript_name "AW822252-276"; exon_number 3; exon_id "ENSMUSE00000792275.2"; level 2; tag "TAGENE";
chrX	HAVANA	exon	52715660	52715824	0	-	.	gene_id "ENSMUSG00000121458.2"; transcript_id "ENSMUST00000375501.1"; gene_type "lncRNA"; gene_name "AW822252"; transcript_type "lncRNA"; transcript_name "AW822252-274"; exon_number 3; exon_id "ENSMUSE00000792275.2"; level 2; tag "TAGENE";
chrX	HAVANA	exon	52715660	52715824	0	-	.	gene_id "ENSMUSG00000121458.2"; transcript_id "ENSMUST00000375567.1"; gene_type "lncRNA"; gene_name "AW822252"; transcript_type "lncRNA"; transcript_name "AW822252-340"; exon_number 3; exon_id "ENSMUSE00000792275.2"; level 2; tag "TAGENE";
chrX	HAVANA	exon	52715660	52715824	0	-	.	gene_id "ENSMUSG00000121458.2"; transcript_id "ENSMUST00000375569.1"; gene_type "lncRNA"; gene_name "AW822252"; transcript_type "lncRNA"; transcript_name "AW822252-342"; exon_number 3; exon_id "ENSMUSE00000792275.2"; level 2; tag "TAGENE";
chrX	HAVANA	exon	52715660	52715824	0	-	.	gene_id "ENSMUSG00000121458.2"; transcript_id "ENSMUST00000375570.1"; gene_type "lncRNA"; gene_name "AW822252"; transcript_type "lncRNA"; transcript_name "AW822252-343"; exon_number 3; exon_id "ENSMUSE00000792275.2"; level 2; tag "basic"; tag "TAGENE";
chrX	HAVANA	exon	52715660	52715824	0	-	.	gene_id "ENSMUSG00000121458.2"; transcript_id "ENSMUST00000138201.3"; gene_type "lncRNA"; gene_name "AW822252"; transcript_type "lncRNA"; transcript_name "AW822252-202"; exon_number 3; exon_id "ENSMUSE00000792275.2"; level 2; transcript_support_level "2"; havana_transcript "OTTMUST00000042409.1";
chrX	ENSEMBL_gcm37	exon	52715660	52715824	0.00804528380579817	-	.	gene_id "ENSMUSG00000121458.2"; transcript_id "ENSMUSG00000121458.2_tx_69"; exon_id "chrX_52715660_52715824_-"; exonnum "7"; txlen "2461";
chrX	HAVANA	exon	52715660	52715884	0	-	.	gene_id "ENSMUSG00000121458.2"; transcript_id "ENSMUST00000375496.1"; gene_type "lncRNA"; gene_name "AW822252"; transcript_type "lncRNA"; transcript_name "AW822252-269"; exon_number 2; exon_id "ENSMUSE00001738688.1"; level 2; tag "TAGENE";
chrX	HAVANA	exon	52715660	52715884	0	-	.	gene_id "ENSMUSG00000121458.2"; transcript_id "ENSMUST00000375464.1"; gene_type "lncRNA"; gene_name "AW822252"; transcript_type "lncRNA"; transcript_name "AW822252-237"; exon_number 3; exon_id "ENSMUSE00001738688.1"; level 2; tag "TAGENE";
chrX	HAVANA	exon	52715660	52715884	0	-	.	gene_id "ENSMUSG00000121458.2"; transcript_id "ENSMUST00000375493.1"; gene_type "lncRNA"; gene_name "AW822252"; transcript_type "lncRNA"; transcript_name "AW822252-266"; exon_number 3; exon_id "ENSMUSE00001738688.1"; level 2; tag "TAGENE";
chrX	HAVANA	exon	52715660	52715884	0	-	.	gene_id "ENSMUSG00000121458.2"; transcript_id "ENSMUST00000375485.1"; gene_type "lncRNA"; gene_name "AW822252"; transcript_type "lncRNA"; transcript_name "AW822252-258"; exon_number 3; exon_id "ENSMUSE00001738688.1"; level 2; tag "TAGENE";
chrX	HAVANA	exon	52715660	52715884	0	-	.	gene_id "ENSMUSG00000121458.2"; transcript_id "ENSMUST00000375486.1"; gene_type "lncRNA"; gene_name "AW822252"; transcript_type "lncRNA"; transcript_name "AW822252-259"; exon_number 3; exon_id "ENSMUSE00001738688.1"; level 2; tag "TAGENE";
chrX	HAVANA	exon	52715660	52715884	0	-	.	gene_id "ENSMUSG00000121458.2"; transcript_id "ENSMUST00000375487.1"; gene_type "lncRNA"; gene_name "AW822252"; transcript_type "lncRNA"; transcript_name "AW822252-260"; exon_number 3; exon_id "ENSMUSE00001738688.1"; level 2; tag "TAGENE";
chrX	HAVANA	exon	52715660	52715884	0	-	.	gene_id "ENSMUSG00000121458.2"; transcript_id "ENSMUST00000375488.1"; gene_type "lncRNA"; gene_name "AW822252"; transcript_type "lncRNA"; transcript_name "AW822252-261"; exon_number 3; exon_id "ENSMUSE00001738688.1"; level 2; tag "TAGENE";
chrX	HAVANA	exon	52715660	52715884	0	-	.	gene_id "ENSMUSG00000121458.2"; transcript_id "ENSMUST00000375484.1"; gene_type "lncRNA"; gene_name "AW822252"; transcript_type "lncRNA"; transcript_name "AW822252-257"; exon_number 3; exon_id "ENSMUSE00001738688.1"; level 2; tag "TAGENE";
chrX	HAVANA	exon	52715660	52715884	0	-	.	gene_id "ENSMUSG00000121458.2"; transcript_id "ENSMUST00000375483.1"; gene_type "lncRNA"; gene_name "AW822252"; transcript_type "lncRNA"; transcript_name "AW822252-256"; exon_number 3; exon_id "ENSMUSE00001738688.1"; level 2; tag "TAGENE";
chrX	HAVANA	exon	52715660	52715884	0	-	.	gene_id "ENSMUSG00000121458.2"; transcript_id "ENSMUST00000375476.1"; gene_type "lncRNA"; gene_name "AW822252"; transcript_type "lncRNA"; transcript_name "AW822252-249"; exon_number 3; exon_id "ENSMUSE00001738688.1"; level 2; tag "basic"; tag "TAGENE";
chrX	HAVANA	exon	52715660	52715884	0	-	.	gene_id "ENSMUSG00000121458.2"; transcript_id "ENSMUST00000375459.1"; gene_type "lncRNA"; gene_name "AW822252"; transcript_type "lncRNA"; transcript_name "AW822252-232"; exon_number 3; exon_id "ENSMUSE00001738688.1"; level 2; tag "TAGENE";
chrX	HAVANA	exon	52715660	52715884	0	-	.	gene_id "ENSMUSG00000121458.2"; transcript_id "ENSMUST00000375458.1"; gene_type "lncRNA"; gene_name "AW822252"; transcript_type "lncRNA"; transcript_name "AW822252-231"; exon_number 3; exon_id "ENSMUSE00001738688.1"; level 2; tag "TAGENE";
chrX	HAVANA	exon	52715660	52715884	0	-	.	gene_id "ENSMUSG00000121458.2"; transcript_id "ENSMUST00000375452.1"; gene_type "lncRNA"; gene_name "AW822252"; transcript_type "lncRNA"; transcript_name "AW822252-225"; exon_number 3; exon_id "ENSMUSE00001738688.1"; level 2; tag "TAGENE";
chrX	HAVANA	exon	52715660	52715884	0	-	.	gene_id "ENSMUSG00000121458.2"; transcript_id "ENSMUST00000375453.1"; gene_type "lncRNA"; gene_name "AW822252"; transcript_type "lncRNA"; transcript_name "AW822252-226"; exon_number 3; exon_id "ENSMUSE00001738688.1"; level 2; tag "TAGENE";
chrX	HAVANA	exon	52715660	52715884	0	-	.	gene_id "ENSMUSG00000121458.2"; transcript_id "ENSMUST00000375450.1"; gene_type "lncRNA"; gene_name "AW822252"; transcript_type "lncRNA"; transcript_name "AW822252-223"; exon_number 3; exon_id "ENSMUSE00001738688.1"; level 2; tag "TAGENE";
chrX	HAVANA	exon	52715660	52715884	0	-	.	gene_id "ENSMUSG00000121458.2"; transcript_id "ENSMUST00000375444.1"; gene_type "lncRNA"; gene_name "AW822252"; transcript_type "lncRNA"; transcript_name "AW822252-217"; exon_number 3; exon_id "ENSMUSE00001738688.1"; level 2; tag "TAGENE";
chrX	HAVANA	exon	52715660	52715884	0	-	.	gene_id "ENSMUSG00000121458.2"; transcript_id "ENSMUST00000375443.1"; gene_type "lncRNA"; gene_name "AW822252"; transcript_type "lncRNA"; transcript_name "AW822252-216"; exon_number 3; exon_id "ENSMUSE00001738688.1"; level 2; tag "TAGENE";
chrX	HAVANA	exon	52715660	52715884	0	-	.	gene_id "ENSMUSG00000121458.2"; transcript_id "ENSMUST00000375436.1"; gene_type "lncRNA"; gene_name "AW822252"; transcript_type "lncRNA"; transcript_name "AW822252-209"; exon_number 3; exon_id "ENSMUSE00001738688.1"; level 2; tag "TAGENE";
chrX	HAVANA	exon	52715660	52715884	0	-	.	gene_id "ENSMUSG00000121458.2"; transcript_id "ENSMUST00000375479.1"; gene_type "lncRNA"; gene_name "AW822252"; transcript_type "lncRNA"; transcript_name "AW822252-252"; exon_number 3; exon_id "ENSMUSE00001738688.1"; level 2; tag "TAGENE";
chrX	HAVANA	exon	52715660	52715884	0	-	.	gene_id "ENSMUSG00000121458.2"; transcript_id "ENSMUST00000375544.1"; gene_type "lncRNA"; gene_name "AW822252"; transcript_type "lncRNA"; transcript_name "AW822252-317"; exon_number 3; exon_id "ENSMUSE00001738688.1"; level 2; tag "TAGENE";
chrX	HAVANA	exon	52715660	52715884	0	-	.	gene_id "ENSMUSG00000121458.2"; transcript_id "ENSMUST00000375512.1"; gene_type "lncRNA"; gene_name "AW822252"; transcript_type "lncRNA"; transcript_name "AW822252-285"; exon_number 3; exon_id "ENSMUSE00001738688.1"; level 2; tag "TAGENE";
chrX	HAVANA	exon	52715660	52715884	0	-	.	gene_id "ENSMUSG00000121458.2"; transcript_id "ENSMUST00000375530.1"; gene_type "lncRNA"; gene_name "AW822252"; transcript_type "lncRNA"; transcript_name "AW822252-303"; exon_number 3; exon_id "ENSMUSE00001738688.1"; level 2; tag "TAGENE";
chrX	HAVANA	exon	52715660	52715884	0	-	.	gene_id "ENSMUSG00000121458.2"; transcript_id "ENSMUST00000375557.1"; gene_type "lncRNA"; gene_name "AW822252"; transcript_type "lncRNA"; transcript_name "AW822252-330"; exon_number 2; exon_id "ENSMUSE00001738688.1"; level 2; tag "TAGENE";
chrX	HAVANA	exon	52715660	52715884	0	-	.	gene_id "ENSMUSG00000121458.2"; transcript_id "ENSMUST00000375556.1"; gene_type "lncRNA"; gene_name "AW822252"; transcript_type "lncRNA"; transcript_name "AW822252-329"; exon_number 2; exon_id "ENSMUSE00001738688.1"; level 2; tag "TAGENE";
chrX	HAVANA	exon	52715660	52715884	0	-	.	gene_id "ENSMUSG00000121458.2"; transcript_id "ENSMUST00000375555.1"; gene_type "lncRNA"; gene_name "AW822252"; transcript_type "lncRNA"; transcript_name "AW822252-328"; exon_number 2; exon_id "ENSMUSE00001738688.1"; level 2; tag "TAGENE";
chrX	HAVANA	exon	52715660	52715884	0	-	.	gene_id "ENSMUSG00000121458.2"; transcript_id "ENSMUST00000375554.1"; gene_type "lncRNA"; gene_name "AW822252"; transcript_type "lncRNA"; transcript_name "AW822252-327"; exon_number 3; exon_id "ENSMUSE00001738688.1"; level 2; tag "TAGENE";
chrX	HAVANA	exon	52715660	52715884	0	-	.	gene_id "ENSMUSG00000121458.2"; transcript_id "ENSMUST00000375543.1"; gene_type "lncRNA"; gene_name "AW822252"; transcript_type "lncRNA"; transcript_name "AW822252-316"; exon_number 3; exon_id "ENSMUSE00001738688.1"; level 2; tag "TAGENE";
chrX	HAVANA	exon	52715660	52715884	0	-	.	gene_id "ENSMUSG00000121458.2"; transcript_id "ENSMUST00000375539.1"; gene_type "lncRNA"; gene_name "AW822252"; transcript_type "lncRNA"; transcript_name "AW822252-312"; exon_number 3; exon_id "ENSMUSE00001738688.1"; level 2; tag "TAGENE";
chrX	HAVANA	exon	52715660	52715884	0	-	.	gene_id "ENSMUSG00000121458.2"; transcript_id "ENSMUST00000375531.1"; gene_type "lncRNA"; gene_name "AW822252"; transcript_type "lncRNA"; transcript_name "AW822252-304"; exon_number 3; exon_id "ENSMUSE00001738688.1"; level 2; tag "TAGENE";
chrX	HAVANA	exon	52715660	52715884	0	-	.	gene_id "ENSMUSG00000121458.2"; transcript_id "ENSMUST00000375526.1"; gene_type "lncRNA"; gene_name "AW822252"; transcript_type "lncRNA"; transcript_name "AW822252-299"; exon_number 3; exon_id "ENSMUSE00001738688.1"; level 2; tag "TAGENE";
chrX	HAVANA	exon	52715660	52715884	0	-	.	gene_id "ENSMUSG00000121458.2"; transcript_id "ENSMUST00000375524.1"; gene_type "lncRNA"; gene_name "AW822252"; transcript_type "lncRNA"; transcript_name "AW822252-297"; exon_number 3; exon_id "ENSMUSE00001738688.1"; level 2; tag "TAGENE";
chrX	HAVANA	exon	52715660	52715884	0	-	.	gene_id "ENSMUSG00000121458.2"; transcript_id "ENSMUST00000375510.1"; gene_type "lncRNA"; gene_name "AW822252"; transcript_type "lncRNA"; transcript_name "AW822252-283"; exon_number 3; exon_id "ENSMUSE00001738688.1"; level 2; tag "TAGENE";
chrX	HAVANA	exon	52715660	52715884	0	-	.	gene_id "ENSMUSG00000121458.2"; transcript_id "ENSMUST00000375505.1"; gene_type "lncRNA"; gene_name "AW822252"; transcript_type "lncRNA"; transcript_name "AW822252-278"; exon_number 3; exon_id "ENSMUSE00001738688.1"; level 2; tag "TAGENE";
chrX	HAVANA	exon	52715660	52715884	0	-	.	gene_id "ENSMUSG00000121458.2"; transcript_id "ENSMUST00000375502.1"; gene_type "lncRNA"; gene_name "AW822252"; transcript_type "lncRNA"; transcript_name "AW822252-275"; exon_number 3; exon_id "ENSMUSE00001738688.1"; level 2; tag "TAGENE";
chrX	HAVANA	exon	52715660	52715884	0	-	.	gene_id "ENSMUSG00000121458.2"; transcript_id "ENSMUST00000375568.1"; gene_type "lncRNA"; gene_name "AW822252"; transcript_type "lncRNA"; transcript_name "AW822252-341"; exon_number 3; exon_id "ENSMUSE00001738688.1"; level 2; tag "TAGENE";
chrX	HAVANA	exon	52715660	52715884	0	-	.	gene_id "ENSMUSG00000121458.2"; transcript_id "ENSMUST00000375572.1"; gene_type "lncRNA"; gene_name "AW822252"; transcript_type "lncRNA"; transcript_name "AW822252-345"; exon_number 3; exon_id "ENSMUSE00001738688.1"; level 2; tag "TAGENE";
chrX	ENSEMBL_gcm37	exon	52715660	52715884	0.00804528380579817	-	.	gene_id "ENSMUSG00000121458.2"; transcript_id "ENSMUSG00000121458.2_tx_70"; exon_id "chrX_52715660_52715884_-"; exonnum "7"; txlen "2521";
chrX	HAVANA	exon	52715660	52717370	0	-	.	gene_id "ENSMUSG00000121458.2"; transcript_id "ENSMUST00000375536.1"; gene_type "lncRNA"; gene_name "AW822252"; transcript_type "lncRNA"; transcript_name "AW822252-309"; exon_number 2; exon_id "ENSMUSE00001738741.1"; level 2; tag "TAGENE";
chrX	HAVANA	exon	52715666	52717386	0	-	.	gene_id "ENSMUSG00000121458.2"; transcript_id "ENSMUST00000188573.2"; gene_type "lncRNA"; gene_name "AW822252"; transcript_type "lncRNA"; transcript_name "AW822252-205"; exon_number 2; exon_id "ENSMUSE00001326628.2"; level 2; transcript_support_level "5"; tag "not_organism_supported"; tag "basic"; havana_transcript "OTTMUST00000121509.1";
chrX	HAVANA	transcript	52715666	52718739	0	-	.	gene_id "ENSMUSG00000121458.2"; transcript_id "ENSMUST00000188573.2"; gene_type "lncRNA"; gene_name "AW822252"; transcript_type "lncRNA"; transcript_name "AW822252-205"; level 2; transcript_support_level "5"; tag "not_organism_supported"; tag "basic"; havana_transcript "OTTMUST00000121509.1";
chrX	HAVANA	exon	52716255	52716315	0	-	.	gene_id "ENSMUSG00000121458.2"; transcript_id "ENSMUST00000375558.1"; gene_type "lncRNA"; gene_name "AW822252"; transcript_type "lncRNA"; transcript_name "AW822252-331"; exon_number 1; exon_id "ENSMUSE00001738756.1"; level 2; tag "TAGENE";
chrX	HAVANA	exon	52716255	52716325	0	-	.	gene_id "ENSMUSG00000121458.2"; transcript_id "ENSMUST00000375557.1"; gene_type "lncRNA"; gene_name "AW822252"; transcript_type "lncRNA"; transcript_name "AW822252-330"; exon_number 1; exon_id "ENSMUSE00001738698.1"; level 2; tag "TAGENE";
chrX	HAVANA	exon	52716255	52716349	0	-	.	gene_id "ENSMUSG00000121458.2"; transcript_id "ENSMUST00000375495.1"; gene_type "lncRNA"; gene_name "AW822252"; transcript_type "lncRNA"; transcript_name "AW822252-268"; exon_number 2; exon_id "ENSMUSE00001738787.1"; level 2; tag "basic"; tag "TAGENE";
chrX	HAVANA	exon	52716255	52716398	0	-	.	gene_id "ENSMUSG00000121458.2"; transcript_id "ENSMUST00000375556.1"; gene_type "lncRNA"; gene_name "AW822252"; transcript_type "lncRNA"; transcript_name "AW822252-329"; exon_number 1; exon_id "ENSMUSE00001738707.1"; level 2; tag "TAGENE";
chrX	HAVANA	exon	52716255	52716498	0	-	.	gene_id "ENSMUSG00000121458.2"; transcript_id "ENSMUST00000375511.1"; gene_type "lncRNA"; gene_name "AW822252"; transcript_type "lncRNA"; transcript_name "AW822252-284"; exon_number 4; exon_id "ENSMUSE00001738691.1"; level 2; tag "basic"; tag "TAGENE";
chrX	HAVANA	exon	52716255	52716498	0	-	.	gene_id "ENSMUSG00000121458.2"; transcript_id "ENSMUST00000375554.1"; gene_type "lncRNA"; gene_name "AW822252"; transcript_type "lncRNA"; transcript_name "AW822252-327"; exon_number 2; exon_id "ENSMUSE00001738691.1"; level 2; tag "TAGENE";
chrX	HAVANA	exon	52716841	52717370	0	-	.	gene_id "ENSMUSG00000121458.2"; transcript_id "ENSMUST00000375579.1"; gene_type "lncRNA"; gene_name "AW822252"; transcript_type "lncRNA"; transcript_name "AW822252-352"; exon_number 2; exon_id "ENSMUSE00001738780.1"; level 2; tag "TAGENE";
chrX	HAVANA	transcript	52716841	52718561	0	-	.	gene_id "ENSMUSG00000121458.2"; transcript_id "ENSMUST00000375579.1"; gene_type "lncRNA"; gene_name "AW822252"; transcript_type "lncRNA"; transcript_name "AW822252-352"; level 2; tag "TAGENE";
chrX	HAVANA	exon	52716844	52717370	0	-	.	gene_id "ENSMUSG00000121458.2"; transcript_id "ENSMUST00000375578.1"; gene_type "lncRNA"; gene_name "AW822252"; transcript_type "lncRNA"; transcript_name "AW822252-351"; exon_number 2; exon_id "ENSMUSE00001738760.1"; level 2; tag "TAGENE";
chrX	HAVANA	transcript	52716844	52718637	0	-	.	gene_id "ENSMUSG00000121458.2"; transcript_id "ENSMUST00000375578.1"; gene_type "lncRNA"; gene_name "AW822252"; transcript_type "lncRNA"; transcript_name "AW822252-351"; level 2; tag "TAGENE";
chrX	HAVANA	exon	52717234	52717370	0	-	.	gene_id "ENSMUSG00000121458.2"; transcript_id "ENSMUST00000375434.1"; gene_type "lncRNA"; gene_name "AW822252"; transcript_type "lncRNA"; transcript_name "AW822252-207"; exon_number 2; exon_id "ENSMUSE00000791871.2"; level 2; tag "basic"; tag "Ensembl_canonical"; tag "GENCODE_Primary"; tag "TAGENE";
chrX	HAVANA	exon	52717234	52717370	0	-	.	gene_id "ENSMUSG00000121458.2"; transcript_id "ENSMUST00000375498.1"; gene_type "lncRNA"; gene_name "AW822252"; transcript_type "lncRNA"; transcript_name "AW822252-271"; exon_number 1; exon_id "ENSMUSE00000791871.2"; level 2; tag "TAGENE";
chrX	HAVANA	exon	52717234	52717370	0	-	.	gene_id "ENSMUSG00000121458.2"; transcript_id "ENSMUST00000375464.1"; gene_type "lncRNA"; gene_name "AW822252"; transcript_type "lncRNA"; transcript_name "AW822252-237"; exon_number 2; exon_id "ENSMUSE00000791871.2"; level 2; tag "TAGENE";
chrX	HAVANA	exon	52717234	52717370	0	-	.	gene_id "ENSMUSG00000121458.2"; transcript_id "ENSMUST00000375493.1"; gene_type "lncRNA"; gene_name "AW822252"; transcript_type "lncRNA"; transcript_name "AW822252-266"; exon_number 2; exon_id "ENSMUSE00000791871.2"; level 2; tag "TAGENE";
chrX	HAVANA	exon	52717234	52717370	0	-	.	gene_id "ENSMUSG00000121458.2"; transcript_id "ENSMUST00000375467.1"; gene_type "lncRNA"; gene_name "AW822252"; transcript_type "lncRNA"; transcript_name "AW822252-240"; exon_number 2; exon_id "ENSMUSE00000791871.2"; level 2; tag "TAGENE";
chrX	HAVANA	exon	52717234	52717370	0	-	.	gene_id "ENSMUSG00000121458.2"; transcript_id "ENSMUST00000375456.1"; gene_type "lncRNA"; gene_name "AW822252"; transcript_type "lncRNA"; transcript_name "AW822252-229"; exon_number 2; exon_id "ENSMUSE00000791871.2"; level 2; tag "TAGENE";
chrX	HAVANA	exon	52717234	52717370	0	-	.	gene_id "ENSMUSG00000121458.2"; transcript_id "ENSMUST00000375499.1"; gene_type "lncRNA"; gene_name "AW822252"; transcript_type "lncRNA"; transcript_name "AW822252-272"; exon_number 1; exon_id "ENSMUSE00000791871.2"; level 2; tag "TAGENE";
chrX	HAVANA	exon	52717234	52717370	0	-	.	gene_id "ENSMUSG00000121458.2"; transcript_id "ENSMUST00000375492.1"; gene_type "lncRNA"; gene_name "AW822252"; transcript_type "lncRNA"; transcript_name "AW822252-265"; exon_number 2; exon_id "ENSMUSE00000791871.2"; level 2; tag "TAGENE";
chrX	HAVANA	exon	52717234	52717370	0	-	.	gene_id "ENSMUSG00000121458.2"; transcript_id "ENSMUST00000375490.1"; gene_type "lncRNA"; gene_name "AW822252"; transcript_type "lncRNA"; transcript_name "AW822252-263"; exon_number 2; exon_id "ENSMUSE00000791871.2"; level 2; tag "TAGENE";
chrX	HAVANA	exon	52717234	52717370	0	-	.	gene_id "ENSMUSG00000121458.2"; transcript_id "ENSMUST00000375491.1"; gene_type "lncRNA"; gene_name "AW822252"; transcript_type "lncRNA"; transcript_name "AW822252-264"; exon_number 2; exon_id "ENSMUSE00000791871.2"; level 2; tag "TAGENE";
chrX	HAVANA	exon	52717234	52717370	0	-	.	gene_id "ENSMUSG00000121458.2"; transcript_id "ENSMUST00000375485.1"; gene_type "lncRNA"; gene_name "AW822252"; transcript_type "lncRNA"; transcript_name "AW822252-258"; exon_number 2; exon_id "ENSMUSE00000791871.2"; level 2; tag "TAGENE";
chrX	HAVANA	exon	52717234	52717370	0	-	.	gene_id "ENSMUSG00000121458.2"; transcript_id "ENSMUST00000375486.1"; gene_type "lncRNA"; gene_name "AW822252"; transcript_type "lncRNA"; transcript_name "AW822252-259"; exon_number 2; exon_id "ENSMUSE00000791871.2"; level 2; tag "TAGENE";
chrX	HAVANA	exon	52717234	52717370	0	-	.	gene_id "ENSMUSG00000121458.2"; transcript_id "ENSMUST00000375487.1"; gene_type "lncRNA"; gene_name "AW822252"; transcript_type "lncRNA"; transcript_name "AW822252-260"; exon_number 2; exon_id "ENSMUSE00000791871.2"; level 2; tag "TAGENE";
chrX	HAVANA	exon	52717234	52717370	0	-	.	gene_id "ENSMUSG00000121458.2"; transcript_id "ENSMUST00000375488.1"; gene_type "lncRNA"; gene_name "AW822252"; transcript_type "lncRNA"; transcript_name "AW822252-261"; exon_number 2; exon_id "ENSMUSE00000791871.2"; level 2; tag "TAGENE";
chrX	HAVANA	exon	52717234	52717370	0	-	.	gene_id "ENSMUSG00000121458.2"; transcript_id "ENSMUST00000375489.1"; gene_type "lncRNA"; gene_name "AW822252"; transcript_type "lncRNA"; transcript_name "AW822252-262"; exon_number 3; exon_id "ENSMUSE00000791871.2"; level 2; tag "TAGENE";
chrX	HAVANA	exon	52717234	52717370	0	-	.	gene_id "ENSMUSG00000121458.2"; transcript_id "ENSMUST00000375484.1"; gene_type "lncRNA"; gene_name "AW822252"; transcript_type "lncRNA"; transcript_name "AW822252-257"; exon_number 2; exon_id "ENSMUSE00000791871.2"; level 2; tag "TAGENE";
chrX	HAVANA	exon	52717234	52717370	0	-	.	gene_id "ENSMUSG00000121458.2"; transcript_id "ENSMUST00000375482.1"; gene_type "lncRNA"; gene_name "AW822252"; transcript_type "lncRNA"; transcript_name "AW822252-255"; exon_number 2; exon_id "ENSMUSE00000791871.2"; level 2; tag "TAGENE";
chrX	HAVANA	exon	52717234	52717370	0	-	.	gene_id "ENSMUSG00000121458.2"; transcript_id "ENSMUST00000375483.1"; gene_type "lncRNA"; gene_name "AW822252"; transcript_type "lncRNA"; transcript_name "AW822252-256"; exon_number 2; exon_id "ENSMUSE00000791871.2"; level 2; tag "TAGENE";
chrX	HAVANA	exon	52717234	52717370	0	-	.	gene_id "ENSMUSG00000121458.2"; transcript_id "ENSMUST00000375481.1"; gene_type "lncRNA"; gene_name "AW822252"; transcript_type "lncRNA"; transcript_name "AW822252-254"; exon_number 2; exon_id "ENSMUSE00000791871.2"; level 2; tag "TAGENE";
chrX	HAVANA	exon	52717234	52717370	0	-	.	gene_id "ENSMUSG00000121458.2"; transcript_id "ENSMUST00000375480.1"; gene_type "lncRNA"; gene_name "AW822252"; transcript_type "lncRNA"; transcript_name "AW822252-253"; exon_number 3; exon_id "ENSMUSE00000791871.2"; level 2; tag "TAGENE";
chrX	HAVANA	exon	52717234	52717370	0	-	.	gene_id "ENSMUSG00000121458.2"; transcript_id "ENSMUST00000375478.1"; gene_type "lncRNA"; gene_name "AW822252"; transcript_type "lncRNA"; transcript_name "AW822252-251"; exon_number 2; exon_id "ENSMUSE00000791871.2"; level 2; tag "TAGENE";
chrX	HAVANA	exon	52717234	52717370	0	-	.	gene_id "ENSMUSG00000121458.2"; transcript_id "ENSMUST00000375473.1"; gene_type "lncRNA"; gene_name "AW822252"; transcript_type "lncRNA"; transcript_name "AW822252-246"; exon_number 2; exon_id "ENSMUSE00000791871.2"; level 2; tag "TAGENE";
chrX	HAVANA	exon	52717234	52717370	0	-	.	gene_id "ENSMUSG00000121458.2"; transcript_id "ENSMUST00000375474.1"; gene_type "lncRNA"; gene_name "AW822252"; transcript_type "lncRNA"; transcript_name "AW822252-247"; exon_number 2; exon_id "ENSMUSE00000791871.2"; level 2; tag "TAGENE";
chrX	HAVANA	exon	52717234	52717370	0	-	.	gene_id "ENSMUSG00000121458.2"; transcript_id "ENSMUST00000375475.1"; gene_type "lncRNA"; gene_name "AW822252"; transcript_type "lncRNA"; transcript_name "AW822252-248"; exon_number 3; exon_id "ENSMUSE00000791871.2"; level 2; tag "TAGENE";
chrX	HAVANA	exon	52717234	52717370	0	-	.	gene_id "ENSMUSG00000121458.2"; transcript_id "ENSMUST00000375476.1"; gene_type "lncRNA"; gene_name "AW822252"; transcript_type "lncRNA"; transcript_name "AW822252-249"; exon_number 2; exon_id "ENSMUSE00000791871.2"; level 2; tag "basic"; tag "TAGENE";
chrX	HAVANA	exon	52717234	52717370	0	-	.	gene_id "ENSMUSG00000121458.2"; transcript_id "ENSMUST00000375477.1"; gene_type "lncRNA"; gene_name "AW822252"; transcript_type "lncRNA"; transcript_name "AW822252-250"; exon_number 2; exon_id "ENSMUSE00000791871.2"; level 2; tag "TAGENE";
chrX	HAVANA	exon	52717234	52717370	0	-	.	gene_id "ENSMUSG00000121458.2"; transcript_id "ENSMUST00000375472.1"; gene_type "lncRNA"; gene_name "AW822252"; transcript_type "lncRNA"; transcript_name "AW822252-245"; exon_number 2; exon_id "ENSMUSE00000791871.2"; level 2; tag "TAGENE";
chrX	HAVANA	exon	52717234	52717370	0	-	.	gene_id "ENSMUSG00000121458.2"; transcript_id "ENSMUST00000375469.1"; gene_type "lncRNA"; gene_name "AW822252"; transcript_type "lncRNA"; transcript_name "AW822252-242"; exon_number 2; exon_id "ENSMUSE00000791871.2"; level 2; tag "TAGENE";
chrX	HAVANA	exon	52717234	52717370	0	-	.	gene_id "ENSMUSG00000121458.2"; transcript_id "ENSMUST00000375470.1"; gene_type "lncRNA"; gene_name "AW822252"; transcript_type "lncRNA"; transcript_name "AW822252-243"; exon_number 2; exon_id "ENSMUSE00000791871.2"; level 2; tag "TAGENE";
chrX	HAVANA	exon	52717234	52717370	0	-	.	gene_id "ENSMUSG00000121458.2"; transcript_id "ENSMUST00000375471.1"; gene_type "lncRNA"; gene_name "AW822252"; transcript_type "lncRNA"; transcript_name "AW822252-244"; exon_number 2; exon_id "ENSMUSE00000791871.2"; level 2; tag "TAGENE";
chrX	HAVANA	exon	52717234	52717370	0	-	.	gene_id "ENSMUSG00000121458.2"; transcript_id "ENSMUST00000375468.1"; gene_type "lncRNA"; gene_name "AW822252"; transcript_type "lncRNA"; transcript_name "AW822252-241"; exon_number 2; exon_id "ENSMUSE00000791871.2"; level 2; tag "TAGENE";
chrX	HAVANA	exon	52717234	52717370	0	-	.	gene_id "ENSMUSG00000121458.2"; transcript_id "ENSMUST00000375463.1"; gene_type "lncRNA"; gene_name "AW822252"; transcript_type "lncRNA"; transcript_name "AW822252-236"; exon_number 2; exon_id "ENSMUSE00000791871.2"; level 2; tag "TAGENE";
chrX	HAVANA	exon	52717234	52717370	0	-	.	gene_id "ENSMUSG00000121458.2"; transcript_id "ENSMUST00000375465.1"; gene_type "lncRNA"; gene_name "AW822252"; transcript_type "lncRNA"; transcript_name "AW822252-238"; exon_number 2; exon_id "ENSMUSE00000791871.2"; level 2; tag "TAGENE";
chrX	HAVANA	exon	52717234	52717370	0	-	.	gene_id "ENSMUSG00000121458.2"; transcript_id "ENSMUST00000375466.1"; gene_type "lncRNA"; gene_name "AW822252"; transcript_type "lncRNA"; transcript_name "AW822252-239"; exon_number 2; exon_id "ENSMUSE00000791871.2"; level 2; tag "TAGENE";
chrX	HAVANA	exon	52717234	52717370	0	-	.	gene_id "ENSMUSG00000121458.2"; transcript_id "ENSMUST00000375461.1"; gene_type "lncRNA"; gene_name "AW822252"; transcript_type "lncRNA"; transcript_name "AW822252-234"; exon_number 2; exon_id "ENSMUSE00000791871.2"; level 2; tag "TAGENE";
chrX	HAVANA	exon	52717234	52717370	0	-	.	gene_id "ENSMUSG00000121458.2"; transcript_id "ENSMUST00000375462.1"; gene_type "lncRNA"; gene_name "AW822252"; transcript_type "lncRNA"; transcript_name "AW822252-235"; exon_number 2; exon_id "ENSMUSE00000791871.2"; level 2; tag "TAGENE";
chrX	HAVANA	exon	52717234	52717370	0	-	.	gene_id "ENSMUSG00000121458.2"; transcript_id "ENSMUST00000375460.1"; gene_type "lncRNA"; gene_name "AW822252"; transcript_type "lncRNA"; transcript_name "AW822252-233"; exon_number 2; exon_id "ENSMUSE00000791871.2"; level 2; tag "TAGENE";
chrX	HAVANA	exon	52717234	52717370	0	-	.	gene_id "ENSMUSG00000121458.2"; transcript_id "ENSMUST00000375459.1"; gene_type "lncRNA"; gene_name "AW822252"; transcript_type "lncRNA"; transcript_name "AW822252-232"; exon_number 2; exon_id "ENSMUSE00000791871.2"; level 2; tag "TAGENE";
chrX	HAVANA	exon	52717234	52717370	0	-	.	gene_id "ENSMUSG00000121458.2"; transcript_id "ENSMUST00000375458.1"; gene_type "lncRNA"; gene_name "AW822252"; transcript_type "lncRNA"; transcript_name "AW822252-231"; exon_number 2; exon_id "ENSMUSE00000791871.2"; level 2; tag "TAGENE";
chrX	HAVANA	exon	52717234	52717370	0	-	.	gene_id "ENSMUSG00000121458.2"; transcript_id "ENSMUST00000375457.1"; gene_type "lncRNA"; gene_name "AW822252"; transcript_type "lncRNA"; transcript_name "AW822252-230"; exon_number 2; exon_id "ENSMUSE00000791871.2"; level 2; tag "TAGENE";
chrX	HAVANA	exon	52717234	52717370	0	-	.	gene_id "ENSMUSG00000121458.2"; transcript_id "ENSMUST00000375455.1"; gene_type "lncRNA"; gene_name "AW822252"; transcript_type "lncRNA"; transcript_name "AW822252-228"; exon_number 2; exon_id "ENSMUSE00000791871.2"; level 2; tag "TAGENE";
chrX	HAVANA	exon	52717234	52717370	0	-	.	gene_id "ENSMUSG00000121458.2"; transcript_id "ENSMUST00000375454.1"; gene_type "lncRNA"; gene_name "AW822252"; transcript_type "lncRNA"; transcript_name "AW822252-227"; exon_number 2; exon_id "ENSMUSE00000791871.2"; level 2; tag "TAGENE";
chrX	HAVANA	exon	52717234	52717370	0	-	.	gene_id "ENSMUSG00000121458.2"; transcript_id "ENSMUST00000375452.1"; gene_type "lncRNA"; gene_name "AW822252"; transcript_type "lncRNA"; transcript_name "AW822252-225"; exon_number 2; exon_id "ENSMUSE00000791871.2"; level 2; tag "TAGENE";
chrX	HAVANA	exon	52717234	52717370	0	-	.	gene_id "ENSMUSG00000121458.2"; transcript_id "ENSMUST00000375453.1"; gene_type "lncRNA"; gene_name "AW822252"; transcript_type "lncRNA"; transcript_name "AW822252-226"; exon_number 2; exon_id "ENSMUSE00000791871.2"; level 2; tag "TAGENE";
chrX	HAVANA	exon	52717234	52717370	0	-	.	gene_id "ENSMUSG00000121458.2"; transcript_id "ENSMUST00000375451.1"; gene_type "lncRNA"; gene_name "AW822252"; transcript_type "lncRNA"; transcript_name "AW822252-224"; exon_number 2; exon_id "ENSMUSE00000791871.2"; level 2; tag "TAGENE";
chrX	HAVANA	exon	52717234	52717370	0	-	.	gene_id "ENSMUSG00000121458.2"; transcript_id "ENSMUST00000375450.1"; gene_type "lncRNA"; gene_name "AW822252"; transcript_type "lncRNA"; transcript_name "AW822252-223"; exon_number 2; exon_id "ENSMUSE00000791871.2"; level 2; tag "TAGENE";
chrX	HAVANA	exon	52717234	52717370	0	-	.	gene_id "ENSMUSG00000121458.2"; transcript_id "ENSMUST00000375448.1"; gene_type "lncRNA"; gene_name "AW822252"; transcript_type "lncRNA"; transcript_name "AW822252-221"; exon_number 2; exon_id "ENSMUSE00000791871.2"; level 2; tag "TAGENE";
chrX	HAVANA	exon	52717234	52717370	0	-	.	gene_id "ENSMUSG00000121458.2"; transcript_id "ENSMUST00000375447.1"; gene_type "lncRNA"; gene_name "AW822252"; transcript_type "lncRNA"; transcript_name "AW822252-220"; exon_number 2; exon_id "ENSMUSE00000791871.2"; level 2; tag "TAGENE";
chrX	HAVANA	exon	52717234	52717370	0	-	.	gene_id "ENSMUSG00000121458.2"; transcript_id "ENSMUST00000375445.1"; gene_type "lncRNA"; gene_name "AW822252"; transcript_type "lncRNA"; transcript_name "AW822252-218"; exon_number 2; exon_id "ENSMUSE00000791871.2"; level 2; tag "TAGENE";
chrX	HAVANA	exon	52717234	52717370	0	-	.	gene_id "ENSMUSG00000121458.2"; transcript_id "ENSMUST00000375444.1"; gene_type "lncRNA"; gene_name "AW822252"; transcript_type "lncRNA"; transcript_name "AW822252-217"; exon_number 2; exon_id "ENSMUSE00000791871.2"; level 2; tag "TAGENE";
chrX	HAVANA	exon	52717234	52717370	0	-	.	gene_id "ENSMUSG00000121458.2"; transcript_id "ENSMUST00000375443.1"; gene_type "lncRNA"; gene_name "AW822252"; transcript_type "lncRNA"; transcript_name "AW822252-216"; exon_number 2; exon_id "ENSMUSE00000791871.2"; level 2; tag "TAGENE";
chrX	HAVANA	exon	52717234	52717370	0	-	.	gene_id "ENSMUSG00000121458.2"; transcript_id "ENSMUST00000375442.1"; gene_type "lncRNA"; gene_name "AW822252"; transcript_type "lncRNA"; transcript_name "AW822252-215"; exon_number 2; exon_id "ENSMUSE00000791871.2"; level 2; tag "TAGENE";
chrX	HAVANA	exon	52717234	52717370	0	-	.	gene_id "ENSMUSG00000121458.2"; transcript_id "ENSMUST00000375441.1"; gene_type "lncRNA"; gene_name "AW822252"; transcript_type "lncRNA"; transcript_name "AW822252-214"; exon_number 2; exon_id "ENSMUSE00000791871.2"; level 2; tag "TAGENE";
chrX	HAVANA	exon	52717234	52717370	0	-	.	gene_id "ENSMUSG00000121458.2"; transcript_id "ENSMUST00000375440.1"; gene_type "lncRNA"; gene_name "AW822252"; transcript_type "lncRNA"; transcript_name "AW822252-213"; exon_number 2; exon_id "ENSMUSE00000791871.2"; level 2; tag "TAGENE";
chrX	HAVANA	exon	52717234	52717370	0	-	.	gene_id "ENSMUSG00000121458.2"; transcript_id "ENSMUST00000375446.1"; gene_type "lncRNA"; gene_name "AW822252"; transcript_type "lncRNA"; transcript_name "AW822252-219"; exon_number 2; exon_id "ENSMUSE00000791871.2"; level 2; tag "TAGENE";
chrX	HAVANA	exon	52717234	52717370	0	-	.	gene_id "ENSMUSG00000121458.2"; transcript_id "ENSMUST00000375439.1"; gene_type "lncRNA"; gene_name "AW822252"; transcript_type "lncRNA"; transcript_name "AW822252-212"; exon_number 2; exon_id "ENSMUSE00000791871.2"; level 2; tag "TAGENE";
chrX	HAVANA	exon	52717234	52717370	0	-	.	gene_id "ENSMUSG00000121458.2"; transcript_id "ENSMUST00000375437.1"; gene_type "lncRNA"; gene_name "AW822252"; transcript_type "lncRNA"; transcript_name "AW822252-210"; exon_number 2; exon_id "ENSMUSE00000791871.2"; level 2; tag "TAGENE";
chrX	HAVANA	exon	52717234	52717370	0	-	.	gene_id "ENSMUSG00000121458.2"; transcript_id "ENSMUST00000375438.1"; gene_type "lncRNA"; gene_name "AW822252"; transcript_type "lncRNA"; transcript_name "AW822252-211"; exon_number 2; exon_id "ENSMUSE00000791871.2"; level 2; tag "TAGENE";
chrX	HAVANA	exon	52717234	52717370	0	-	.	gene_id "ENSMUSG00000121458.2"; transcript_id "ENSMUST00000375436.1"; gene_type "lncRNA"; gene_name "AW822252"; transcript_type "lncRNA"; transcript_name "AW822252-209"; exon_number 2; exon_id "ENSMUSE00000791871.2"; level 2; tag "TAGENE";
chrX	HAVANA	exon	52717234	52717370	0	-	.	gene_id "ENSMUSG00000121458.2"; transcript_id "ENSMUST00000375435.1"; gene_type "lncRNA"; gene_name "AW822252"; transcript_type "lncRNA"; transcript_name "AW822252-208"; exon_number 2; exon_id "ENSMUSE00000791871.2"; level 2; tag "TAGENE";
chrX	HAVANA	exon	52717234	52717370	0	-	.	gene_id "ENSMUSG00000121458.2"; transcript_id "ENSMUST00000375479.1"; gene_type "lncRNA"; gene_name "AW822252"; transcript_type "lncRNA"; transcript_name "AW822252-252"; exon_number 2; exon_id "ENSMUSE00000791871.2"; level 2; tag "TAGENE";
chrX	HAVANA	exon	52717234	52717370	0	-	.	gene_id "ENSMUSG00000121458.2"; transcript_id "ENSMUST00000375449.1"; gene_type "lncRNA"; gene_name "AW822252"; transcript_type "lncRNA"; transcript_name "AW822252-222"; exon_number 2; exon_id "ENSMUSE00000791871.2"; level 2; tag "TAGENE";
chrX	HAVANA	exon	52717234	52717370	0	-	.	gene_id "ENSMUSG00000121458.2"; transcript_id "ENSMUST00000375548.1"; gene_type "lncRNA"; gene_name "AW822252"; transcript_type "lncRNA"; transcript_name "AW822252-321"; exon_number 2; exon_id "ENSMUSE00000791871.2"; level 2; tag "TAGENE";
chrX	HAVANA	exon	52717234	52717370	0	-	.	gene_id "ENSMUSG00000121458.2"; transcript_id "ENSMUST00000375529.1"; gene_type "lncRNA"; gene_name "AW822252"; transcript_type "lncRNA"; transcript_name "AW822252-302"; exon_number 3; exon_id "ENSMUSE00000791871.2"; level 2; tag "TAGENE";
chrX	HAVANA	exon	52717234	52717370	0	-	.	gene_id "ENSMUSG00000121458.2"; transcript_id "ENSMUST00000375544.1"; gene_type "lncRNA"; gene_name "AW822252"; transcript_type "lncRNA"; transcript_name "AW822252-317"; exon_number 2; exon_id "ENSMUSE00000791871.2"; level 2; tag "TAGENE";
chrX	HAVANA	exon	52717234	52717370	0	-	.	gene_id "ENSMUSG00000121458.2"; transcript_id "ENSMUST00000375512.1"; gene_type "lncRNA"; gene_name "AW822252"; transcript_type "lncRNA"; transcript_name "AW822252-285"; exon_number 2; exon_id "ENSMUSE00000791871.2"; level 2; tag "TAGENE";
chrX	HAVANA	exon	52717234	52717370	0	-	.	gene_id "ENSMUSG00000121458.2"; transcript_id "ENSMUST00000375527.1"; gene_type "lncRNA"; gene_name "AW822252"; transcript_type "lncRNA"; transcript_name "AW822252-300"; exon_number 2; exon_id "ENSMUSE00000791871.2"; level 2; tag "TAGENE";
chrX	HAVANA	exon	52717234	52717370	0	-	.	gene_id "ENSMUSG00000121458.2"; transcript_id "ENSMUST00000375518.1"; gene_type "lncRNA"; gene_name "AW822252"; transcript_type "lncRNA"; transcript_name "AW822252-291"; exon_number 2; exon_id "ENSMUSE00000791871.2"; level 2; tag "basic"; tag "TAGENE";
chrX	HAVANA	exon	52717234	52717370	0	-	.	gene_id "ENSMUSG00000121458.2"; transcript_id "ENSMUST00000375508.1"; gene_type "lncRNA"; gene_name "AW822252"; transcript_type "lncRNA"; transcript_name "AW822252-281"; exon_number 2; exon_id "ENSMUSE00000791871.2"; level 2; tag "TAGENE";
chrX	HAVANA	exon	52717234	52717370	0	-	.	gene_id "ENSMUSG00000121458.2"; transcript_id "ENSMUST00000375533.1"; gene_type "lncRNA"; gene_name "AW822252"; transcript_type "lncRNA"; transcript_name "AW822252-306"; exon_number 2; exon_id "ENSMUSE00000791871.2"; level 2; tag "TAGENE";
chrX	HAVANA	exon	52717234	52717370	0	-	.	gene_id "ENSMUSG00000121458.2"; transcript_id "ENSMUST00000375515.1"; gene_type "lncRNA"; gene_name "AW822252"; transcript_type "lncRNA"; transcript_name "AW822252-288"; exon_number 2; exon_id "ENSMUSE00000791871.2"; level 2; tag "TAGENE";
chrX	HAVANA	exon	52717234	52717370	0	-	.	gene_id "ENSMUSG00000121458.2"; transcript_id "ENSMUST00000375528.1"; gene_type "lncRNA"; gene_name "AW822252"; transcript_type "lncRNA"; transcript_name "AW822252-301"; exon_number 2; exon_id "ENSMUSE00000791871.2"; level 2; tag "TAGENE";
chrX	HAVANA	exon	52717234	52717370	0	-	.	gene_id "ENSMUSG00000121458.2"; transcript_id "ENSMUST00000375530.1"; gene_type "lncRNA"; gene_name "AW822252"; transcript_type "lncRNA"; transcript_name "AW822252-303"; exon_number 2; exon_id "ENSMUSE00000791871.2"; level 2; tag "TAGENE";
chrX	HAVANA	exon	52717234	52717370	0	-	.	gene_id "ENSMUSG00000121458.2"; transcript_id "ENSMUST00000375519.1"; gene_type "lncRNA"; gene_name "AW822252"; transcript_type "lncRNA"; transcript_name "AW822252-292"; exon_number 2; exon_id "ENSMUSE00000791871.2"; level 2; tag "TAGENE";
chrX	HAVANA	exon	52717234	52717370	0	-	.	gene_id "ENSMUSG00000121458.2"; transcript_id "ENSMUST00000375511.1"; gene_type "lncRNA"; gene_name "AW822252"; transcript_type "lncRNA"; transcript_name "AW822252-284"; exon_number 3; exon_id "ENSMUSE00000791871.2"; level 2; tag "basic"; tag "TAGENE";
chrX	HAVANA	exon	52717234	52717370	0	-	.	gene_id "ENSMUSG00000121458.2"; transcript_id "ENSMUST00000375516.1"; gene_type "lncRNA"; gene_name "AW822252"; transcript_type "lncRNA"; transcript_name "AW822252-289"; exon_number 2; exon_id "ENSMUSE00000791871.2"; level 2; tag "TAGENE";
chrX	HAVANA	exon	52717234	52717370	0	-	.	gene_id "ENSMUSG00000121458.2"; transcript_id "ENSMUST00000375513.1"; gene_type "lncRNA"; gene_name "AW822252"; transcript_type "lncRNA"; transcript_name "AW822252-286"; exon_number 2; exon_id "ENSMUSE00000791871.2"; level 2; tag "TAGENE";
chrX	HAVANA	exon	52717234	52717370	0	-	.	gene_id "ENSMUSG00000121458.2"; transcript_id "ENSMUST00000375506.1"; gene_type "lncRNA"; gene_name "AW822252"; transcript_type "lncRNA"; transcript_name "AW822252-279"; exon_number 2; exon_id "ENSMUSE00000791871.2"; level 2; tag "TAGENE";
chrX	HAVANA	exon	52717234	52717370	0	-	.	gene_id "ENSMUSG00000121458.2"; transcript_id "ENSMUST00000375535.1"; gene_type "lncRNA"; gene_name "AW822252"; transcript_type "lncRNA"; transcript_name "AW822252-308"; exon_number 2; exon_id "ENSMUSE00000791871.2"; level 2; tag "TAGENE";
chrX	HAVANA	exon	52717234	52717370	0	-	.	gene_id "ENSMUSG00000121458.2"; transcript_id "ENSMUST00000375542.1"; gene_type "lncRNA"; gene_name "AW822252"; transcript_type "lncRNA"; transcript_name "AW822252-315"; exon_number 2; exon_id "ENSMUSE00000791871.2"; level 2; tag "TAGENE";
chrX	HAVANA	exon	52717234	52717370	0	-	.	gene_id "ENSMUSG00000121458.2"; transcript_id "ENSMUST00000375547.1"; gene_type "lncRNA"; gene_name "AW822252"; transcript_type "lncRNA"; transcript_name "AW822252-320"; exon_number 2; exon_id "ENSMUSE00000791871.2"; level 2; tag "TAGENE";
chrX	HAVANA	exon	52717234	52717370	0	-	.	gene_id "ENSMUSG00000121458.2"; transcript_id "ENSMUST00000375546.1"; gene_type "lncRNA"; gene_name "AW822252"; transcript_type "lncRNA"; transcript_name "AW822252-319"; exon_number 2; exon_id "ENSMUSE00000791871.2"; level 2; tag "TAGENE";
chrX	HAVANA	exon	52717234	52717370	0	-	.	gene_id "ENSMUSG00000121458.2"; transcript_id "ENSMUST00000375545.1"; gene_type "lncRNA"; gene_name "AW822252"; transcript_type "lncRNA"; transcript_name "AW822252-318"; exon_number 2; exon_id "ENSMUSE00000791871.2"; level 2; tag "TAGENE";
chrX	HAVANA	exon	52717234	52717370	0	-	.	gene_id "ENSMUSG00000121458.2"; transcript_id "ENSMUST00000375543.1"; gene_type "lncRNA"; gene_name "AW822252"; transcript_type "lncRNA"; transcript_name "AW822252-316"; exon_number 2; exon_id "ENSMUSE00000791871.2"; level 2; tag "TAGENE";
chrX	HAVANA	exon	52717234	52717370	0	-	.	gene_id "ENSMUSG00000121458.2"; transcript_id "ENSMUST00000375537.1"; gene_type "lncRNA"; gene_name "AW822252"; transcript_type "lncRNA"; transcript_name "AW822252-310"; exon_number 2; exon_id "ENSMUSE00000791871.2"; level 2; tag "TAGENE";
chrX	HAVANA	exon	52717234	52717370	0	-	.	gene_id "ENSMUSG00000121458.2"; transcript_id "ENSMUST00000375538.1"; gene_type "lncRNA"; gene_name "AW822252"; transcript_type "lncRNA"; transcript_name "AW822252-311"; exon_number 2; exon_id "ENSMUSE00000791871.2"; level 2; tag "basic"; tag "TAGENE";
chrX	HAVANA	exon	52717234	52717370	0	-	.	gene_id "ENSMUSG00000121458.2"; transcript_id "ENSMUST00000375539.1"; gene_type "lncRNA"; gene_name "AW822252"; transcript_type "lncRNA"; transcript_name "AW822252-312"; exon_number 2; exon_id "ENSMUSE00000791871.2"; level 2; tag "TAGENE";
chrX	HAVANA	exon	52717234	52717370	0	-	.	gene_id "ENSMUSG00000121458.2"; transcript_id "ENSMUST00000375540.1"; gene_type "lncRNA"; gene_name "AW822252"; transcript_type "lncRNA"; transcript_name "AW822252-313"; exon_number 2; exon_id "ENSMUSE00000791871.2"; level 2; tag "TAGENE";
chrX	HAVANA	exon	52717234	52717370	0	-	.	gene_id "ENSMUSG00000121458.2"; transcript_id "ENSMUST00000375534.1"; gene_type "lncRNA"; gene_name "AW822252"; transcript_type "lncRNA"; transcript_name "AW822252-307"; exon_number 2; exon_id "ENSMUSE00000791871.2"; level 2; tag "TAGENE";
chrX	HAVANA	exon	52717234	52717370	0	-	.	gene_id "ENSMUSG00000121458.2"; transcript_id "ENSMUST00000375532.1"; gene_type "lncRNA"; gene_name "AW822252"; transcript_type "lncRNA"; transcript_name "AW822252-305"; exon_number 3; exon_id "ENSMUSE00000791871.2"; level 2; tag "TAGENE";
chrX	HAVANA	exon	52717234	52717370	0	-	.	gene_id "ENSMUSG00000121458.2"; transcript_id "ENSMUST00000375531.1"; gene_type "lncRNA"; gene_name "AW822252"; transcript_type "lncRNA"; transcript_name "AW822252-304"; exon_number 2; exon_id "ENSMUSE00000791871.2"; level 2; tag "TAGENE";
chrX	HAVANA	exon	52717234	52717370	0	-	.	gene_id "ENSMUSG00000121458.2"; transcript_id "ENSMUST00000375525.1"; gene_type "lncRNA"; gene_name "AW822252"; transcript_type "lncRNA"; transcript_name "AW822252-298"; exon_number 3; exon_id "ENSMUSE00000791871.2"; level 2; tag "TAGENE";
chrX	HAVANA	exon	52717234	52717370	0	-	.	gene_id "ENSMUSG00000121458.2"; transcript_id "ENSMUST00000375526.1"; gene_type "lncRNA"; gene_name "AW822252"; transcript_type "lncRNA"; transcript_name "AW822252-299"; exon_number 2; exon_id "ENSMUSE00000791871.2"; level 2; tag "TAGENE";
chrX	HAVANA	exon	52717234	52717370	0	-	.	gene_id "ENSMUSG00000121458.2"; transcript_id "ENSMUST00000375524.1"; gene_type "lncRNA"; gene_name "AW822252"; transcript_type "lncRNA"; transcript_name "AW822252-297"; exon_number 2; exon_id "ENSMUSE00000791871.2"; level 2; tag "TAGENE";
chrX	HAVANA	exon	52717234	52717370	0	-	.	gene_id "ENSMUSG00000121458.2"; transcript_id "ENSMUST00000375523.1"; gene_type "lncRNA"; gene_name "AW822252"; transcript_type "lncRNA"; transcript_name "AW822252-296"; exon_number 2; exon_id "ENSMUSE00000791871.2"; level 2; tag "TAGENE";
chrX	HAVANA	exon	52717234	52717370	0	-	.	gene_id "ENSMUSG00000121458.2"; transcript_id "ENSMUST00000375521.1"; gene_type "lncRNA"; gene_name "AW822252"; transcript_type "lncRNA"; transcript_name "AW822252-294"; exon_number 2; exon_id "ENSMUSE00000791871.2"; level 2; tag "TAGENE";
chrX	HAVANA	exon	52717234	52717370	0	-	.	gene_id "ENSMUSG00000121458.2"; transcript_id "ENSMUST00000375522.1"; gene_type "lncRNA"; gene_name "AW822252"; transcript_type "lncRNA"; transcript_name "AW822252-295"; exon_number 2; exon_id "ENSMUSE00000791871.2"; level 2; tag "TAGENE";
chrX	HAVANA	exon	52717234	52717370	0	-	.	gene_id "ENSMUSG00000121458.2"; transcript_id "ENSMUST00000375520.1"; gene_type "lncRNA"; gene_name "AW822252"; transcript_type "lncRNA"; transcript_name "AW822252-293"; exon_number 2; exon_id "ENSMUSE00000791871.2"; level 2; tag "TAGENE";
chrX	HAVANA	exon	52717234	52717370	0	-	.	gene_id "ENSMUSG00000121458.2"; transcript_id "ENSMUST00000375517.1"; gene_type "lncRNA"; gene_name "AW822252"; transcript_type "lncRNA"; transcript_name "AW822252-290"; exon_number 2; exon_id "ENSMUSE00000791871.2"; level 2; tag "TAGENE";
chrX	HAVANA	exon	52717234	52717370	0	-	.	gene_id "ENSMUSG00000121458.2"; transcript_id "ENSMUST00000375514.1"; gene_type "lncRNA"; gene_name "AW822252"; transcript_type "lncRNA"; transcript_name "AW822252-287"; exon_number 2; exon_id "ENSMUSE00000791871.2"; level 2; tag "TAGENE";
chrX	HAVANA	exon	52717234	52717370	0	-	.	gene_id "ENSMUSG00000121458.2"; transcript_id "ENSMUST00000375510.1"; gene_type "lncRNA"; gene_name "AW822252"; transcript_type "lncRNA"; transcript_name "AW822252-283"; exon_number 2; exon_id "ENSMUSE00000791871.2"; level 2; tag "TAGENE";
chrX	HAVANA	exon	52717234	52717370	0	-	.	gene_id "ENSMUSG00000121458.2"; transcript_id "ENSMUST00000375509.1"; gene_type "lncRNA"; gene_name "AW822252"; transcript_type "lncRNA"; transcript_name "AW822252-282"; exon_number 2; exon_id "ENSMUSE00000791871.2"; level 2; tag "TAGENE";
chrX	HAVANA	exon	52717234	52717370	0	-	.	gene_id "ENSMUSG00000121458.2"; transcript_id "ENSMUST00000375507.1"; gene_type "lncRNA"; gene_name "AW822252"; transcript_type "lncRNA"; transcript_name "AW822252-280"; exon_number 2; exon_id "ENSMUSE00000791871.2"; level 2; tag "TAGENE";
chrX	HAVANA	exon	52717234	52717370	0	-	.	gene_id "ENSMUSG00000121458.2"; transcript_id "ENSMUST00000375504.1"; gene_type "lncRNA"; gene_name "AW822252"; transcript_type "lncRNA"; transcript_name "AW822252-277"; exon_number 2; exon_id "ENSMUSE00000791871.2"; level 2; tag "TAGENE";
chrX	HAVANA	exon	52717234	52717370	0	-	.	gene_id "ENSMUSG00000121458.2"; transcript_id "ENSMUST00000375505.1"; gene_type "lncRNA"; gene_name "AW822252"; transcript_type "lncRNA"; transcript_name "AW822252-278"; exon_number 2; exon_id "ENSMUSE00000791871.2"; level 2; tag "TAGENE";
chrX	HAVANA	exon	52717234	52717370	0	-	.	gene_id "ENSMUSG00000121458.2"; transcript_id "ENSMUST00000375503.1"; gene_type "lncRNA"; gene_name "AW822252"; transcript_type "lncRNA"; transcript_name "AW822252-276"; exon_number 2; exon_id "ENSMUSE00000791871.2"; level 2; tag "TAGENE";
chrX	HAVANA	exon	52717234	52717370	0	-	.	gene_id "ENSMUSG00000121458.2"; transcript_id "ENSMUST00000375502.1"; gene_type "lncRNA"; gene_name "AW822252"; transcript_type "lncRNA"; transcript_name "AW822252-275"; exon_number 2; exon_id "ENSMUSE00000791871.2"; level 2; tag "TAGENE";
chrX	HAVANA	exon	52717234	52717370	0	-	.	gene_id "ENSMUSG00000121458.2"; transcript_id "ENSMUST00000375501.1"; gene_type "lncRNA"; gene_name "AW822252"; transcript_type "lncRNA"; transcript_name "AW822252-274"; exon_number 2; exon_id "ENSMUSE00000791871.2"; level 2; tag "TAGENE";
chrX	HAVANA	exon	52717234	52717370	0	-	.	gene_id "ENSMUSG00000121458.2"; transcript_id "ENSMUST00000148826.8"; gene_type "lncRNA"; gene_name "AW822252"; transcript_type "lncRNA"; transcript_name "AW822252-203"; exon_number 3; exon_id "ENSMUSE00000791871.2"; level 2; transcript_support_level "1"; havana_transcript "OTTMUST00000042150.1";
chrX	HAVANA	exon	52717234	52717370	0	-	.	gene_id "ENSMUSG00000121458.2"; transcript_id "ENSMUST00000375567.1"; gene_type "lncRNA"; gene_name "AW822252"; transcript_type "lncRNA"; transcript_name "AW822252-340"; exon_number 2; exon_id "ENSMUSE00000791871.2"; level 2; tag "TAGENE";
chrX	HAVANA	exon	52717234	52717370	0	-	.	gene_id "ENSMUSG00000121458.2"; transcript_id "ENSMUST00000375569.1"; gene_type "lncRNA"; gene_name "AW822252"; transcript_type "lncRNA"; transcript_name "AW822252-342"; exon_number 2; exon_id "ENSMUSE00000791871.2"; level 2; tag "TAGENE";
chrX	HAVANA	exon	52717234	52717370	0	-	.	gene_id "ENSMUSG00000121458.2"; transcript_id "ENSMUST00000375570.1"; gene_type "lncRNA"; gene_name "AW822252"; transcript_type "lncRNA"; transcript_name "AW822252-343"; exon_number 2; exon_id "ENSMUSE00000791871.2"; level 2; tag "basic"; tag "TAGENE";
chrX	HAVANA	exon	52717234	52717370	0	-	.	gene_id "ENSMUSG00000121458.2"; transcript_id "ENSMUST00000375568.1"; gene_type "lncRNA"; gene_name "AW822252"; transcript_type "lncRNA"; transcript_name "AW822252-341"; exon_number 2; exon_id "ENSMUSE00000791871.2"; level 2; tag "TAGENE";
chrX	HAVANA	exon	52717234	52717370	0	-	.	gene_id "ENSMUSG00000121458.2"; transcript_id "ENSMUST00000375571.1"; gene_type "lncRNA"; gene_name "AW822252"; transcript_type "lncRNA"; transcript_name "AW822252-344"; exon_number 2; exon_id "ENSMUSE00000791871.2"; level 2; tag "TAGENE";
chrX	HAVANA	exon	52717234	52717370	0	-	.	gene_id "ENSMUSG00000121458.2"; transcript_id "ENSMUST00000375572.1"; gene_type "lncRNA"; gene_name "AW822252"; transcript_type "lncRNA"; transcript_name "AW822252-345"; exon_number 2; exon_id "ENSMUSE00000791871.2"; level 2; tag "TAGENE";
chrX	HAVANA	exon	52717234	52717370	0	-	.	gene_id "ENSMUSG00000121458.2"; transcript_id "ENSMUST00000138201.3"; gene_type "lncRNA"; gene_name "AW822252"; transcript_type "lncRNA"; transcript_name "AW822252-202"; exon_number 2; exon_id "ENSMUSE00000791871.2"; level 2; transcript_support_level "2"; havana_transcript "OTTMUST00000042409.1";
chrX	HAVANA	exon	52717234	52717370	0	-	.	gene_id "ENSMUSG00000121458.2"; transcript_id "ENSMUST00000375576.1"; gene_type "lncRNA"; gene_name "AW822252"; transcript_type "lncRNA"; transcript_name "AW822252-349"; exon_number 2; exon_id "ENSMUSE00000791871.2"; level 2; tag "TAGENE";
chrX	ENSEMBL_gcm37	exon	52717234	52717370	0.00804528380579817	-	.	gene_id "ENSMUSG00000121458.2"; transcript_id "ENSMUSG00000121458.2_tx_69"; exon_id "chrX_52717234_52717370_-"; exonnum "6"; txlen "2461";
chrX	ENSEMBL_gcm37	exon	52717234	52717370	0.00804528380579817	-	.	gene_id "ENSMUSG00000121458.2"; transcript_id "ENSMUSG00000121458.2_tx_70"; exon_id "chrX_52717234_52717370_-"; exonnum "6"; txlen "2521";
chrX	HAVANA	exon	52717234	52717430	0	-	.	gene_id "ENSMUSG00000121458.2"; transcript_id "ENSMUST00000375497.1"; gene_type "lncRNA"; gene_name "AW822252"; transcript_type "lncRNA"; transcript_name "AW822252-270"; exon_number 1; exon_id "ENSMUSE00001738703.1"; level 2; tag "TAGENE";
chrX	HAVANA	exon	52717234	52717491	0	-	.	gene_id "ENSMUSG00000121458.2"; transcript_id "ENSMUST00000375496.1"; gene_type "lncRNA"; gene_name "AW822252"; transcript_type "lncRNA"; transcript_name "AW822252-269"; exon_number 1; exon_id "ENSMUSE00001738725.1"; level 2; tag "TAGENE";
chrX	HAVANA	exon	52717234	52717526	0	-	.	gene_id "ENSMUSG00000121458.2"; transcript_id "ENSMUST00000375555.1"; gene_type "lncRNA"; gene_name "AW822252"; transcript_type "lncRNA"; transcript_name "AW822252-328"; exon_number 1; exon_id "ENSMUSE00001738729.1"; level 2; tag "TAGENE";
chrX	HAVANA	exon	52717234	52717540	0	-	.	gene_id "ENSMUSG00000121458.2"; transcript_id "ENSMUST00000375554.1"; gene_type "lncRNA"; gene_name "AW822252"; transcript_type "lncRNA"; transcript_name "AW822252-327"; exon_number 1; exon_id "ENSMUSE00001738836.1"; level 2; tag "TAGENE";
chrX	HAVANA	exon	52717234	52717554	0	-	.	gene_id "ENSMUSG00000121458.2"; transcript_id "ENSMUST00000375495.1"; gene_type "lncRNA"; gene_name "AW822252"; transcript_type "lncRNA"; transcript_name "AW822252-268"; exon_number 1; exon_id "ENSMUSE00001738689.1"; level 2; tag "basic"; tag "TAGENE";
chrX	HAVANA	exon	52717234	52717682	0	-	.	gene_id "ENSMUSG00000121458.2"; transcript_id "ENSMUST00000375553.1"; gene_type "lncRNA"; gene_name "AW822252"; transcript_type "lncRNA"; transcript_name "AW822252-326"; exon_number 1; exon_id "ENSMUSE00001738752.1"; level 2; tag "TAGENE";
chrX	HAVANA	exon	52717234	52717765	0	-	.	gene_id "ENSMUSG00000121458.2"; transcript_id "ENSMUST00000375494.1"; gene_type "lncRNA"; gene_name "AW822252"; transcript_type "lncRNA"; transcript_name "AW822252-267"; exon_number 1; exon_id "ENSMUSE00001738798.1"; level 2; tag "TAGENE";
chrX	HAVANA	exon	52717234	52718165	0	-	.	gene_id "ENSMUSG00000121458.2"; transcript_id "ENSMUST00000375549.1"; gene_type "lncRNA"; gene_name "AW822252"; transcript_type "lncRNA"; transcript_name "AW822252-322"; exon_number 1; exon_id "ENSMUSE00001738835.1"; level 2; tag "TAGENE";
chrX	HAVANA	exon	52717234	52718574	0	-	.	gene_id "ENSMUSG00000121458.2"; transcript_id "ENSMUST00000375541.1"; gene_type "lncRNA"; gene_name "AW822252"; transcript_type "lncRNA"; transcript_name "AW822252-314"; exon_number 1; exon_id "ENSMUSE00001738723.1"; level 2; tag "TAGENE";
chrX	HAVANA	exon	52717849	52717899	0	-	.	gene_id "ENSMUSG00000121458.2"; transcript_id "ENSMUST00000375493.1"; gene_type "lncRNA"; gene_name "AW822252"; transcript_type "lncRNA"; transcript_name "AW822252-266"; exon_number 1; exon_id "ENSMUSE00001738687.1"; level 2; tag "TAGENE";
chrX	HAVANA	exon	52717849	52717957	0	-	.	gene_id "ENSMUSG00000121458.2"; transcript_id "ENSMUST00000375489.1"; gene_type "lncRNA"; gene_name "AW822252"; transcript_type "lncRNA"; transcript_name "AW822252-262"; exon_number 2; exon_id "ENSMUSE00000845818.2"; level 2; tag "TAGENE";
chrX	HAVANA	exon	52717849	52717957	0	-	.	gene_id "ENSMUSG00000121458.2"; transcript_id "ENSMUST00000375480.1"; gene_type "lncRNA"; gene_name "AW822252"; transcript_type "lncRNA"; transcript_name "AW822252-253"; exon_number 2; exon_id "ENSMUSE00000845818.2"; level 2; tag "TAGENE";
chrX	HAVANA	exon	52717849	52717957	0	-	.	gene_id "ENSMUSG00000121458.2"; transcript_id "ENSMUST00000375475.1"; gene_type "lncRNA"; gene_name "AW822252"; transcript_type "lncRNA"; transcript_name "AW822252-248"; exon_number 2; exon_id "ENSMUSE00000845818.2"; level 2; tag "TAGENE";
chrX	HAVANA	exon	52717849	52717957	0	-	.	gene_id "ENSMUSG00000121458.2"; transcript_id "ENSMUST00000375529.1"; gene_type "lncRNA"; gene_name "AW822252"; transcript_type "lncRNA"; transcript_name "AW822252-302"; exon_number 2; exon_id "ENSMUSE00000845818.2"; level 2; tag "TAGENE";
chrX	HAVANA	exon	52717849	52717957	0	-	.	gene_id "ENSMUSG00000121458.2"; transcript_id "ENSMUST00000375511.1"; gene_type "lncRNA"; gene_name "AW822252"; transcript_type "lncRNA"; transcript_name "AW822252-284"; exon_number 2; exon_id "ENSMUSE00000845818.2"; level 2; tag "basic"; tag "TAGENE";
chrX	HAVANA	exon	52717849	52717957	0	-	.	gene_id "ENSMUSG00000121458.2"; transcript_id "ENSMUST00000375532.1"; gene_type "lncRNA"; gene_name "AW822252"; transcript_type "lncRNA"; transcript_name "AW822252-305"; exon_number 2; exon_id "ENSMUSE00000845818.2"; level 2; tag "TAGENE";
chrX	HAVANA	exon	52717849	52717957	0	-	.	gene_id "ENSMUSG00000121458.2"; transcript_id "ENSMUST00000375525.1"; gene_type "lncRNA"; gene_name "AW822252"; transcript_type "lncRNA"; transcript_name "AW822252-298"; exon_number 2; exon_id "ENSMUSE00000845818.2"; level 2; tag "TAGENE";
chrX	HAVANA	exon	52717849	52717957	0	-	.	gene_id "ENSMUSG00000121458.2"; transcript_id "ENSMUST00000148826.8"; gene_type "lncRNA"; gene_name "AW822252"; transcript_type "lncRNA"; transcript_name "AW822252-203"; exon_number 2; exon_id "ENSMUSE00000845818.2"; level 2; transcript_support_level "1"; havana_transcript "OTTMUST00000042150.1";
chrX	HAVANA	exon	52717849	52718160	0	-	.	gene_id "ENSMUSG00000121458.2"; transcript_id "ENSMUST00000375548.1"; gene_type "lncRNA"; gene_name "AW822252"; transcript_type "lncRNA"; transcript_name "AW822252-321"; exon_number 1; exon_id "ENSMUSE00001738817.1"; level 2; tag "TAGENE";
chrX	HAVANA	exon	52717849	52718563	0	-	.	gene_id "ENSMUSG00000121458.2"; transcript_id "ENSMUST00000375487.1"; gene_type "lncRNA"; gene_name "AW822252"; transcript_type "lncRNA"; transcript_name "AW822252-260"; exon_number 1; exon_id "ENSMUSE00001738730.1"; level 2; tag "TAGENE";
chrX	HAVANA	exon	52717849	52718565	0	-	.	gene_id "ENSMUSG00000121458.2"; transcript_id "ENSMUST00000375533.1"; gene_type "lncRNA"; gene_name "AW822252"; transcript_type "lncRNA"; transcript_name "AW822252-306"; exon_number 1; exon_id "ENSMUSE00001738828.1"; level 2; tag "TAGENE";
chrX	HAVANA	exon	52717849	52718565	0	-	.	gene_id "ENSMUSG00000121458.2"; transcript_id "ENSMUST00000375570.1"; gene_type "lncRNA"; gene_name "AW822252"; transcript_type "lncRNA"; transcript_name "AW822252-343"; exon_number 1; exon_id "ENSMUSE00001738828.1"; level 2; tag "basic"; tag "TAGENE";
chrX	HAVANA	exon	52717849	52718566	0	-	.	gene_id "ENSMUSG00000121458.2"; transcript_id "ENSMUST00000375543.1"; gene_type "lncRNA"; gene_name "AW822252"; transcript_type "lncRNA"; transcript_name "AW822252-316"; exon_number 1; exon_id "ENSMUSE00001738704.1"; level 2; tag "TAGENE";
chrX	HAVANA	exon	52717849	52718566	0	-	.	gene_id "ENSMUSG00000121458.2"; transcript_id "ENSMUST00000375572.1"; gene_type "lncRNA"; gene_name "AW822252"; transcript_type "lncRNA"; transcript_name "AW822252-345"; exon_number 1; exon_id "ENSMUSE00001738704.1"; level 2; tag "TAGENE";
chrX	HAVANA	exon	52717849	52718572	0	-	.	gene_id "ENSMUSG00000121458.2"; transcript_id "ENSMUST00000375535.1"; gene_type "lncRNA"; gene_name "AW822252"; transcript_type "lncRNA"; transcript_name "AW822252-308"; exon_number 1; exon_id "ENSMUSE00001738839.1"; level 2; tag "TAGENE";
chrX	HAVANA	exon	52717849	52718574	0	-	.	gene_id "ENSMUSG00000121458.2"; transcript_id "ENSMUST00000375540.1"; gene_type "lncRNA"; gene_name "AW822252"; transcript_type "lncRNA"; transcript_name "AW822252-313"; exon_number 1; exon_id "ENSMUSE00001738702.1"; level 2; tag "TAGENE";
chrX	HAVANA	exon	52717849	52718578	0	-	.	gene_id "ENSMUSG00000121458.2"; transcript_id "ENSMUST00000375469.1"; gene_type "lncRNA"; gene_name "AW822252"; transcript_type "lncRNA"; transcript_name "AW822252-242"; exon_number 1; exon_id "ENSMUSE00001738735.1"; level 2; tag "TAGENE";
chrX	HAVANA	exon	52717849	52718646	0	-	.	gene_id "ENSMUSG00000121458.2"; transcript_id "ENSMUST00000375517.1"; gene_type "lncRNA"; gene_name "AW822252"; transcript_type "lncRNA"; transcript_name "AW822252-290"; exon_number 1; exon_id "ENSMUSE00001738706.1"; level 2; tag "TAGENE";
chrX	HAVANA	exon	52718174	52718472	0	-	.	gene_id "ENSMUSG00000121458.2"; transcript_id "ENSMUST00000375492.1"; gene_type "lncRNA"; gene_name "AW822252"; transcript_type "lncRNA"; transcript_name "AW822252-265"; exon_number 1; exon_id "ENSMUSE00001738740.1"; level 2; tag "TAGENE";
chrX	HAVANA	exon	52718174	52718505	0	-	.	gene_id "ENSMUSG00000121458.2"; transcript_id "ENSMUST00000375546.1"; gene_type "lncRNA"; gene_name "AW822252"; transcript_type "lncRNA"; transcript_name "AW822252-319"; exon_number 1; exon_id "ENSMUSE00001738827.1"; level 2; tag "TAGENE";
chrX	HAVANA	exon	52718174	52718561	0	-	.	gene_id "ENSMUSG00000121458.2"; transcript_id "ENSMUST00000375491.1"; gene_type "lncRNA"; gene_name "AW822252"; transcript_type "lncRNA"; transcript_name "AW822252-264"; exon_number 1; exon_id "ENSMUSE00001738770.1"; level 2; tag "TAGENE";
chrX	HAVANA	exon	52718174	52718563	0	-	.	gene_id "ENSMUSG00000121458.2"; transcript_id "ENSMUST00000375486.1"; gene_type "lncRNA"; gene_name "AW822252"; transcript_type "lncRNA"; transcript_name "AW822252-259"; exon_number 1; exon_id "ENSMUSE00001738732.1"; level 2; tag "TAGENE";
chrX	HAVANA	exon	52718174	52718563	0	-	.	gene_id "ENSMUSG00000121458.2"; transcript_id "ENSMUST00000375489.1"; gene_type "lncRNA"; gene_name "AW822252"; transcript_type "lncRNA"; transcript_name "AW822252-262"; exon_number 1; exon_id "ENSMUSE00001738732.1"; level 2; tag "TAGENE";
chrX	HAVANA	exon	52718174	52718565	0	-	.	gene_id "ENSMUSG00000121458.2"; transcript_id "ENSMUST00000375484.1"; gene_type "lncRNA"; gene_name "AW822252"; transcript_type "lncRNA"; transcript_name "AW822252-257"; exon_number 1; exon_id "ENSMUSE00001738773.1"; level 2; tag "TAGENE";
chrX	HAVANA	exon	52718174	52718571	0	-	.	gene_id "ENSMUSG00000121458.2"; transcript_id "ENSMUST00000375481.1"; gene_type "lncRNA"; gene_name "AW822252"; transcript_type "lncRNA"; transcript_name "AW822252-254"; exon_number 1; exon_id "ENSMUSE00001738746.1"; level 2; tag "TAGENE";
chrX	HAVANA	exon	52718174	52718574	0	-	.	gene_id "ENSMUSG00000121458.2"; transcript_id "ENSMUST00000375476.1"; gene_type "lncRNA"; gene_name "AW822252"; transcript_type "lncRNA"; transcript_name "AW822252-249"; exon_number 1; exon_id "ENSMUSE00001738750.1"; level 2; tag "basic"; tag "TAGENE";
chrX	HAVANA	exon	52718174	52718574	0	-	.	gene_id "ENSMUSG00000121458.2"; transcript_id "ENSMUST00000375539.1"; gene_type "lncRNA"; gene_name "AW822252"; transcript_type "lncRNA"; transcript_name "AW822252-312"; exon_number 1; exon_id "ENSMUSE00001738750.1"; level 2; tag "TAGENE";
chrX	HAVANA	exon	52718174	52718576	0	-	.	gene_id "ENSMUSG00000121458.2"; transcript_id "ENSMUST00000375534.1"; gene_type "lncRNA"; gene_name "AW822252"; transcript_type "lncRNA"; transcript_name "AW822252-307"; exon_number 1; exon_id "ENSMUSE00001738796.1"; level 2; tag "TAGENE";
chrX	HAVANA	exon	52718174	52718576	0	-	.	gene_id "ENSMUSG00000121458.2"; transcript_id "ENSMUST00000375576.1"; gene_type "lncRNA"; gene_name "AW822252"; transcript_type "lncRNA"; transcript_name "AW822252-349"; exon_number 1; exon_id "ENSMUSE00001738796.1"; level 2; tag "TAGENE";
chrX	HAVANA	exon	52718174	52718578	0	-	.	gene_id "ENSMUSG00000121458.2"; transcript_id "ENSMUST00000375467.1"; gene_type "lncRNA"; gene_name "AW822252"; transcript_type "lncRNA"; transcript_name "AW822252-240"; exon_number 1; exon_id "ENSMUSE00001738757.1"; level 2; tag "TAGENE";
chrX	HAVANA	exon	52718174	52718578	0	-	.	gene_id "ENSMUSG00000121458.2"; transcript_id "ENSMUST00000375532.1"; gene_type "lncRNA"; gene_name "AW822252"; transcript_type "lncRNA"; transcript_name "AW822252-305"; exon_number 1; exon_id "ENSMUSE00001738757.1"; level 2; tag "TAGENE";
chrX	HAVANA	exon	52718174	52718579	0	-	.	gene_id "ENSMUSG00000121458.2"; transcript_id "ENSMUST00000375531.1"; gene_type "lncRNA"; gene_name "AW822252"; transcript_type "lncRNA"; transcript_name "AW822252-304"; exon_number 1; exon_id "ENSMUSE00001738833.1"; level 2; tag "TAGENE";
chrX	HAVANA	exon	52718174	52718590	0	-	.	gene_id "ENSMUSG00000121458.2"; transcript_id "ENSMUST00000375463.1"; gene_type "lncRNA"; gene_name "AW822252"; transcript_type "lncRNA"; transcript_name "AW822252-236"; exon_number 1; exon_id "ENSMUSE00001738711.1"; level 2; tag "TAGENE";
chrX	HAVANA	exon	52718174	52718595	0	-	.	gene_id "ENSMUSG00000121458.2"; transcript_id "ENSMUST00000375525.1"; gene_type "lncRNA"; gene_name "AW822252"; transcript_type "lncRNA"; transcript_name "AW822252-298"; exon_number 1; exon_id "ENSMUSE00001738696.1"; level 2; tag "TAGENE";
chrX	HAVANA	exon	52718174	52718609	0	-	.	gene_id "ENSMUSG00000121458.2"; transcript_id "ENSMUST00000375457.1"; gene_type "lncRNA"; gene_name "AW822252"; transcript_type "lncRNA"; transcript_name "AW822252-230"; exon_number 1; exon_id "ENSMUSE00001738714.1"; level 2; tag "TAGENE";
chrX	HAVANA	exon	52718174	52718637	0	-	.	gene_id "ENSMUSG00000121458.2"; transcript_id "ENSMUST00000375578.1"; gene_type "lncRNA"; gene_name "AW822252"; transcript_type "lncRNA"; transcript_name "AW822252-351"; exon_number 1; exon_id "ENSMUSE00001738767.1"; level 2; tag "TAGENE";
chrX	HAVANA	exon	52718174	52718642	0	-	.	gene_id "ENSMUSG00000121458.2"; transcript_id "ENSMUST00000375455.1"; gene_type "lncRNA"; gene_name "AW822252"; transcript_type "lncRNA"; transcript_name "AW822252-228"; exon_number 1; exon_id "ENSMUSE00001738736.1"; level 2; tag "TAGENE";
chrX	HAVANA	exon	52718174	52718653	0	-	.	gene_id "ENSMUSG00000121458.2"; transcript_id "ENSMUST00000375516.1"; gene_type "lncRNA"; gene_name "AW822252"; transcript_type "lncRNA"; transcript_name "AW822252-289"; exon_number 1; exon_id "ENSMUSE00001738807.1"; level 2; tag "TAGENE";
chrX	HAVANA	exon	52718174	52718660	0	-	.	gene_id "ENSMUSG00000121458.2"; transcript_id "ENSMUST00000375568.1"; gene_type "lncRNA"; gene_name "AW822252"; transcript_type "lncRNA"; transcript_name "AW822252-341"; exon_number 1; exon_id "ENSMUSE00001738765.1"; level 2; tag "TAGENE";
chrX	HAVANA	exon	52718174	52718668	0	-	.	gene_id "ENSMUSG00000121458.2"; transcript_id "ENSMUST00000375514.1"; gene_type "lncRNA"; gene_name "AW822252"; transcript_type "lncRNA"; transcript_name "AW822252-287"; exon_number 1; exon_id "ENSMUSE00001738788.1"; level 2; tag "TAGENE";
chrX	HAVANA	exon	52718174	52718680	0	-	.	gene_id "ENSMUSG00000121458.2"; transcript_id "ENSMUST00000375513.1"; gene_type "lncRNA"; gene_name "AW822252"; transcript_type "lncRNA"; transcript_name "AW822252-286"; exon_number 1; exon_id "ENSMUSE00001738784.1"; level 2; tag "TAGENE";
chrX	HAVANA	exon	52718174	52718690	0	-	.	gene_id "ENSMUSG00000121458.2"; transcript_id "ENSMUST00000375450.1"; gene_type "lncRNA"; gene_name "AW822252"; transcript_type "lncRNA"; transcript_name "AW822252-223"; exon_number 1; exon_id "ENSMUSE00001738708.1"; level 2; tag "TAGENE";
chrX	HAVANA	exon	52718174	52718712	0	-	.	gene_id "ENSMUSG00000121458.2"; transcript_id "ENSMUST00000375448.1"; gene_type "lncRNA"; gene_name "AW822252"; transcript_type "lncRNA"; transcript_name "AW822252-221"; exon_number 1; exon_id "ENSMUSE00001738810.1"; level 2; tag "TAGENE";
chrX	HAVANA	exon	52718188	52718454	0	-	.	gene_id "ENSMUSG00000121458.2"; transcript_id "ENSMUST00000375547.1"; gene_type "lncRNA"; gene_name "AW822252"; transcript_type "lncRNA"; transcript_name "AW822252-320"; exon_number 1; exon_id "ENSMUSE00001738818.1"; level 2; tag "TAGENE";
chrX	HAVANA	exon	52718188	52718545	0	-	.	gene_id "ENSMUSG00000121458.2"; transcript_id "ENSMUST00000148826.8"; gene_type "lncRNA"; gene_name "AW822252"; transcript_type "lncRNA"; transcript_name "AW822252-203"; exon_number 1; exon_id "ENSMUSE00000776759.2"; level 2; transcript_support_level "1"; havana_transcript "OTTMUST00000042150.1";
chrX	HAVANA	exon	52718188	52718561	0	-	.	gene_id "ENSMUSG00000121458.2"; transcript_id "ENSMUST00000375545.1"; gene_type "lncRNA"; gene_name "AW822252"; transcript_type "lncRNA"; transcript_name "AW822252-318"; exon_number 1; exon_id "ENSMUSE00001738709.1"; level 2; tag "TAGENE";
chrX	HAVANA	exon	52718188	52718561	0	-	.	gene_id "ENSMUSG00000121458.2"; transcript_id "ENSMUST00000375579.1"; gene_type "lncRNA"; gene_name "AW822252"; transcript_type "lncRNA"; transcript_name "AW822252-352"; exon_number 1; exon_id "ENSMUSE00001738709.1"; level 2; tag "TAGENE";
chrX	HAVANA	exon	52718188	52718564	0	-	.	gene_id "ENSMUSG00000121458.2"; transcript_id "ENSMUST00000375571.1"; gene_type "lncRNA"; gene_name "AW822252"; transcript_type "lncRNA"; transcript_name "AW822252-344"; exon_number 1; exon_id "ENSMUSE00001738832.1"; level 2; tag "TAGENE";
chrX	HAVANA	exon	52718188	52718566	0	-	.	gene_id "ENSMUSG00000121458.2"; transcript_id "ENSMUST00000375482.1"; gene_type "lncRNA"; gene_name "AW822252"; transcript_type "lncRNA"; transcript_name "AW822252-255"; exon_number 1; exon_id "ENSMUSE00001738694.1"; level 2; tag "TAGENE";
chrX	HAVANA	exon	52718188	52718566	0	-	.	gene_id "ENSMUSG00000121458.2"; transcript_id "ENSMUST00000375529.1"; gene_type "lncRNA"; gene_name "AW822252"; transcript_type "lncRNA"; transcript_name "AW822252-302"; exon_number 1; exon_id "ENSMUSE00001738694.1"; level 2; tag "TAGENE";
chrX	HAVANA	exon	52718188	52718570	0	-	.	gene_id "ENSMUSG00000121458.2"; transcript_id "ENSMUST00000375542.1"; gene_type "lncRNA"; gene_name "AW822252"; transcript_type "lncRNA"; transcript_name "AW822252-315"; exon_number 1; exon_id "ENSMUSE00001738751.1"; level 2; tag "TAGENE";
chrX	HAVANA	exon	52718188	52718572	0	-	.	gene_id "ENSMUSG00000121458.2"; transcript_id "ENSMUST00000375480.1"; gene_type "lncRNA"; gene_name "AW822252"; transcript_type "lncRNA"; transcript_name "AW822252-253"; exon_number 1; exon_id "ENSMUSE00001738742.1"; level 2; tag "TAGENE";
chrX	HAVANA	exon	52718188	52718573	0	-	.	gene_id "ENSMUSG00000121458.2"; transcript_id "ENSMUST00000375478.1"; gene_type "lncRNA"; gene_name "AW822252"; transcript_type "lncRNA"; transcript_name "AW822252-251"; exon_number 1; exon_id "ENSMUSE00001738806.1"; level 2; tag "TAGENE";
chrX	HAVANA	exon	52718188	52718574	0	-	.	gene_id "ENSMUSG00000121458.2"; transcript_id "ENSMUST00000375474.1"; gene_type "lncRNA"; gene_name "AW822252"; transcript_type "lncRNA"; transcript_name "AW822252-247"; exon_number 1; exon_id "ENSMUSE00001738795.1"; level 2; tag "TAGENE";
chrX	HAVANA	exon	52718188	52718574	0	-	.	gene_id "ENSMUSG00000121458.2"; transcript_id "ENSMUST00000375477.1"; gene_type "lncRNA"; gene_name "AW822252"; transcript_type "lncRNA"; transcript_name "AW822252-250"; exon_number 1; exon_id "ENSMUSE00001738795.1"; level 2; tag "TAGENE";
chrX	HAVANA	exon	52718188	52718574	0	-	.	gene_id "ENSMUSG00000121458.2"; transcript_id "ENSMUST00000375530.1"; gene_type "lncRNA"; gene_name "AW822252"; transcript_type "lncRNA"; transcript_name "AW822252-303"; exon_number 1; exon_id "ENSMUSE00001738795.1"; level 2; tag "TAGENE";
chrX	HAVANA	exon	52718188	52718576	0	-	.	gene_id "ENSMUSG00000121458.2"; transcript_id "ENSMUST00000375472.1"; gene_type "lncRNA"; gene_name "AW822252"; transcript_type "lncRNA"; transcript_name "AW822252-245"; exon_number 1; exon_id "ENSMUSE00001738722.1"; level 2; tag "TAGENE";
chrX	HAVANA	exon	52718188	52718576	0	-	.	gene_id "ENSMUSG00000121458.2"; transcript_id "ENSMUST00000375479.1"; gene_type "lncRNA"; gene_name "AW822252"; transcript_type "lncRNA"; transcript_name "AW822252-252"; exon_number 1; exon_id "ENSMUSE00001738722.1"; level 2; tag "TAGENE";
chrX	HAVANA	exon	52718188	52718576	0	-	.	gene_id "ENSMUSG00000121458.2"; transcript_id "ENSMUST00000375528.1"; gene_type "lncRNA"; gene_name "AW822252"; transcript_type "lncRNA"; transcript_name "AW822252-301"; exon_number 1; exon_id "ENSMUSE00001738722.1"; level 2; tag "TAGENE";
chrX	HAVANA	exon	52718188	52718576	0	-	.	gene_id "ENSMUSG00000121458.2"; transcript_id "ENSMUST00000375569.1"; gene_type "lncRNA"; gene_name "AW822252"; transcript_type "lncRNA"; transcript_name "AW822252-342"; exon_number 1; exon_id "ENSMUSE00001738722.1"; level 2; tag "TAGENE";
chrX	HAVANA	exon	52718188	52718578	0	-	.	gene_id "ENSMUSG00000121458.2"; transcript_id "ENSMUST00000375470.1"; gene_type "lncRNA"; gene_name "AW822252"; transcript_type "lncRNA"; transcript_name "AW822252-243"; exon_number 1; exon_id "ENSMUSE00001738713.1"; level 2; tag "TAGENE";
chrX	HAVANA	exon	52718188	52718578	0	-	.	gene_id "ENSMUSG00000121458.2"; transcript_id "ENSMUST00000375527.1"; gene_type "lncRNA"; gene_name "AW822252"; transcript_type "lncRNA"; transcript_name "AW822252-300"; exon_number 1; exon_id "ENSMUSE00001738713.1"; level 2; tag "TAGENE";
chrX	HAVANA	exon	52718188	52718590	0	-	.	gene_id "ENSMUSG00000121458.2"; transcript_id "ENSMUST00000375466.1"; gene_type "lncRNA"; gene_name "AW822252"; transcript_type "lncRNA"; transcript_name "AW822252-239"; exon_number 1; exon_id "ENSMUSE00001738774.1"; level 2; tag "TAGENE";
chrX	HAVANA	exon	52718188	52718595	0	-	.	gene_id "ENSMUSG00000121458.2"; transcript_id "ENSMUST00000375462.1"; gene_type "lncRNA"; gene_name "AW822252"; transcript_type "lncRNA"; transcript_name "AW822252-235"; exon_number 1; exon_id "ENSMUSE00001738802.1"; level 2; tag "TAGENE";
chrX	HAVANA	exon	52718188	52718596	0	-	.	gene_id "ENSMUSG00000121458.2"; transcript_id "ENSMUST00000375524.1"; gene_type "lncRNA"; gene_name "AW822252"; transcript_type "lncRNA"; transcript_name "AW822252-297"; exon_number 1; exon_id "ENSMUSE00001738819.1"; level 2; tag "TAGENE";
chrX	HAVANA	exon	52718188	52718598	0	-	.	gene_id "ENSMUSG00000121458.2"; transcript_id "ENSMUST00000375460.1"; gene_type "lncRNA"; gene_name "AW822252"; transcript_type "lncRNA"; transcript_name "AW822252-233"; exon_number 1; exon_id "ENSMUSE00001738816.1"; level 2; tag "TAGENE";
chrX	HAVANA	exon	52718198	52718739	0	-	.	gene_id "ENSMUSG00000121458.2"; transcript_id "ENSMUST00000188573.2"; gene_type "lncRNA"; gene_name "AW822252"; transcript_type "lncRNA"; transcript_name "AW822252-205"; exon_number 1; exon_id "ENSMUSE00001327435.2"; level 2; transcript_support_level "5"; tag "not_organism_supported"; tag "basic"; havana_transcript "OTTMUST00000121509.1";
chrX	HAVANA	exon	52718361	52718529	0	-	.	gene_id "ENSMUSG00000121458.2"; transcript_id "ENSMUST00000138201.3"; gene_type "lncRNA"; gene_name "AW822252"; transcript_type "lncRNA"; transcript_name "AW822252-202"; exon_number 1; exon_id "ENSMUSE00000727389.3"; level 2; transcript_support_level "2"; havana_transcript "OTTMUST00000042409.1";
chrX	HAVANA	exon	52718361	52718561	0	-	.	gene_id "ENSMUSG00000121458.2"; transcript_id "ENSMUST00000375490.1"; gene_type "lncRNA"; gene_name "AW822252"; transcript_type "lncRNA"; transcript_name "AW822252-263"; exon_number 1; exon_id "ENSMUSE00001738739.1"; level 2; tag "TAGENE";
chrX	HAVANA	exon	52718361	52718563	0	-	.	gene_id "ENSMUSG00000121458.2"; transcript_id "ENSMUST00000375485.1"; gene_type "lncRNA"; gene_name "AW822252"; transcript_type "lncRNA"; transcript_name "AW822252-258"; exon_number 1; exon_id "ENSMUSE00001738831.1"; level 2; tag "TAGENE";
chrX	HAVANA	exon	52718361	52718563	0	-	.	gene_id "ENSMUSG00000121458.2"; transcript_id "ENSMUST00000375488.1"; gene_type "lncRNA"; gene_name "AW822252"; transcript_type "lncRNA"; transcript_name "AW822252-261"; exon_number 1; exon_id "ENSMUSE00001738831.1"; level 2; tag "TAGENE";
chrX	HAVANA	exon	52718361	52718566	0	-	.	gene_id "ENSMUSG00000121458.2"; transcript_id "ENSMUST00000375483.1"; gene_type "lncRNA"; gene_name "AW822252"; transcript_type "lncRNA"; transcript_name "AW822252-256"; exon_number 1; exon_id "ENSMUSE00001738693.1"; level 2; tag "TAGENE";
chrX	HAVANA	exon	52718361	52718566	0	-	.	gene_id "ENSMUSG00000121458.2"; transcript_id "ENSMUST00000375544.1"; gene_type "lncRNA"; gene_name "AW822252"; transcript_type "lncRNA"; transcript_name "AW822252-317"; exon_number 1; exon_id "ENSMUSE00001738693.1"; level 2; tag "TAGENE";
chrX	HAVANA	exon	52718361	52718574	0	-	.	gene_id "ENSMUSG00000121458.2"; transcript_id "ENSMUST00000375473.1"; gene_type "lncRNA"; gene_name "AW822252"; transcript_type "lncRNA"; transcript_name "AW822252-246"; exon_number 1; exon_id "ENSMUSE00001738753.1"; level 2; tag "TAGENE";
chrX	HAVANA	exon	52718361	52718574	0	-	.	gene_id "ENSMUSG00000121458.2"; transcript_id "ENSMUST00000375475.1"; gene_type "lncRNA"; gene_name "AW822252"; transcript_type "lncRNA"; transcript_name "AW822252-248"; exon_number 1; exon_id "ENSMUSE00001738753.1"; level 2; tag "TAGENE";
chrX	HAVANA	exon	52718361	52718574	0	-	.	gene_id "ENSMUSG00000121458.2"; transcript_id "ENSMUST00000375536.1"; gene_type "lncRNA"; gene_name "AW822252"; transcript_type "lncRNA"; transcript_name "AW822252-309"; exon_number 1; exon_id "ENSMUSE00001738753.1"; level 2; tag "TAGENE";
chrX	HAVANA	exon	52718361	52718574	0	-	.	gene_id "ENSMUSG00000121458.2"; transcript_id "ENSMUST00000375538.1"; gene_type "lncRNA"; gene_name "AW822252"; transcript_type "lncRNA"; transcript_name "AW822252-311"; exon_number 1; exon_id "ENSMUSE00001738753.1"; level 2; tag "basic"; tag "TAGENE";
chrX	HAVANA	exon	52718361	52718578	0	-	.	gene_id "ENSMUSG00000121458.2"; transcript_id "ENSMUST00000375471.1"; gene_type "lncRNA"; gene_name "AW822252"; transcript_type "lncRNA"; transcript_name "AW822252-244"; exon_number 1; exon_id "ENSMUSE00001738697.1"; level 2; tag "TAGENE";
chrX	HAVANA	exon	52718361	52718580	0	-	.	gene_id "ENSMUSG00000121458.2"; transcript_id "ENSMUST00000375468.1"; gene_type "lncRNA"; gene_name "AW822252"; transcript_type "lncRNA"; transcript_name "AW822252-241"; exon_number 1; exon_id "ENSMUSE00001738701.1"; level 2; tag "TAGENE";
chrX	HAVANA	exon	52718361	52718585	0	-	.	gene_id "ENSMUSG00000121458.2"; transcript_id "ENSMUST00000375464.1"; gene_type "lncRNA"; gene_name "AW822252"; transcript_type "lncRNA"; transcript_name "AW822252-237"; exon_number 1; exon_id "ENSMUSE00001738727.1"; level 2; tag "TAGENE";
chrX	HAVANA	exon	52718361	52718595	0	-	.	gene_id "ENSMUSG00000121458.2"; transcript_id "ENSMUST00000375526.1"; gene_type "lncRNA"; gene_name "AW822252"; transcript_type "lncRNA"; transcript_name "AW822252-299"; exon_number 1; exon_id "ENSMUSE00001738747.1"; level 2; tag "TAGENE";
chrX	HAVANA	exon	52718361	52718599	0	-	.	gene_id "ENSMUSG00000121458.2"; transcript_id "ENSMUST00000375434.1"; gene_type "lncRNA"; gene_name "AW822252"; transcript_type "lncRNA"; transcript_name "AW822252-207"; exon_number 1; exon_id "ENSMUSE00001738766.1"; level 2; tag "basic"; tag "Ensembl_canonical"; tag "GENCODE_Primary"; tag "TAGENE";
chrX	HAVANA	exon	52718361	52718601	0	-	.	gene_id "ENSMUSG00000121458.2"; transcript_id "ENSMUST00000375519.1"; gene_type "lncRNA"; gene_name "AW822252"; transcript_type "lncRNA"; transcript_name "AW822252-292"; exon_number 1; exon_id "ENSMUSE00001738712.1"; level 2; tag "TAGENE";
chrX	HAVANA	exon	52718361	52718601	0	-	.	gene_id "ENSMUSG00000121458.2"; transcript_id "ENSMUST00000375521.1"; gene_type "lncRNA"; gene_name "AW822252"; transcript_type "lncRNA"; transcript_name "AW822252-294"; exon_number 1; exon_id "ENSMUSE00001738712.1"; level 2; tag "TAGENE";
chrX	HAVANA	exon	52718361	52718601	0	-	.	gene_id "ENSMUSG00000121458.2"; transcript_id "ENSMUST00000375522.1"; gene_type "lncRNA"; gene_name "AW822252"; transcript_type "lncRNA"; transcript_name "AW822252-295"; exon_number 1; exon_id "ENSMUSE00001738712.1"; level 2; tag "TAGENE";
chrX	HAVANA	exon	52718361	52718602	0	-	.	gene_id "ENSMUSG00000121458.2"; transcript_id "ENSMUST00000375459.1"; gene_type "lncRNA"; gene_name "AW822252"; transcript_type "lncRNA"; transcript_name "AW822252-232"; exon_number 1; exon_id "ENSMUSE00001738695.1"; level 2; tag "TAGENE";
chrX	HAVANA	exon	52718361	52718617	0	-	.	gene_id "ENSMUSG00000121458.2"; transcript_id "ENSMUST00000375567.1"; gene_type "lncRNA"; gene_name "AW822252"; transcript_type "lncRNA"; transcript_name "AW822252-340"; exon_number 1; exon_id "ENSMUSE00001738824.1"; level 2; tag "TAGENE";
chrX	HAVANA	exon	52718361	52718640	0	-	.	gene_id "ENSMUSG00000121458.2"; transcript_id "ENSMUST00000375456.1"; gene_type "lncRNA"; gene_name "AW822252"; transcript_type "lncRNA"; transcript_name "AW822252-229"; exon_number 1; exon_id "ENSMUSE00001738809.1"; level 2; tag "TAGENE";
chrX	HAVANA	exon	52718361	52718649	0	-	.	gene_id "ENSMUSG00000121458.2"; transcript_id "ENSMUST00000375515.1"; gene_type "lncRNA"; gene_name "AW822252"; transcript_type "lncRNA"; transcript_name "AW822252-288"; exon_number 1; exon_id "ENSMUSE00001738793.1"; level 2; tag "TAGENE";
chrX	HAVANA	exon	52718361	52718653	0	-	.	gene_id "ENSMUSG00000121458.2"; transcript_id "ENSMUST00000375454.1"; gene_type "lncRNA"; gene_name "AW822252"; transcript_type "lncRNA"; transcript_name "AW822252-227"; exon_number 1; exon_id "ENSMUSE00001738789.1"; level 2; tag "TAGENE";
chrX	HAVANA	gene	52718504	52718740	0	-	.	gene_id "ENSMUSG00000085998.10"; gene_type "transcribed_unprocessed_pseudogene"; gene_name "AW822252"; level 2; mgi_id "MGI:2148030"; havana_gene "OTTMUSG00000017362.1";
chrX	HAVANA	transcript	52718504	52718740	0	-	.	gene_id "ENSMUSG00000085998.10"; transcript_id "ENSMUST00000208904.2"; gene_type "transcribed_unprocessed_pseudogene"; gene_name "AW822252"; transcript_type "transcribed_unprocessed_pseudogene"; transcript_name "AW822252-201"; level 2; transcript_support_level "NA"; mgi_id "MGI:2148030"; ont "PGO:0000005"; ont "PGO:0000019"; tag "basic"; tag "Ensembl_canonical"; tag "GENCODE_Primary"; havana_gene "OTTMUSG00000017362.1"; havana_transcript "OTTMUST00000145259.1";
chrX	HAVANA	exon	52718504	52718740	0	-	.	gene_id "ENSMUSG00000085998.10"; transcript_id "ENSMUST00000208904.2"; gene_type "transcribed_unprocessed_pseudogene"; gene_name "AW822252"; transcript_type "transcribed_unprocessed_pseudogene"; transcript_name "AW822252-201"; exon_number 1; exon_id "ENSMUSE00001377073.2"; level 2; transcript_support_level "NA"; mgi_id "MGI:2148030"; ont "PGO:0000005"; ont "PGO:0000019"; tag "basic"; tag "Ensembl_canonical"; tag "GENCODE_Primary"; havana_gene "OTTMUSG00000017362.1"; havana_transcript "OTTMUST00000145259.1";
chrX	HAVANA	exon	52718508	52718574	0	-	.	gene_id "ENSMUSG00000121458.2"; transcript_id "ENSMUST00000375537.1"; gene_type "lncRNA"; gene_name "AW822252"; transcript_type "lncRNA"; transcript_name "AW822252-310"; exon_number 1; exon_id "ENSMUSE00001738785.1"; level 2; tag "TAGENE";
chrX	HAVANA	exon	52718508	52718590	0	-	.	gene_id "ENSMUSG00000121458.2"; transcript_id "ENSMUST00000375465.1"; gene_type "lncRNA"; gene_name "AW822252"; transcript_type "lncRNA"; transcript_name "AW822252-238"; exon_number 1; exon_id "ENSMUSE00001738716.1"; level 2; tag "TAGENE";
chrX	HAVANA	exon	52718508	52718595	0	-	.	gene_id "ENSMUSG00000121458.2"; transcript_id "ENSMUST00000375461.1"; gene_type "lncRNA"; gene_name "AW822252"; transcript_type "lncRNA"; transcript_name "AW822252-234"; exon_number 1; exon_id "ENSMUSE00001738792.1"; level 2; tag "TAGENE";
chrX	HAVANA	exon	52718508	52718599	0	-	.	gene_id "ENSMUSG00000121458.2"; transcript_id "ENSMUST00000375523.1"; gene_type "lncRNA"; gene_name "AW822252"; transcript_type "lncRNA"; transcript_name "AW822252-296"; exon_number 1; exon_id "ENSMUSE00001738761.1"; level 2; tag "TAGENE";
chrX	HAVANA	exon	52718508	52718604	0	-	.	gene_id "ENSMUSG00000121458.2"; transcript_id "ENSMUST00000375520.1"; gene_type "lncRNA"; gene_name "AW822252"; transcript_type "lncRNA"; transcript_name "AW822252-293"; exon_number 1; exon_id "ENSMUSE00001738738.1"; level 2; tag "TAGENE";
chrX	HAVANA	exon	52718508	52718607	0	-	.	gene_id "ENSMUSG00000121458.2"; transcript_id "ENSMUST00000375458.1"; gene_type "lncRNA"; gene_name "AW822252"; transcript_type "lncRNA"; transcript_name "AW822252-231"; exon_number 1; exon_id "ENSMUSE00001738719.1"; level 2; tag "TAGENE";
chrX	HAVANA	exon	52718508	52718608	0	-	.	gene_id "ENSMUSG00000121458.2"; transcript_id "ENSMUST00000375518.1"; gene_type "lncRNA"; gene_name "AW822252"; transcript_type "lncRNA"; transcript_name "AW822252-291"; exon_number 1; exon_id "ENSMUSE00001738717.1"; level 2; tag "basic"; tag "TAGENE";
chrX	HAVANA	exon	52718640	52718671	0	-	.	gene_id "ENSMUSG00000121458.2"; transcript_id "ENSMUST00000375452.1"; gene_type "lncRNA"; gene_name "AW822252"; transcript_type "lncRNA"; transcript_name "AW822252-225"; exon_number 1; exon_id "ENSMUSE00001738794.1"; level 2; tag "TAGENE";
chrX	HAVANA	exon	52718640	52718671	0	-	.	gene_id "ENSMUSG00000121458.2"; transcript_id "ENSMUST00000375453.1"; gene_type "lncRNA"; gene_name "AW822252"; transcript_type "lncRNA"; transcript_name "AW822252-226"; exon_number 1; exon_id "ENSMUSE00001738794.1"; level 2; tag "TAGENE";
chrX	HAVANA	exon	52718640	52718675	0	-	.	gene_id "ENSMUSG00000121458.2"; transcript_id "ENSMUST00000375451.1"; gene_type "lncRNA"; gene_name "AW822252"; transcript_type "lncRNA"; transcript_name "AW822252-224"; exon_number 1; exon_id "ENSMUSE00001738823.1"; level 2; tag "TAGENE";
chrX	HAVANA	exon	52718640	52718680	0	-	.	gene_id "ENSMUSG00000121458.2"; transcript_id "ENSMUST00000375512.1"; gene_type "lncRNA"; gene_name "AW822252"; transcript_type "lncRNA"; transcript_name "AW822252-285"; exon_number 1; exon_id "ENSMUSE00001738829.1"; level 2; tag "TAGENE";
chrX	HAVANA	exon	52718640	52718692	0	-	.	gene_id "ENSMUSG00000121458.2"; transcript_id "ENSMUST00000375511.1"; gene_type "lncRNA"; gene_name "AW822252"; transcript_type "lncRNA"; transcript_name "AW822252-284"; exon_number 1; exon_id "ENSMUSE00001738724.1"; level 2; tag "basic"; tag "TAGENE";
chrX	HAVANA	exon	52718640	52718714	0	-	.	gene_id "ENSMUSG00000121458.2"; transcript_id "ENSMUST00000375449.1"; gene_type "lncRNA"; gene_name "AW822252"; transcript_type "lncRNA"; transcript_name "AW822252-222"; exon_number 1; exon_id "ENSMUSE00001738840.1"; level 2; tag "TAGENE";
chrX	HAVANA	exon	52718640	52718716	0	-	.	gene_id "ENSMUSG00000121458.2"; transcript_id "ENSMUST00000375447.1"; gene_type "lncRNA"; gene_name "AW822252"; transcript_type "lncRNA"; transcript_name "AW822252-220"; exon_number 1; exon_id "ENSMUSE00001738733.1"; level 2; tag "TAGENE";
chrX	HAVANA	exon	52718640	52718734	0	-	.	gene_id "ENSMUSG00000121458.2"; transcript_id "ENSMUST00000375445.1"; gene_type "lncRNA"; gene_name "AW822252"; transcript_type "lncRNA"; transcript_name "AW822252-218"; exon_number 1; exon_id "ENSMUSE00001738731.1"; level 2; tag "TAGENE";
chrX	HAVANA	exon	52718640	52718737	0	-	.	gene_id "ENSMUSG00000121458.2"; transcript_id "ENSMUST00000375444.1"; gene_type "lncRNA"; gene_name "AW822252"; transcript_type "lncRNA"; transcript_name "AW822252-217"; exon_number 1; exon_id "ENSMUSE00001738755.1"; level 2; tag "TAGENE";
chrX	HAVANA	exon	52718640	52718738	0	-	.	gene_id "ENSMUSG00000121458.2"; transcript_id "ENSMUST00000375510.1"; gene_type "lncRNA"; gene_name "AW822252"; transcript_type "lncRNA"; transcript_name "AW822252-283"; exon_number 1; exon_id "ENSMUSE00001738830.1"; level 2; tag "TAGENE";
chrX	HAVANA	exon	52718640	52718740	0	-	.	gene_id "ENSMUSG00000121458.2"; transcript_id "ENSMUST00000375509.1"; gene_type "lncRNA"; gene_name "AW822252"; transcript_type "lncRNA"; transcript_name "AW822252-282"; exon_number 1; exon_id "ENSMUSE00001738837.1"; level 2; tag "TAGENE";
chrX	HAVANA	exon	52718640	52718754	0	-	.	gene_id "ENSMUSG00000121458.2"; transcript_id "ENSMUST00000375443.1"; gene_type "lncRNA"; gene_name "AW822252"; transcript_type "lncRNA"; transcript_name "AW822252-216"; exon_number 1; exon_id "ENSMUSE00001738728.1"; level 2; tag "TAGENE";
chrX	HAVANA	exon	52718640	52718762	0	-	.	gene_id "ENSMUSG00000121458.2"; transcript_id "ENSMUST00000375508.1"; gene_type "lncRNA"; gene_name "AW822252"; transcript_type "lncRNA"; transcript_name "AW822252-281"; exon_number 1; exon_id "ENSMUSE00001738814.1"; level 2; tag "TAGENE";
chrX	HAVANA	exon	52718640	52718767	0	-	.	gene_id "ENSMUSG00000121458.2"; transcript_id "ENSMUST00000375442.1"; gene_type "lncRNA"; gene_name "AW822252"; transcript_type "lncRNA"; transcript_name "AW822252-215"; exon_number 1; exon_id "ENSMUSE00001738803.1"; level 2; tag "TAGENE";
chrX	HAVANA	exon	52718640	52718769	0	-	.	gene_id "ENSMUSG00000121458.2"; transcript_id "ENSMUST00000375441.1"; gene_type "lncRNA"; gene_name "AW822252"; transcript_type "lncRNA"; transcript_name "AW822252-214"; exon_number 1; exon_id "ENSMUSE00001738842.1"; level 2; tag "TAGENE";
chrX	HAVANA	exon	52718640	52718793	0	-	.	gene_id "ENSMUSG00000121458.2"; transcript_id "ENSMUST00000375507.1"; gene_type "lncRNA"; gene_name "AW822252"; transcript_type "lncRNA"; transcript_name "AW822252-280"; exon_number 1; exon_id "ENSMUSE00001738801.1"; level 2; tag "TAGENE";
chrX	HAVANA	exon	52718640	52718806	0	-	.	gene_id "ENSMUSG00000121458.2"; transcript_id "ENSMUST00000375506.1"; gene_type "lncRNA"; gene_name "AW822252"; transcript_type "lncRNA"; transcript_name "AW822252-279"; exon_number 1; exon_id "ENSMUSE00001738758.1"; level 2; tag "TAGENE";
chrX	HAVANA	exon	52718640	52718816	0	-	.	gene_id "ENSMUSG00000121458.2"; transcript_id "ENSMUST00000375504.1"; gene_type "lncRNA"; gene_name "AW822252"; transcript_type "lncRNA"; transcript_name "AW822252-277"; exon_number 1; exon_id "ENSMUSE00001738838.1"; level 2; tag "TAGENE";
chrX	HAVANA	exon	52718640	52718816	0	-	.	gene_id "ENSMUSG00000121458.2"; transcript_id "ENSMUST00000375505.1"; gene_type "lncRNA"; gene_name "AW822252"; transcript_type "lncRNA"; transcript_name "AW822252-278"; exon_number 1; exon_id "ENSMUSE00001738838.1"; level 2; tag "TAGENE";
chrX	HAVANA	exon	52718640	52718823	0	-	.	gene_id "ENSMUSG00000121458.2"; transcript_id "ENSMUST00000375503.1"; gene_type "lncRNA"; gene_name "AW822252"; transcript_type "lncRNA"; transcript_name "AW822252-276"; exon_number 1; exon_id "ENSMUSE00001738705.1"; level 2; tag "TAGENE";
chrX	HAVANA	exon	52718640	52718863	0	-	.	gene_id "ENSMUSG00000121458.2"; transcript_id "ENSMUST00000375502.1"; gene_type "lncRNA"; gene_name "AW822252"; transcript_type "lncRNA"; transcript_name "AW822252-275"; exon_number 1; exon_id "ENSMUSE00001738815.1"; level 2; tag "TAGENE";
chrX	HAVANA	exon	52718640	52718899	0	-	.	gene_id "ENSMUSG00000121458.2"; transcript_id "ENSMUST00000375574.1"; gene_type "lncRNA"; gene_name "AW822252"; transcript_type "lncRNA"; transcript_name "AW822252-347"; exon_number 1; exon_id "ENSMUSE00001738744.1"; level 2; tag "TAGENE";
chrX	HAVANA	exon	52718640	52718902	0	-	.	gene_id "ENSMUSG00000121458.2"; transcript_id "ENSMUST00000375440.1"; gene_type "lncRNA"; gene_name "AW822252"; transcript_type "lncRNA"; transcript_name "AW822252-213"; exon_number 1; exon_id "ENSMUSE00001738764.1"; level 2; tag "TAGENE";
chrX	HAVANA	exon	52718640	52718942	0	-	.	gene_id "ENSMUSG00000121458.2"; transcript_id "ENSMUST00000375446.1"; gene_type "lncRNA"; gene_name "AW822252"; transcript_type "lncRNA"; transcript_name "AW822252-219"; exon_number 1; exon_id "ENSMUSE00001738718.1"; level 2; tag "TAGENE";
chrX	HAVANA	exon	52718925	52718971	0	-	.	gene_id "ENSMUSG00000121458.2"; transcript_id "ENSMUST00000375439.1"; gene_type "lncRNA"; gene_name "AW822252"; transcript_type "lncRNA"; transcript_name "AW822252-212"; exon_number 1; exon_id "ENSMUSE00001738726.1"; level 2; tag "TAGENE";
chrX	HAVANA	exon	52718925	52718971	0	-	.	gene_id "ENSMUSG00000121458.2"; transcript_id "ENSMUST00000375573.1"; gene_type "lncRNA"; gene_name "AW822252"; transcript_type "lncRNA"; transcript_name "AW822252-346"; exon_number 1; exon_id "ENSMUSE00001738726.1"; level 2; tag "TAGENE";
chrX	HAVANA	exon	52718925	52718976	0	-	.	gene_id "ENSMUSG00000121458.2"; transcript_id "ENSMUST00000375437.1"; gene_type "lncRNA"; gene_name "AW822252"; transcript_type "lncRNA"; transcript_name "AW822252-210"; exon_number 1; exon_id "ENSMUSE00001738743.1"; level 2; tag "TAGENE";
chrX	HAVANA	exon	52718925	52718976	0	-	.	gene_id "ENSMUSG00000121458.2"; transcript_id "ENSMUST00000375438.1"; gene_type "lncRNA"; gene_name "AW822252"; transcript_type "lncRNA"; transcript_name "AW822252-211"; exon_number 1; exon_id "ENSMUSE00001738743.1"; level 2; tag "TAGENE";
chrX	HAVANA	exon	52718925	52718994	0	-	.	gene_id "ENSMUSG00000121458.2"; transcript_id "ENSMUST00000375436.1"; gene_type "lncRNA"; gene_name "AW822252"; transcript_type "lncRNA"; transcript_name "AW822252-209"; exon_number 1; exon_id "ENSMUSE00001738812.1"; level 2; tag "TAGENE";
chrX	HAVANA	exon	52718925	52718995	0	-	.	gene_id "ENSMUSG00000121458.2"; transcript_id "ENSMUST00000375435.1"; gene_type "lncRNA"; gene_name "AW822252"; transcript_type "lncRNA"; transcript_name "AW822252-208"; exon_number 1; exon_id "ENSMUSE00001738804.1"; level 2; tag "TAGENE";
chrX	HAVANA	exon	52718925	52719000	0	-	.	gene_id "ENSMUSG00000121458.2"; transcript_id "ENSMUST00000375501.1"; gene_type "lncRNA"; gene_name "AW822252"; transcript_type "lncRNA"; transcript_name "AW822252-274"; exon_number 1; exon_id "ENSMUSE00001738834.1"; level 2; tag "TAGENE";
chrX	sragcm37_mid	exon	52720192	52720326	0.00804528380579817	-	.	gene_id "ENSMUSG00000121458.2"; transcript_id "ENSMUSG00000121458.2_tx_69"; exon_id "chrX_52720192_52720326_-"; exonnum "5"; txlen "2461";
chrX	sragcm37_mid	exon	52720192	52720326	0.00804528380579817	-	.	gene_id "ENSMUSG00000121458.2"; transcript_id "ENSMUSG00000121458.2_tx_70"; exon_id "chrX_52720192_52720326_-"; exonnum "5"; txlen "2521";
chrX	sragcm37_es	exon	52722277	52723108	0.231668465280588	-	.	gene_id "ENSMUSG00000121458.2"; transcript_id "ENSMUSG00000121458.2_tx_42"; exon_id "chrX_52722277_52723108_-"; exonnum "3"; txlen "1153";
chrX	sragcm37_es	exon	52722277	52723108	0.200291836142798	-	.	gene_id "ENSMUSG00000121458.2"; transcript_id "ENSMUSG00000121458.2_tx_47"; exon_id "chrX_52722277_52723108_-"; exonnum "4"; txlen "1389";
chrX	sragcm37_ss	exon	52726483	52726531	0.149136100439638	-	.	gene_id "ENSMUSG00000132256.1"; transcript_id "ENSMUSG00000132256.1_tx_1"; exon_id "chrX_52726483_52726531_-"; exonnum "1"; txlen "996";
chrX	sragcm37_mid	exon	52727121	52727234	0.231668465280588	-	.	gene_id "ENSMUSG00000121458.2"; transcript_id "ENSMUSG00000121458.2_tx_42"; exon_id "chrX_52727121_52727234_-"; exonnum "2"; txlen "1153";
chrX	sragcm37_mid	exon	52727121	52727234	0.200291836142798	-	.	gene_id "ENSMUSG00000121458.2"; transcript_id "ENSMUSG00000121458.2_tx_47"; exon_id "chrX_52727121_52727234_-"; exonnum "3"; txlen "1389";
chrX	sragcm37_mid	exon	52727121	52727234	0.00804528380579817	-	.	gene_id "ENSMUSG00000121458.2"; transcript_id "ENSMUSG00000121458.2_tx_69"; exon_id "chrX_52727121_52727234_-"; exonnum "4"; txlen "2461";
chrX	sragcm37_mid	exon	52727121	52727234	0.00804528380579817	-	.	gene_id "ENSMUSG00000121458.2"; transcript_id "ENSMUSG00000121458.2_tx_70"; exon_id "chrX_52727121_52727234_-"; exonnum "4"; txlen "2521";
chrX	sragcm37_mid	exon	52728166	52728401	0.200291836142798	-	.	gene_id "ENSMUSG00000121458.2"; transcript_id "ENSMUSG00000121458.2_tx_47"; exon_id "chrX_52728166_52728401_-"; exonnum "2"; txlen "1389";
chrX	sragcm37_mid	exon	52728166	52728401	0.00804528380579817	-	.	gene_id "ENSMUSG00000121458.2"; transcript_id "ENSMUSG00000121458.2_tx_69"; exon_id "chrX_52728166_52728401_-"; exonnum "3"; txlen "2461";
chrX	sragcm37_mid	exon	52728166	52728401	0.00804528380579817	-	.	gene_id "ENSMUSG00000121458.2"; transcript_id "ENSMUSG00000121458.2_tx_70"; exon_id "chrX_52728166_52728401_-"; exonnum "3"; txlen "2521";
chrX	sragcm37_mid	exon	52728701	52728777	0.00804528380579817	-	.	gene_id "ENSMUSG00000121458.2"; transcript_id "ENSMUSG00000121458.2_tx_69"; exon_id "chrX_52728701_52728777_-"; exonnum "2"; txlen "2461";
chrX	sragcm37_mid	exon	52728701	52728777	0.00804528380579817	-	.	gene_id "ENSMUSG00000121458.2"; transcript_id "ENSMUSG00000121458.2_tx_70"; exon_id "chrX_52728701_52728777_-"; exonnum "2"; txlen "2521";
chrX	sragcm37_ss	exon	52729187	52729393	0.231668465280588	-	.	gene_id "ENSMUSG00000121458.2"; transcript_id "ENSMUSG00000121458.2_tx_42"; exon_id "chrX_52729187_52729393_-"; exonnum "1"; txlen "1153";
chrX	sragcm37_ss	exon	52729187	52729393	0.200291836142798	-	.	gene_id "ENSMUSG00000121458.2"; transcript_id "ENSMUSG00000121458.2_tx_47"; exon_id "chrX_52729187_52729393_-"; exonnum "1"; txlen "1389";
chrX	sragcm37_ss	exon	52729187	52729393	0.00804528380579817	-	.	gene_id "ENSMUSG00000121458.2"; transcript_id "ENSMUSG00000121458.2_tx_69"; exon_id "chrX_52729187_52729393_-"; exonnum "1"; txlen "2461";
chrX	sragcm37_ss	exon	52729187	52729393	0.00804528380579817	-	.	gene_id "ENSMUSG00000121458.2"; transcript_id "ENSMUSG00000121458.2_tx_70"; exon_id "chrX_52729187_52729393_-"; exonnum "1"; txlen "2521";
chrX	HAVANA	UTR	52744868	52745135	0	-	.	gene_id "ENSMUSG00000054727.3"; transcript_id "ENSMUST00000067940.3"; gene_type "protein_coding"; gene_name "1700013H16Rik"; transcript_type "protein_coding"; transcript_name "1700013H16Rik-201"; exon_number 9; exon_id "ENSMUSE00000452566.2"; level 2; protein_id "ENSMUSP00000063474.3"; transcript_support_level "1"; mgi_id "MGI:1922764"; tag "basic"; tag "Ensembl_canonical"; tag "GENCODE_Primary"; tag "appris_principal_1"; tag "CCDS"; ccdsid "CCDS53071.1"; havana_gene "OTTMUSG00000017387.1"; havana_transcript "OTTMUST00000042175.1";
chrX	HAVANA	exon	52744868	52745153	0	-	.	gene_id "ENSMUSG00000054727.3"; transcript_id "ENSMUST00000067940.3"; gene_type "protein_coding"; gene_name "1700013H16Rik"; transcript_type "protein_coding"; transcript_name "1700013H16Rik-201"; exon_number 9; exon_id "ENSMUSE00000452566.2"; level 2; protein_id "ENSMUSP00000063474.3"; transcript_support_level "1"; mgi_id "MGI:1922764"; tag "basic"; tag "Ensembl_canonical"; tag "GENCODE_Primary"; tag "appris_principal_1"; tag "CCDS"; ccdsid "CCDS53071.1"; havana_gene "OTTMUSG00000017387.1"; havana_transcript "OTTMUST00000042175.1";
chrX	ENSEMBL_gcm37	exon	52744868	52745153	0.0709555670893567	-	.	gene_id "ENSMUSG00000054727.3"; transcript_id "ENSMUSG00000054727.3_tx_3"; exon_id "chrX_52744868_52745153_-"; exonnum "10"; txlen "1348";
chrX	HAVANA	gene	52744868	52759798	0	-	.	gene_id "ENSMUSG00000054727.3"; gene_type "protein_coding"; gene_name "1700013H16Rik"; level 2; mgi_id "MGI:1922764"; havana_gene "OTTMUSG00000017387.1";
chrX	HAVANA	transcript	52744868	52759798	0	-	.	gene_id "ENSMUSG00000054727.3"; transcript_id "ENSMUST00000067940.3"; gene_type "protein_coding"; gene_name "1700013H16Rik"; transcript_type "protein_coding"; transcript_name "1700013H16Rik-201"; level 2; protein_id "ENSMUSP00000063474.3"; transcript_support_level "1"; mgi_id "MGI:1922764"; tag "basic"; tag "Ensembl_canonical"; tag "GENCODE_Primary"; tag "appris_principal_1"; tag "CCDS"; ccdsid "CCDS53071.1"; havana_gene "OTTMUSG00000017387.1"; havana_transcript "OTTMUST00000042175.1";
chrX	HAVANA	stop_codon	52745133	52745135	0	-	0	gene_id "ENSMUSG00000054727.3"; transcript_id "ENSMUST00000067940.3"; gene_type "protein_coding"; gene_name "1700013H16Rik"; transcript_type "protein_coding"; transcript_name "1700013H16Rik-201"; exon_number 9; exon_id "ENSMUSE00000452566.2"; level 2; protein_id "ENSMUSP00000063474.3"; transcript_support_level "1"; mgi_id "MGI:1922764"; tag "basic"; tag "Ensembl_canonical"; tag "GENCODE_Primary"; tag "appris_principal_1"; tag "CCDS"; ccdsid "CCDS53071.1"; havana_gene "OTTMUSG00000017387.1"; havana_transcript "OTTMUST00000042175.1";
chrX	HAVANA	CDS	52745136	52745153	0	-	0	gene_id "ENSMUSG00000054727.3"; transcript_id "ENSMUST00000067940.3"; gene_type "protein_coding"; gene_name "1700013H16Rik"; transcript_type "protein_coding"; transcript_name "1700013H16Rik-201"; exon_number 9; exon_id "ENSMUSE00000452566.2"; level 2; protein_id "ENSMUSP00000063474.3"; transcript_support_level "1"; mgi_id "MGI:1922764"; tag "basic"; tag "Ensembl_canonical"; tag "GENCODE_Primary"; tag "appris_principal_1"; tag "CCDS"; ccdsid "CCDS53071.1"; havana_gene "OTTMUSG00000017387.1"; havana_transcript "OTTMUST00000042175.1";
chrX	HAVANA	exon	52745319	52745423	0	-	.	gene_id "ENSMUSG00000054727.3"; transcript_id "ENSMUST00000067940.3"; gene_type "protein_coding"; gene_name "1700013H16Rik"; transcript_type "protein_coding"; transcript_name "1700013H16Rik-201"; exon_number 8; exon_id "ENSMUSE00000452586.2"; level 2; protein_id "ENSMUSP00000063474.3"; transcript_support_level "1"; mgi_id "MGI:1922764"; tag "basic"; tag "Ensembl_canonical"; tag "GENCODE_Primary"; tag "appris_principal_1"; tag "CCDS"; ccdsid "CCDS53071.1"; havana_gene "OTTMUSG00000017387.1"; havana_transcript "OTTMUST00000042175.1";
chrX	HAVANA	CDS	52745319	52745423	0	-	0	gene_id "ENSMUSG00000054727.3"; transcript_id "ENSMUST00000067940.3"; gene_type "protein_coding"; gene_name "1700013H16Rik"; transcript_type "protein_coding"; transcript_name "1700013H16Rik-201"; exon_number 8; exon_id "ENSMUSE00000452586.2"; level 2; protein_id "ENSMUSP00000063474.3"; transcript_support_level "1"; mgi_id "MGI:1922764"; tag "basic"; tag "Ensembl_canonical"; tag "GENCODE_Primary"; tag "appris_principal_1"; tag "CCDS"; ccdsid "CCDS53071.1"; havana_gene "OTTMUSG00000017387.1"; havana_transcript "OTTMUST00000042175.1";
chrX	ENSEMBL_gcm37	exon	52745319	52745423	0.0709555670893567	-	.	gene_id "ENSMUSG00000054727.3"; transcript_id "ENSMUSG00000054727.3_tx_3"; exon_id "chrX_52745319_52745423_-"; exonnum "9"; txlen "1348";
chrX	HAVANA	exon	52747620	52747718	0	-	.	gene_id "ENSMUSG00000054727.3"; transcript_id "ENSMUST00000067940.3"; gene_type "protein_coding"; gene_name "1700013H16Rik"; transcript_type "protein_coding"; transcript_name "1700013H16Rik-201"; exon_number 7; exon_id "ENSMUSE00000452572.2"; level 2; protein_id "ENSMUSP00000063474.3"; transcript_support_level "1"; mgi_id "MGI:1922764"; tag "basic"; tag "Ensembl_canonical"; tag "GENCODE_Primary"; tag "appris_principal_1"; tag "CCDS"; ccdsid "CCDS53071.1"; havana_gene "OTTMUSG00000017387.1"; havana_transcript "OTTMUST00000042175.1";
chrX	HAVANA	CDS	52747620	52747718	0	-	0	gene_id "ENSMUSG00000054727.3"; transcript_id "ENSMUST00000067940.3"; gene_type "protein_coding"; gene_name "1700013H16Rik"; transcript_type "protein_coding"; transcript_name "1700013H16Rik-201"; exon_number 7; exon_id "ENSMUSE00000452572.2"; level 2; protein_id "ENSMUSP00000063474.3"; transcript_support_level "1"; mgi_id "MGI:1922764"; tag "basic"; tag "Ensembl_canonical"; tag "GENCODE_Primary"; tag "appris_principal_1"; tag "CCDS"; ccdsid "CCDS53071.1"; havana_gene "OTTMUSG00000017387.1"; havana_transcript "OTTMUST00000042175.1";
chrX	ENSEMBL_gcm37	exon	52747620	52747718	0.0709555670893567	-	.	gene_id "ENSMUSG00000054727.3"; transcript_id "ENSMUSG00000054727.3_tx_3"; exon_id "chrX_52747620_52747718_-"; exonnum "8"; txlen "1348";
chrX	HAVANA	exon	52748909	52749008	0	-	.	gene_id "ENSMUSG00000054727.3"; transcript_id "ENSMUST00000067940.3"; gene_type "protein_coding"; gene_name "1700013H16Rik"; transcript_type "protein_coding"; transcript_name "1700013H16Rik-201"; exon_number 6; exon_id "ENSMUSE00000452576.2"; level 2; protein_id "ENSMUSP00000063474.3"; transcript_support_level "1"; mgi_id "MGI:1922764"; tag "basic"; tag "Ensembl_canonical"; tag "GENCODE_Primary"; tag "appris_principal_1"; tag "CCDS"; ccdsid "CCDS53071.1"; havana_gene "OTTMUSG00000017387.1"; havana_transcript "OTTMUST00000042175.1";
chrX	HAVANA	CDS	52748909	52749008	0	-	1	gene_id "ENSMUSG00000054727.3"; transcript_id "ENSMUST00000067940.3"; gene_type "protein_coding"; gene_name "1700013H16Rik"; transcript_type "protein_coding"; transcript_name "1700013H16Rik-201"; exon_number 6; exon_id "ENSMUSE00000452576.2"; level 2; protein_id "ENSMUSP00000063474.3"; transcript_support_level "1"; mgi_id "MGI:1922764"; tag "basic"; tag "Ensembl_canonical"; tag "GENCODE_Primary"; tag "appris_principal_1"; tag "CCDS"; ccdsid "CCDS53071.1"; havana_gene "OTTMUSG00000017387.1"; havana_transcript "OTTMUST00000042175.1";
chrX	ENSEMBL_gcm37	exon	52748909	52749008	0.0709555670893567	-	.	gene_id "ENSMUSG00000054727.3"; transcript_id "ENSMUSG00000054727.3_tx_3"; exon_id "chrX_52748909_52749008_-"; exonnum "7"; txlen "1348";
chrX	HAVANA	exon	52749790	52749907	0	-	.	gene_id "ENSMUSG00000054727.3"; transcript_id "ENSMUST00000067940.3"; gene_type "protein_coding"; gene_name "1700013H16Rik"; transcript_type "protein_coding"; transcript_name "1700013H16Rik-201"; exon_number 5; exon_id "ENSMUSE00000452578.2"; level 2; protein_id "ENSMUSP00000063474.3"; transcript_support_level "1"; mgi_id "MGI:1922764"; tag "basic"; tag "Ensembl_canonical"; tag "GENCODE_Primary"; tag "appris_principal_1"; tag "CCDS"; ccdsid "CCDS53071.1"; havana_gene "OTTMUSG00000017387.1"; havana_transcript "OTTMUST00000042175.1";
chrX	HAVANA	CDS	52749790	52749907	0	-	2	gene_id "ENSMUSG00000054727.3"; transcript_id "ENSMUST00000067940.3"; gene_type "protein_coding"; gene_name "1700013H16Rik"; transcript_type "protein_coding"; transcript_name "1700013H16Rik-201"; exon_number 5; exon_id "ENSMUSE00000452578.2"; level 2; protein_id "ENSMUSP00000063474.3"; transcript_support_level "1"; mgi_id "MGI:1922764"; tag "basic"; tag "Ensembl_canonical"; tag "GENCODE_Primary"; tag "appris_principal_1"; tag "CCDS"; ccdsid "CCDS53071.1"; havana_gene "OTTMUSG00000017387.1"; havana_transcript "OTTMUST00000042175.1";
chrX	ENSEMBL_gcm37	exon	52749790	52749907	0.0709555670893567	-	.	gene_id "ENSMUSG00000054727.3"; transcript_id "ENSMUSG00000054727.3_tx_3"; exon_id "chrX_52749790_52749907_-"; exonnum "6"; txlen "1348";
chrX	sragcm37_mid	exon	52750414	52750537	0.0709555670893567	-	.	gene_id "ENSMUSG00000054727.3"; transcript_id "ENSMUSG00000054727.3_tx_3"; exon_id "chrX_52750414_52750537_-"; exonnum "5"; txlen "1348";
chrX	HAVANA	exon	52751981	52752015	0	-	.	gene_id "ENSMUSG00000054727.3"; transcript_id "ENSMUST00000067940.3"; gene_type "protein_coding"; gene_name "1700013H16Rik"; transcript_type "protein_coding"; transcript_name "1700013H16Rik-201"; exon_number 4; exon_id "ENSMUSE00000452581.2"; level 2; protein_id "ENSMUSP00000063474.3"; transcript_support_level "1"; mgi_id "MGI:1922764"; tag "basic"; tag "Ensembl_canonical"; tag "GENCODE_Primary"; tag "appris_principal_1"; tag "CCDS"; ccdsid "CCDS53071.1"; havana_gene "OTTMUSG00000017387.1"; havana_transcript "OTTMUST00000042175.1";
chrX	HAVANA	CDS	52751981	52752015	0	-	1	gene_id "ENSMUSG00000054727.3"; transcript_id "ENSMUST00000067940.3"; gene_type "protein_coding"; gene_name "1700013H16Rik"; transcript_type "protein_coding"; transcript_name "1700013H16Rik-201"; exon_number 4; exon_id "ENSMUSE00000452581.2"; level 2; protein_id "ENSMUSP00000063474.3"; transcript_support_level "1"; mgi_id "MGI:1922764"; tag "basic"; tag "Ensembl_canonical"; tag "GENCODE_Primary"; tag "appris_principal_1"; tag "CCDS"; ccdsid "CCDS53071.1"; havana_gene "OTTMUSG00000017387.1"; havana_transcript "OTTMUST00000042175.1";
chrX	ENSEMBL_gcm37	exon	52751981	52752015	0.0709555670893567	-	.	gene_id "ENSMUSG00000054727.3"; transcript_id "ENSMUSG00000054727.3_tx_3"; exon_id "chrX_52751981_52752015_-"; exonnum "4"; txlen "1348";
chrX	HAVANA	exon	52752990	52753053	0	-	.	gene_id "ENSMUSG00000054727.3"; transcript_id "ENSMUST00000067940.3"; gene_type "protein_coding"; gene_name "1700013H16Rik"; transcript_type "protein_coding"; transcript_name "1700013H16Rik-201"; exon_number 3; exon_id "ENSMUSE00000452584.2"; level 2; protein_id "ENSMUSP00000063474.3"; transcript_support_level "1"; mgi_id "MGI:1922764"; tag "basic"; tag "Ensembl_canonical"; tag "GENCODE_Primary"; tag "appris_principal_1"; tag "CCDS"; ccdsid "CCDS53071.1"; havana_gene "OTTMUSG00000017387.1"; havana_transcript "OTTMUST00000042175.1";
chrX	HAVANA	CDS	52752990	52753053	0	-	2	gene_id "ENSMUSG00000054727.3"; transcript_id "ENSMUST00000067940.3"; gene_type "protein_coding"; gene_name "1700013H16Rik"; transcript_type "protein_coding"; transcript_name "1700013H16Rik-201"; exon_number 3; exon_id "ENSMUSE00000452584.2"; level 2; protein_id "ENSMUSP00000063474.3"; transcript_support_level "1"; mgi_id "MGI:1922764"; tag "basic"; tag "Ensembl_canonical"; tag "GENCODE_Primary"; tag "appris_principal_1"; tag "CCDS"; ccdsid "CCDS53071.1"; havana_gene "OTTMUSG00000017387.1"; havana_transcript "OTTMUST00000042175.1";
chrX	ENSEMBL_gcm37	exon	52752990	52753053	0.0709555670893567	-	.	gene_id "ENSMUSG00000054727.3"; transcript_id "ENSMUSG00000054727.3_tx_3"; exon_id "chrX_52752990_52753053_-"; exonnum "3"; txlen "1348";
chrX	HAVANA	CDS	52753477	52753810	0	-	0	gene_id "ENSMUSG00000054727.3"; transcript_id "ENSMUST00000067940.3"; gene_type "protein_coding"; gene_name "1700013H16Rik"; transcript_type "protein_coding"; transcript_name "1700013H16Rik-201"; exon_number 2; exon_id "ENSMUSE00000452589.2"; level 2; protein_id "ENSMUSP00000063474.3"; transcript_support_level "1"; mgi_id "MGI:1922764"; tag "basic"; tag "Ensembl_canonical"; tag "GENCODE_Primary"; tag "appris_principal_1"; tag "CCDS"; ccdsid "CCDS53071.1"; havana_gene "OTTMUSG00000017387.1"; havana_transcript "OTTMUST00000042175.1";
chrX	HAVANA	exon	52753477	52753823	0	-	.	gene_id "ENSMUSG00000054727.3"; transcript_id "ENSMUST00000067940.3"; gene_type "protein_coding"; gene_name "1700013H16Rik"; transcript_type "protein_coding"; transcript_name "1700013H16Rik-201"; exon_number 2; exon_id "ENSMUSE00000452589.2"; level 2; protein_id "ENSMUSP00000063474.3"; transcript_support_level "1"; mgi_id "MGI:1922764"; tag "basic"; tag "Ensembl_canonical"; tag "GENCODE_Primary"; tag "appris_principal_1"; tag "CCDS"; ccdsid "CCDS53071.1"; havana_gene "OTTMUSG00000017387.1"; havana_transcript "OTTMUST00000042175.1";
chrX	ENSEMBL_gcm37	exon	52753477	52753823	0.0709555670893567	-	.	gene_id "ENSMUSG00000054727.3"; transcript_id "ENSMUSG00000054727.3_tx_3"; exon_id "chrX_52753477_52753823_-"; exonnum "2"; txlen "1348";
chrX	HAVANA	start_codon	52753808	52753810	0	-	0	gene_id "ENSMUSG00000054727.3"; transcript_id "ENSMUST00000067940.3"; gene_type "protein_coding"; gene_name "1700013H16Rik"; transcript_type "protein_coding"; transcript_name "1700013H16Rik-201"; exon_number 2; exon_id "ENSMUSE00000452589.2"; level 2; protein_id "ENSMUSP00000063474.3"; transcript_support_level "1"; mgi_id "MGI:1922764"; tag "basic"; tag "Ensembl_canonical"; tag "GENCODE_Primary"; tag "appris_principal_1"; tag "CCDS"; ccdsid "CCDS53071.1"; havana_gene "OTTMUSG00000017387.1"; havana_transcript "OTTMUST00000042175.1";
chrX	HAVANA	UTR	52753811	52753823	0	-	.	gene_id "ENSMUSG00000054727.3"; transcript_id "ENSMUST00000067940.3"; gene_type "protein_coding"; gene_name "1700013H16Rik"; transcript_type "protein_coding"; transcript_name "1700013H16Rik-201"; exon_number 2; exon_id "ENSMUSE00000452589.2"; level 2; protein_id "ENSMUSP00000063474.3"; transcript_support_level "1"; mgi_id "MGI:1922764"; tag "basic"; tag "Ensembl_canonical"; tag "GENCODE_Primary"; tag "appris_principal_1"; tag "CCDS"; ccdsid "CCDS53071.1"; havana_gene "OTTMUSG00000017387.1"; havana_transcript "OTTMUST00000042175.1";
chrX	HAVANA	exon	52759729	52759798	0	-	.	gene_id "ENSMUSG00000054727.3"; transcript_id "ENSMUST00000067940.3"; gene_type "protein_coding"; gene_name "1700013H16Rik"; transcript_type "protein_coding"; transcript_name "1700013H16Rik-201"; exon_number 1; exon_id "ENSMUSE00000452592.3"; level 2; protein_id "ENSMUSP00000063474.3"; transcript_support_level "1"; mgi_id "MGI:1922764"; tag "basic"; tag "Ensembl_canonical"; tag "GENCODE_Primary"; tag "appris_principal_1"; tag "CCDS"; ccdsid "CCDS53071.1"; havana_gene "OTTMUSG00000017387.1"; havana_transcript "OTTMUST00000042175.1";
chrX	HAVANA	UTR	52759729	52759798	0	-	.	gene_id "ENSMUSG00000054727.3"; transcript_id "ENSMUST00000067940.3"; gene_type "protein_coding"; gene_name "1700013H16Rik"; transcript_type "protein_coding"; transcript_name "1700013H16Rik-201"; exon_number 1; exon_id "ENSMUSE00000452592.3"; level 2; protein_id "ENSMUSP00000063474.3"; transcript_support_level "1"; mgi_id "MGI:1922764"; tag "basic"; tag "Ensembl_canonical"; tag "GENCODE_Primary"; tag "appris_principal_1"; tag "CCDS"; ccdsid "CCDS53071.1"; havana_gene "OTTMUSG00000017387.1"; havana_transcript "OTTMUST00000042175.1";
chrX	ENSEMBL_gcm37	exon	52759729	52759798	0.0709555670893567	-	.	gene_id "ENSMUSG00000054727.3"; transcript_id "ENSMUSG00000054727.3_tx_3"; exon_id "chrX_52759729_52759798_-"; exonnum "1"; txlen "1348";
chrX	HAVANA	UTR	52776015	52776037	0	-	.	gene_id "ENSMUSG00000059334.7"; transcript_id "ENSMUST00000071711.4"; gene_type "protein_coding"; gene_name "Zfp36l3"; transcript_type "protein_coding"; transcript_name "Zfp36l3-201"; exon_number 1; exon_id "ENSMUSE00000509517.4"; level 2; protein_id "ENSMUSP00000071630.4"; transcript_support_level "NA"; mgi_id "MGI:3525151"; tag "basic"; tag "Ensembl_canonical"; tag "GENCODE_Primary"; tag "appris_principal_1"; tag "CCDS"; ccdsid "CCDS30138.1"; havana_gene "OTTMUSG00000017388.1"; havana_transcript "OTTMUST00000042176.1";
chrX	HAVANA	gene	52776015	52778361	0	-	.	gene_id "ENSMUSG00000059334.7"; gene_type "protein_coding"; gene_name "Zfp36l3"; level 2; mgi_id "MGI:3525151"; havana_gene "OTTMUSG00000017388.1";
chrX	HAVANA	transcript	52776015	52778361	0	-	.	gene_id "ENSMUSG00000059334.7"; transcript_id "ENSMUST00000071711.4"; gene_type "protein_coding"; gene_name "Zfp36l3"; transcript_type "protein_coding"; transcript_name "Zfp36l3-201"; level 2; protein_id "ENSMUSP00000071630.4"; transcript_support_level "NA"; mgi_id "MGI:3525151"; tag "basic"; tag "Ensembl_canonical"; tag "GENCODE_Primary"; tag "appris_principal_1"; tag "CCDS"; ccdsid "CCDS30138.1"; havana_gene "OTTMUSG00000017388.1"; havana_transcript "OTTMUST00000042176.1";
chrX	HAVANA	exon	52776015	52778361	0	-	.	gene_id "ENSMUSG00000059334.7"; transcript_id "ENSMUST00000071711.4"; gene_type "protein_coding"; gene_name "Zfp36l3"; transcript_type "protein_coding"; transcript_name "Zfp36l3-201"; exon_number 1; exon_id "ENSMUSE00000509517.4"; level 2; protein_id "ENSMUSP00000071630.4"; transcript_support_level "NA"; mgi_id "MGI:3525151"; tag "basic"; tag "Ensembl_canonical"; tag "GENCODE_Primary"; tag "appris_principal_1"; tag "CCDS"; ccdsid "CCDS30138.1"; havana_gene "OTTMUSG00000017388.1"; havana_transcript "OTTMUST00000042176.1";
chrX	HAVANA	stop_codon	52776035	52776037	0	-	0	gene_id "ENSMUSG00000059334.7"; transcript_id "ENSMUST00000071711.4"; gene_type "protein_coding"; gene_name "Zfp36l3"; transcript_type "protein_coding"; transcript_name "Zfp36l3-201"; exon_number 1; exon_id "ENSMUSE00000509517.4"; level 2; protein_id "ENSMUSP00000071630.4"; transcript_support_level "NA"; mgi_id "MGI:3525151"; tag "basic"; tag "Ensembl_canonical"; tag "GENCODE_Primary"; tag "appris_principal_1"; tag "CCDS"; ccdsid "CCDS30138.1"; havana_gene "OTTMUSG00000017388.1"; havana_transcript "OTTMUST00000042176.1";
chrX	HAVANA	CDS	52776038	52778212	0	-	0	gene_id "ENSMUSG00000059334.7"; transcript_id "ENSMUST00000071711.4"; gene_type "protein_coding"; gene_name "Zfp36l3"; transcript_type "protein_coding"; transcript_name "Zfp36l3-201"; exon_number 1; exon_id "ENSMUSE00000509517.4"; level 2; protein_id "ENSMUSP00000071630.4"; transcript_support_level "NA"; mgi_id "MGI:3525151"; tag "basic"; tag "Ensembl_canonical"; tag "GENCODE_Primary"; tag "appris_principal_1"; tag "CCDS"; ccdsid "CCDS30138.1"; havana_gene "OTTMUSG00000017388.1"; havana_transcript "OTTMUST00000042176.1";
chrX	HAVANA	start_codon	52778210	52778212	0	-	0	gene_id "ENSMUSG00000059334.7"; transcript_id "ENSMUST00000071711.4"; gene_type "protein_coding"; gene_name "Zfp36l3"; transcript_type "protein_coding"; transcript_name "Zfp36l3-201"; exon_number 1; exon_id "ENSMUSE00000509517.4"; level 2; protein_id "ENSMUSP00000071630.4"; transcript_support_level "NA"; mgi_id "MGI:3525151"; tag "basic"; tag "Ensembl_canonical"; tag "GENCODE_Primary"; tag "appris_principal_1"; tag "CCDS"; ccdsid "CCDS30138.1"; havana_gene "OTTMUSG00000017388.1"; havana_transcript "OTTMUST00000042176.1";
chrX	HAVANA	UTR	52778213	52778361	0	-	.	gene_id "ENSMUSG00000059334.7"; transcript_id "ENSMUST00000071711.4"; gene_type "protein_coding"; gene_name "Zfp36l3"; transcript_type "protein_coding"; transcript_name "Zfp36l3-201"; exon_number 1; exon_id "ENSMUSE00000509517.4"; level 2; protein_id "ENSMUSP00000071630.4"; transcript_support_level "NA"; mgi_id "MGI:3525151"; tag "basic"; tag "Ensembl_canonical"; tag "GENCODE_Primary"; tag "appris_principal_1"; tag "CCDS"; ccdsid "CCDS30138.1"; havana_gene "OTTMUSG00000017388.1"; havana_transcript "OTTMUST00000042176.1";
chrX	HAVANA	UTR	52779085	52780292	0	-	.	gene_id "ENSMUSG00000054626.12"; transcript_id "ENSMUST00000067782.8"; gene_type "protein_coding"; gene_name "Xlr"; transcript_type "protein_coding"; transcript_name "Xlr-202"; exon_number 8; exon_id "ENSMUSE00000452482.2"; level 1; protein_id "ENSMUSP00000066162.2"; transcript_support_level "1"; mgi_id "MGI:98976"; tag "basic"; tag "exp_conf"; tag "CCDS"; ccdsid "CCDS81127.1"; havana_gene "OTTMUSG00000017392.1"; havana_transcript "OTTMUST00000042408.1";
chrX	HAVANA	exon	52779085	52780367	0	-	.	gene_id "ENSMUSG00000054626.12"; transcript_id "ENSMUST00000067782.8"; gene_type "protein_coding"; gene_name "Xlr"; transcript_type "protein_coding"; transcript_name "Xlr-202"; exon_number 8; exon_id "ENSMUSE00000452482.2"; level 1; protein_id "ENSMUSP00000066162.2"; transcript_support_level "1"; mgi_id "MGI:98976"; tag "basic"; tag "exp_conf"; tag "CCDS"; ccdsid "CCDS81127.1"; havana_gene "OTTMUSG00000017392.1"; havana_transcript "OTTMUST00000042408.1";
chrX	HAVANA	gene	52779085	52799673	0	-	.	gene_id "ENSMUSG00000054626.12"; gene_type "protein_coding"; gene_name "Xlr"; level 1; mgi_id "MGI:98976"; havana_gene "OTTMUSG00000017392.1";
chrX	HAVANA	transcript	52779085	52799673	0	-	.	gene_id "ENSMUSG00000054626.12"; transcript_id "ENSMUST00000067782.8"; gene_type "protein_coding"; gene_name "Xlr"; transcript_type "protein_coding"; transcript_name "Xlr-202"; level 1; protein_id "ENSMUSP00000066162.2"; transcript_support_level "1"; mgi_id "MGI:98976"; tag "basic"; tag "exp_conf"; tag "CCDS"; ccdsid "CCDS81127.1"; havana_gene "OTTMUSG00000017392.1"; havana_transcript "OTTMUST00000042408.1";
chrX	HAVANA	stop_codon	52780290	52780292	0	-	0	gene_id "ENSMUSG00000054626.12"; transcript_id "ENSMUST00000067782.8"; gene_type "protein_coding"; gene_name "Xlr"; transcript_type "protein_coding"; transcript_name "Xlr-202"; exon_number 8; exon_id "ENSMUSE00000452482.2"; level 1; protein_id "ENSMUSP00000066162.2"; transcript_support_level "1"; mgi_id "MGI:98976"; tag "basic"; tag "exp_conf"; tag "CCDS"; ccdsid "CCDS81127.1"; havana_gene "OTTMUSG00000017392.1"; havana_transcript "OTTMUST00000042408.1";
chrX	HAVANA	CDS	52780293	52780367	0	-	0	gene_id "ENSMUSG00000054626.12"; transcript_id "ENSMUST00000067782.8"; gene_type "protein_coding"; gene_name "Xlr"; transcript_type "protein_coding"; transcript_name "Xlr-202"; exon_number 8; exon_id "ENSMUSE00000452482.2"; level 1; protein_id "ENSMUSP00000066162.2"; transcript_support_level "1"; mgi_id "MGI:98976"; tag "basic"; tag "exp_conf"; tag "CCDS"; ccdsid "CCDS81127.1"; havana_gene "OTTMUSG00000017392.1"; havana_transcript "OTTMUST00000042408.1";
chrX	HAVANA	UTR	52785715	52786001	0	-	.	gene_id "ENSMUSG00000054626.12"; transcript_id "ENSMUST00000067763.10"; gene_type "protein_coding"; gene_name "Xlr"; transcript_type "protein_coding"; transcript_name "Xlr-201"; exon_number 8; exon_id "ENSMUSE00000452469.2"; level 2; protein_id "ENSMUSP00000068044.4"; transcript_support_level "1"; mgi_id "MGI:98976"; tag "basic"; tag "Ensembl_canonical"; tag "GENCODE_Primary"; tag "appris_principal_1"; tag "CCDS"; ccdsid "CCDS30139.1"; havana_gene "OTTMUSG00000017392.1"; havana_transcript "OTTMUST00000042180.1";
chrX	HAVANA	UTR	52785715	52786001	0	-	.	gene_id "ENSMUSG00000054626.12"; transcript_id "ENSMUST00000114810.2"; gene_type "protein_coding"; gene_name "Xlr"; transcript_type "protein_coding"; transcript_name "Xlr-203"; exon_number 8; exon_id "ENSMUSE00000452469.2"; level 2; protein_id "ENSMUSP00000110458.2"; transcript_support_level "1"; mgi_id "MGI:98976"; tag "basic"; tag "appris_principal_1"; tag "CCDS"; ccdsid "CCDS30139.1"; havana_gene "OTTMUSG00000017392.1"; havana_transcript "OTTMUST00000042445.1";
chrX	HAVANA	exon	52785715	52786139	0	-	.	gene_id "ENSMUSG00000054626.12"; transcript_id "ENSMUST00000067763.10"; gene_type "protein_coding"; gene_name "Xlr"; transcript_type "protein_coding"; transcript_name "Xlr-201"; exon_number 8; exon_id "ENSMUSE00000452469.2"; level 2; protein_id "ENSMUSP00000068044.4"; transcript_support_level "1"; mgi_id "MGI:98976"; tag "basic"; tag "Ensembl_canonical"; tag "GENCODE_Primary"; tag "appris_principal_1"; tag "CCDS"; ccdsid "CCDS30139.1"; havana_gene "OTTMUSG00000017392.1"; havana_transcript "OTTMUST00000042180.1";
chrX	HAVANA	exon	52785715	52786139	0	-	.	gene_id "ENSMUSG00000054626.12"; transcript_id "ENSMUST00000114810.2"; gene_type "protein_coding"; gene_name "Xlr"; transcript_type "protein_coding"; transcript_name "Xlr-203"; exon_number 8; exon_id "ENSMUSE00000452469.2"; level 2; protein_id "ENSMUSP00000110458.2"; transcript_support_level "1"; mgi_id "MGI:98976"; tag "basic"; tag "appris_principal_1"; tag "CCDS"; ccdsid "CCDS30139.1"; havana_gene "OTTMUSG00000017392.1"; havana_transcript "OTTMUST00000042445.1";
chrX	HAVANA	transcript	52785715	52799663	0	-	.	gene_id "ENSMUSG00000054626.12"; transcript_id "ENSMUST00000067763.10"; gene_type "protein_coding"; gene_name "Xlr"; transcript_type "protein_coding"; transcript_name "Xlr-201"; level 2; protein_id "ENSMUSP00000068044.4"; transcript_support_level "1"; mgi_id "MGI:98976"; tag "basic"; tag "Ensembl_canonical"; tag "GENCODE_Primary"; tag "appris_principal_1"; tag "CCDS"; ccdsid "CCDS30139.1"; havana_gene "OTTMUSG00000017392.1"; havana_transcript "OTTMUST00000042180.1";
chrX	HAVANA	transcript	52785715	52799663	0	-	.	gene_id "ENSMUSG00000054626.12"; transcript_id "ENSMUST00000114810.2"; gene_type "protein_coding"; gene_name "Xlr"; transcript_type "protein_coding"; transcript_name "Xlr-203"; level 2; protein_id "ENSMUSP00000110458.2"; transcript_support_level "1"; mgi_id "MGI:98976"; tag "basic"; tag "appris_principal_1"; tag "CCDS"; ccdsid "CCDS30139.1"; havana_gene "OTTMUSG00000017392.1"; havana_transcript "OTTMUST00000042445.1";
chrX	HAVANA	stop_codon	52785999	52786001	0	-	0	gene_id "ENSMUSG00000054626.12"; transcript_id "ENSMUST00000067763.10"; gene_type "protein_coding"; gene_name "Xlr"; transcript_type "protein_coding"; transcript_name "Xlr-201"; exon_number 8; exon_id "ENSMUSE00000452469.2"; level 2; protein_id "ENSMUSP00000068044.4"; transcript_support_level "1"; mgi_id "MGI:98976"; tag "basic"; tag "Ensembl_canonical"; tag "GENCODE_Primary"; tag "appris_principal_1"; tag "CCDS"; ccdsid "CCDS30139.1"; havana_gene "OTTMUSG00000017392.1"; havana_transcript "OTTMUST00000042180.1";
chrX	HAVANA	stop_codon	52785999	52786001	0	-	0	gene_id "ENSMUSG00000054626.12"; transcript_id "ENSMUST00000114810.2"; gene_type "protein_coding"; gene_name "Xlr"; transcript_type "protein_coding"; transcript_name "Xlr-203"; exon_number 8; exon_id "ENSMUSE00000452469.2"; level 2; protein_id "ENSMUSP00000110458.2"; transcript_support_level "1"; mgi_id "MGI:98976"; tag "basic"; tag "appris_principal_1"; tag "CCDS"; ccdsid "CCDS30139.1"; havana_gene "OTTMUSG00000017392.1"; havana_transcript "OTTMUST00000042445.1";
chrX	HAVANA	CDS	52786002	52786139	0	-	0	gene_id "ENSMUSG00000054626.12"; transcript_id "ENSMUST00000067763.10"; gene_type "protein_coding"; gene_name "Xlr"; transcript_type "protein_coding"; transcript_name "Xlr-201"; exon_number 8; exon_id "ENSMUSE00000452469.2"; level 2; protein_id "ENSMUSP00000068044.4"; transcript_support_level "1"; mgi_id "MGI:98976"; tag "basic"; tag "Ensembl_canonical"; tag "GENCODE_Primary"; tag "appris_principal_1"; tag "CCDS"; ccdsid "CCDS30139.1"; havana_gene "OTTMUSG00000017392.1"; havana_transcript "OTTMUST00000042180.1";
chrX	HAVANA	CDS	52786002	52786139	0	-	0	gene_id "ENSMUSG00000054626.12"; transcript_id "ENSMUST00000114810.2"; gene_type "protein_coding"; gene_name "Xlr"; transcript_type "protein_coding"; transcript_name "Xlr-203"; exon_number 8; exon_id "ENSMUSE00000452469.2"; level 2; protein_id "ENSMUSP00000110458.2"; transcript_support_level "1"; mgi_id "MGI:98976"; tag "basic"; tag "appris_principal_1"; tag "CCDS"; ccdsid "CCDS30139.1"; havana_gene "OTTMUSG00000017392.1"; havana_transcript "OTTMUST00000042445.1";
chrX	HAVANA	exon	52786459	52786557	0	-	.	gene_id "ENSMUSG00000054626.12"; transcript_id "ENSMUST00000067782.8"; gene_type "protein_coding"; gene_name "Xlr"; transcript_type "protein_coding"; transcript_name "Xlr-202"; exon_number 7; exon_id "ENSMUSE00001084634.2"; level 1; protein_id "ENSMUSP00000066162.2"; transcript_support_level "1"; mgi_id "MGI:98976"; tag "basic"; tag "exp_conf"; tag "CCDS"; ccdsid "CCDS81127.1"; havana_gene "OTTMUSG00000017392.1"; havana_transcript "OTTMUST00000042408.1";
chrX	HAVANA	CDS	52786459	52786557	0	-	0	gene_id "ENSMUSG00000054626.12"; transcript_id "ENSMUST00000067782.8"; gene_type "protein_coding"; gene_name "Xlr"; transcript_type "protein_coding"; transcript_name "Xlr-202"; exon_number 7; exon_id "ENSMUSE00001084634.2"; level 1; protein_id "ENSMUSP00000066162.2"; transcript_support_level "1"; mgi_id "MGI:98976"; tag "basic"; tag "exp_conf"; tag "CCDS"; ccdsid "CCDS81127.1"; havana_gene "OTTMUSG00000017392.1"; havana_transcript "OTTMUST00000042408.1";
chrX	HAVANA	exon	52786459	52786557	0	-	.	gene_id "ENSMUSG00000054626.12"; transcript_id "ENSMUST00000067763.10"; gene_type "protein_coding"; gene_name "Xlr"; transcript_type "protein_coding"; transcript_name "Xlr-201"; exon_number 7; exon_id "ENSMUSE00001084634.2"; level 2; protein_id "ENSMUSP00000068044.4"; transcript_support_level "1"; mgi_id "MGI:98976"; tag "basic"; tag "Ensembl_canonical"; tag "GENCODE_Primary"; tag "appris_principal_1"; tag "CCDS"; ccdsid "CCDS30139.1"; havana_gene "OTTMUSG00000017392.1"; havana_transcript "OTTMUST00000042180.1";
chrX	HAVANA	CDS	52786459	52786557	0	-	0	gene_id "ENSMUSG00000054626.12"; transcript_id "ENSMUST00000067763.10"; gene_type "protein_coding"; gene_name "Xlr"; transcript_type "protein_coding"; transcript_name "Xlr-201"; exon_number 7; exon_id "ENSMUSE00001084634.2"; level 2; protein_id "ENSMUSP00000068044.4"; transcript_support_level "1"; mgi_id "MGI:98976"; tag "basic"; tag "Ensembl_canonical"; tag "GENCODE_Primary"; tag "appris_principal_1"; tag "CCDS"; ccdsid "CCDS30139.1"; havana_gene "OTTMUSG00000017392.1"; havana_transcript "OTTMUST00000042180.1";
chrX	HAVANA	exon	52786459	52786557	0	-	.	gene_id "ENSMUSG00000054626.12"; transcript_id "ENSMUST00000114810.2"; gene_type "protein_coding"; gene_name "Xlr"; transcript_type "protein_coding"; transcript_name "Xlr-203"; exon_number 7; exon_id "ENSMUSE00001084634.2"; level 2; protein_id "ENSMUSP00000110458.2"; transcript_support_level "1"; mgi_id "MGI:98976"; tag "basic"; tag "appris_principal_1"; tag "CCDS"; ccdsid "CCDS30139.1"; havana_gene "OTTMUSG00000017392.1"; havana_transcript "OTTMUST00000042445.1";
chrX	HAVANA	CDS	52786459	52786557	0	-	0	gene_id "ENSMUSG00000054626.12"; transcript_id "ENSMUST00000114810.2"; gene_type "protein_coding"; gene_name "Xlr"; transcript_type "protein_coding"; transcript_name "Xlr-203"; exon_number 7; exon_id "ENSMUSE00001084634.2"; level 2; protein_id "ENSMUSP00000110458.2"; transcript_support_level "1"; mgi_id "MGI:98976"; tag "basic"; tag "appris_principal_1"; tag "CCDS"; ccdsid "CCDS30139.1"; havana_gene "OTTMUSG00000017392.1"; havana_transcript "OTTMUST00000042445.1";
chrX	HAVANA	exon	52789057	52789156	0	-	.	gene_id "ENSMUSG00000054626.12"; transcript_id "ENSMUST00000067782.8"; gene_type "protein_coding"; gene_name "Xlr"; transcript_type "protein_coding"; transcript_name "Xlr-202"; exon_number 6; exon_id "ENSMUSE00001066734.2"; level 1; protein_id "ENSMUSP00000066162.2"; transcript_support_level "1"; mgi_id "MGI:98976"; tag "basic"; tag "exp_conf"; tag "CCDS"; ccdsid "CCDS81127.1"; havana_gene "OTTMUSG00000017392.1"; havana_transcript "OTTMUST00000042408.1";
chrX	HAVANA	CDS	52789057	52789156	0	-	1	gene_id "ENSMUSG00000054626.12"; transcript_id "ENSMUST00000067782.8"; gene_type "protein_coding"; gene_name "Xlr"; transcript_type "protein_coding"; transcript_name "Xlr-202"; exon_number 6; exon_id "ENSMUSE00001066734.2"; level 1; protein_id "ENSMUSP00000066162.2"; transcript_support_level "1"; mgi_id "MGI:98976"; tag "basic"; tag "exp_conf"; tag "CCDS"; ccdsid "CCDS81127.1"; havana_gene "OTTMUSG00000017392.1"; havana_transcript "OTTMUST00000042408.1";
chrX	HAVANA	exon	52789057	52789156	0	-	.	gene_id "ENSMUSG00000054626.12"; transcript_id "ENSMUST00000067763.10"; gene_type "protein_coding"; gene_name "Xlr"; transcript_type "protein_coding"; transcript_name "Xlr-201"; exon_number 6; exon_id "ENSMUSE00001066734.2"; level 2; protein_id "ENSMUSP00000068044.4"; transcript_support_level "1"; mgi_id "MGI:98976"; tag "basic"; tag "Ensembl_canonical"; tag "GENCODE_Primary"; tag "appris_principal_1"; tag "CCDS"; ccdsid "CCDS30139.1"; havana_gene "OTTMUSG00000017392.1"; havana_transcript "OTTMUST00000042180.1";
chrX	HAVANA	CDS	52789057	52789156	0	-	1	gene_id "ENSMUSG00000054626.12"; transcript_id "ENSMUST00000067763.10"; gene_type "protein_coding"; gene_name "Xlr"; transcript_type "protein_coding"; transcript_name "Xlr-201"; exon_number 6; exon_id "ENSMUSE00001066734.2"; level 2; protein_id "ENSMUSP00000068044.4"; transcript_support_level "1"; mgi_id "MGI:98976"; tag "basic"; tag "Ensembl_canonical"; tag "GENCODE_Primary"; tag "appris_principal_1"; tag "CCDS"; ccdsid "CCDS30139.1"; havana_gene "OTTMUSG00000017392.1"; havana_transcript "OTTMUST00000042180.1";
chrX	HAVANA	exon	52789057	52789156	0	-	.	gene_id "ENSMUSG00000054626.12"; transcript_id "ENSMUST00000114810.2"; gene_type "protein_coding"; gene_name "Xlr"; transcript_type "protein_coding"; transcript_name "Xlr-203"; exon_number 6; exon_id "ENSMUSE00001066734.2"; level 2; protein_id "ENSMUSP00000110458.2"; transcript_support_level "1"; mgi_id "MGI:98976"; tag "basic"; tag "appris_principal_1"; tag "CCDS"; ccdsid "CCDS30139.1"; havana_gene "OTTMUSG00000017392.1"; havana_transcript "OTTMUST00000042445.1";
chrX	HAVANA	CDS	52789057	52789156	0	-	1	gene_id "ENSMUSG00000054626.12"; transcript_id "ENSMUST00000114810.2"; gene_type "protein_coding"; gene_name "Xlr"; transcript_type "protein_coding"; transcript_name "Xlr-203"; exon_number 6; exon_id "ENSMUSE00001066734.2"; level 2; protein_id "ENSMUSP00000110458.2"; transcript_support_level "1"; mgi_id "MGI:98976"; tag "basic"; tag "appris_principal_1"; tag "CCDS"; ccdsid "CCDS30139.1"; havana_gene "OTTMUSG00000017392.1"; havana_transcript "OTTMUST00000042445.1";
chrX	HAVANA	exon	52789850	52789967	0	-	.	gene_id "ENSMUSG00000054626.12"; transcript_id "ENSMUST00000067782.8"; gene_type "protein_coding"; gene_name "Xlr"; transcript_type "protein_coding"; transcript_name "Xlr-202"; exon_number 5; exon_id "ENSMUSE00000968951.2"; level 1; protein_id "ENSMUSP00000066162.2"; transcript_support_level "1"; mgi_id "MGI:98976"; tag "basic"; tag "exp_conf"; tag "CCDS"; ccdsid "CCDS81127.1"; havana_gene "OTTMUSG00000017392.1"; havana_transcript "OTTMUST00000042408.1";
chrX	HAVANA	CDS	52789850	52789967	0	-	2	gene_id "ENSMUSG00000054626.12"; transcript_id "ENSMUST00000067782.8"; gene_type "protein_coding"; gene_name "Xlr"; transcript_type "protein_coding"; transcript_name "Xlr-202"; exon_number 5; exon_id "ENSMUSE00000968951.2"; level 1; protein_id "ENSMUSP00000066162.2"; transcript_support_level "1"; mgi_id "MGI:98976"; tag "basic"; tag "exp_conf"; tag "CCDS"; ccdsid "CCDS81127.1"; havana_gene "OTTMUSG00000017392.1"; havana_transcript "OTTMUST00000042408.1";
chrX	HAVANA	exon	52789850	52789967	0	-	.	gene_id "ENSMUSG00000054626.12"; transcript_id "ENSMUST00000067763.10"; gene_type "protein_coding"; gene_name "Xlr"; transcript_type "protein_coding"; transcript_name "Xlr-201"; exon_number 5; exon_id "ENSMUSE00000968951.2"; level 2; protein_id "ENSMUSP00000068044.4"; transcript_support_level "1"; mgi_id "MGI:98976"; tag "basic"; tag "Ensembl_canonical"; tag "GENCODE_Primary"; tag "appris_principal_1"; tag "CCDS"; ccdsid "CCDS30139.1"; havana_gene "OTTMUSG00000017392.1"; havana_transcript "OTTMUST00000042180.1";
chrX	HAVANA	CDS	52789850	52789967	0	-	2	gene_id "ENSMUSG00000054626.12"; transcript_id "ENSMUST00000067763.10"; gene_type "protein_coding"; gene_name "Xlr"; transcript_type "protein_coding"; transcript_name "Xlr-201"; exon_number 5; exon_id "ENSMUSE00000968951.2"; level 2; protein_id "ENSMUSP00000068044.4"; transcript_support_level "1"; mgi_id "MGI:98976"; tag "basic"; tag "Ensembl_canonical"; tag "GENCODE_Primary"; tag "appris_principal_1"; tag "CCDS"; ccdsid "CCDS30139.1"; havana_gene "OTTMUSG00000017392.1"; havana_transcript "OTTMUST00000042180.1";
chrX	HAVANA	exon	52789850	52789967	0	-	.	gene_id "ENSMUSG00000054626.12"; transcript_id "ENSMUST00000114810.2"; gene_type "protein_coding"; gene_name "Xlr"; transcript_type "protein_coding"; transcript_name "Xlr-203"; exon_number 5; exon_id "ENSMUSE00000968951.2"; level 2; protein_id "ENSMUSP00000110458.2"; transcript_support_level "1"; mgi_id "MGI:98976"; tag "basic"; tag "appris_principal_1"; tag "CCDS"; ccdsid "CCDS30139.1"; havana_gene "OTTMUSG00000017392.1"; havana_transcript "OTTMUST00000042445.1";
chrX	HAVANA	CDS	52789850	52789967	0	-	2	gene_id "ENSMUSG00000054626.12"; transcript_id "ENSMUST00000114810.2"; gene_type "protein_coding"; gene_name "Xlr"; transcript_type "protein_coding"; transcript_name "Xlr-203"; exon_number 5; exon_id "ENSMUSE00000968951.2"; level 2; protein_id "ENSMUSP00000110458.2"; transcript_support_level "1"; mgi_id "MGI:98976"; tag "basic"; tag "appris_principal_1"; tag "CCDS"; ccdsid "CCDS30139.1"; havana_gene "OTTMUSG00000017392.1"; havana_transcript "OTTMUST00000042445.1";
chrX	HAVANA	exon	52797435	52797469	0	-	.	gene_id "ENSMUSG00000054626.12"; transcript_id "ENSMUST00000067782.8"; gene_type "protein_coding"; gene_name "Xlr"; transcript_type "protein_coding"; transcript_name "Xlr-202"; exon_number 4; exon_id "ENSMUSE00001001749.2"; level 1; protein_id "ENSMUSP00000066162.2"; transcript_support_level "1"; mgi_id "MGI:98976"; tag "basic"; tag "exp_conf"; tag "CCDS"; ccdsid "CCDS81127.1"; havana_gene "OTTMUSG00000017392.1"; havana_transcript "OTTMUST00000042408.1";
chrX	HAVANA	CDS	52797435	52797469	0	-	1	gene_id "ENSMUSG00000054626.12"; transcript_id "ENSMUST00000067782.8"; gene_type "protein_coding"; gene_name "Xlr"; transcript_type "protein_coding"; transcript_name "Xlr-202"; exon_number 4; exon_id "ENSMUSE00001001749.2"; level 1; protein_id "ENSMUSP00000066162.2"; transcript_support_level "1"; mgi_id "MGI:98976"; tag "basic"; tag "exp_conf"; tag "CCDS"; ccdsid "CCDS81127.1"; havana_gene "OTTMUSG00000017392.1"; havana_transcript "OTTMUST00000042408.1";
chrX	HAVANA	exon	52797435	52797469	0	-	.	gene_id "ENSMUSG00000054626.12"; transcript_id "ENSMUST00000067763.10"; gene_type "protein_coding"; gene_name "Xlr"; transcript_type "protein_coding"; transcript_name "Xlr-201"; exon_number 4; exon_id "ENSMUSE00001001749.2"; level 2; protein_id "ENSMUSP00000068044.4"; transcript_support_level "1"; mgi_id "MGI:98976"; tag "basic"; tag "Ensembl_canonical"; tag "GENCODE_Primary"; tag "appris_principal_1"; tag "CCDS"; ccdsid "CCDS30139.1"; havana_gene "OTTMUSG00000017392.1"; havana_transcript "OTTMUST00000042180.1";
chrX	HAVANA	CDS	52797435	52797469	0	-	1	gene_id "ENSMUSG00000054626.12"; transcript_id "ENSMUST00000067763.10"; gene_type "protein_coding"; gene_name "Xlr"; transcript_type "protein_coding"; transcript_name "Xlr-201"; exon_number 4; exon_id "ENSMUSE00001001749.2"; level 2; protein_id "ENSMUSP00000068044.4"; transcript_support_level "1"; mgi_id "MGI:98976"; tag "basic"; tag "Ensembl_canonical"; tag "GENCODE_Primary"; tag "appris_principal_1"; tag "CCDS"; ccdsid "CCDS30139.1"; havana_gene "OTTMUSG00000017392.1"; havana_transcript "OTTMUST00000042180.1";
chrX	HAVANA	exon	52797435	52797469	0	-	.	gene_id "ENSMUSG00000054626.12"; transcript_id "ENSMUST00000114810.2"; gene_type "protein_coding"; gene_name "Xlr"; transcript_type "protein_coding"; transcript_name "Xlr-203"; exon_number 4; exon_id "ENSMUSE00001001749.2"; level 2; protein_id "ENSMUSP00000110458.2"; transcript_support_level "1"; mgi_id "MGI:98976"; tag "basic"; tag "appris_principal_1"; tag "CCDS"; ccdsid "CCDS30139.1"; havana_gene "OTTMUSG00000017392.1"; havana_transcript "OTTMUST00000042445.1";
chrX	HAVANA	CDS	52797435	52797469	0	-	1	gene_id "ENSMUSG00000054626.12"; transcript_id "ENSMUST00000114810.2"; gene_type "protein_coding"; gene_name "Xlr"; transcript_type "protein_coding"; transcript_name "Xlr-203"; exon_number 4; exon_id "ENSMUSE00001001749.2"; level 2; protein_id "ENSMUSP00000110458.2"; transcript_support_level "1"; mgi_id "MGI:98976"; tag "basic"; tag "appris_principal_1"; tag "CCDS"; ccdsid "CCDS30139.1"; havana_gene "OTTMUSG00000017392.1"; havana_transcript "OTTMUST00000042445.1";
chrX	HAVANA	exon	52797740	52797803	0	-	.	gene_id "ENSMUSG00000054626.12"; transcript_id "ENSMUST00000067782.8"; gene_type "protein_coding"; gene_name "Xlr"; transcript_type "protein_coding"; transcript_name "Xlr-202"; exon_number 3; exon_id "ENSMUSE00001000822.2"; level 1; protein_id "ENSMUSP00000066162.2"; transcript_support_level "1"; mgi_id "MGI:98976"; tag "basic"; tag "exp_conf"; tag "CCDS"; ccdsid "CCDS81127.1"; havana_gene "OTTMUSG00000017392.1"; havana_transcript "OTTMUST00000042408.1";
chrX	HAVANA	CDS	52797740	52797803	0	-	2	gene_id "ENSMUSG00000054626.12"; transcript_id "ENSMUST00000067782.8"; gene_type "protein_coding"; gene_name "Xlr"; transcript_type "protein_coding"; transcript_name "Xlr-202"; exon_number 3; exon_id "ENSMUSE00001000822.2"; level 1; protein_id "ENSMUSP00000066162.2"; transcript_support_level "1"; mgi_id "MGI:98976"; tag "basic"; tag "exp_conf"; tag "CCDS"; ccdsid "CCDS81127.1"; havana_gene "OTTMUSG00000017392.1"; havana_transcript "OTTMUST00000042408.1";
chrX	HAVANA	exon	52797740	52797803	0	-	.	gene_id "ENSMUSG00000054626.12"; transcript_id "ENSMUST00000067763.10"; gene_type "protein_coding"; gene_name "Xlr"; transcript_type "protein_coding"; transcript_name "Xlr-201"; exon_number 3; exon_id "ENSMUSE00001000822.2"; level 2; protein_id "ENSMUSP00000068044.4"; transcript_support_level "1"; mgi_id "MGI:98976"; tag "basic"; tag "Ensembl_canonical"; tag "GENCODE_Primary"; tag "appris_principal_1"; tag "CCDS"; ccdsid "CCDS30139.1"; havana_gene "OTTMUSG00000017392.1"; havana_transcript "OTTMUST00000042180.1";
chrX	HAVANA	CDS	52797740	52797803	0	-	2	gene_id "ENSMUSG00000054626.12"; transcript_id "ENSMUST00000067763.10"; gene_type "protein_coding"; gene_name "Xlr"; transcript_type "protein_coding"; transcript_name "Xlr-201"; exon_number 3; exon_id "ENSMUSE00001000822.2"; level 2; protein_id "ENSMUSP00000068044.4"; transcript_support_level "1"; mgi_id "MGI:98976"; tag "basic"; tag "Ensembl_canonical"; tag "GENCODE_Primary"; tag "appris_principal_1"; tag "CCDS"; ccdsid "CCDS30139.1"; havana_gene "OTTMUSG00000017392.1"; havana_transcript "OTTMUST00000042180.1";
chrX	HAVANA	exon	52797740	52797803	0	-	.	gene_id "ENSMUSG00000054626.12"; transcript_id "ENSMUST00000114810.2"; gene_type "protein_coding"; gene_name "Xlr"; transcript_type "protein_coding"; transcript_name "Xlr-203"; exon_number 3; exon_id "ENSMUSE00001000822.2"; level 2; protein_id "ENSMUSP00000110458.2"; transcript_support_level "1"; mgi_id "MGI:98976"; tag "basic"; tag "appris_principal_1"; tag "CCDS"; ccdsid "CCDS30139.1"; havana_gene "OTTMUSG00000017392.1"; havana_transcript "OTTMUST00000042445.1";
chrX	HAVANA	CDS	52797740	52797803	0	-	2	gene_id "ENSMUSG00000054626.12"; transcript_id "ENSMUST00000114810.2"; gene_type "protein_coding"; gene_name "Xlr"; transcript_type "protein_coding"; transcript_name "Xlr-203"; exon_number 3; exon_id "ENSMUSE00001000822.2"; level 2; protein_id "ENSMUSP00000110458.2"; transcript_support_level "1"; mgi_id "MGI:98976"; tag "basic"; tag "appris_principal_1"; tag "CCDS"; ccdsid "CCDS30139.1"; havana_gene "OTTMUSG00000017392.1"; havana_transcript "OTTMUST00000042445.1";
chrX	HAVANA	CDS	52798110	52798179	0	-	0	gene_id "ENSMUSG00000054626.12"; transcript_id "ENSMUST00000067782.8"; gene_type "protein_coding"; gene_name "Xlr"; transcript_type "protein_coding"; transcript_name "Xlr-202"; exon_number 2; exon_id "ENSMUSE00000470633.2"; level 1; protein_id "ENSMUSP00000066162.2"; transcript_support_level "1"; mgi_id "MGI:98976"; tag "basic"; tag "exp_conf"; tag "CCDS"; ccdsid "CCDS81127.1"; havana_gene "OTTMUSG00000017392.1"; havana_transcript "OTTMUST00000042408.1";
chrX	HAVANA	CDS	52798110	52798179	0	-	0	gene_id "ENSMUSG00000054626.12"; transcript_id "ENSMUST00000067763.10"; gene_type "protein_coding"; gene_name "Xlr"; transcript_type "protein_coding"; transcript_name "Xlr-201"; exon_number 2; exon_id "ENSMUSE00001020489.2"; level 2; protein_id "ENSMUSP00000068044.4"; transcript_support_level "1"; mgi_id "MGI:98976"; tag "basic"; tag "Ensembl_canonical"; tag "GENCODE_Primary"; tag "appris_principal_1"; tag "CCDS"; ccdsid "CCDS30139.1"; havana_gene "OTTMUSG00000017392.1"; havana_transcript "OTTMUST00000042180.1";
chrX	HAVANA	CDS	52798110	52798179	0	-	0	gene_id "ENSMUSG00000054626.12"; transcript_id "ENSMUST00000114810.2"; gene_type "protein_coding"; gene_name "Xlr"; transcript_type "protein_coding"; transcript_name "Xlr-203"; exon_number 2; exon_id "ENSMUSE00000470633.2"; level 2; protein_id "ENSMUSP00000110458.2"; transcript_support_level "1"; mgi_id "MGI:98976"; tag "basic"; tag "appris_principal_1"; tag "CCDS"; ccdsid "CCDS30139.1"; havana_gene "OTTMUSG00000017392.1"; havana_transcript "OTTMUST00000042445.1";
chrX	HAVANA	exon	52798110	52798187	0	-	.	gene_id "ENSMUSG00000054626.12"; transcript_id "ENSMUST00000067782.8"; gene_type "protein_coding"; gene_name "Xlr"; transcript_type "protein_coding"; transcript_name "Xlr-202"; exon_number 2; exon_id "ENSMUSE00000470633.2"; level 1; protein_id "ENSMUSP00000066162.2"; transcript_support_level "1"; mgi_id "MGI:98976"; tag "basic"; tag "exp_conf"; tag "CCDS"; ccdsid "CCDS81127.1"; havana_gene "OTTMUSG00000017392.1"; havana_transcript "OTTMUST00000042408.1";
chrX	HAVANA	exon	52798110	52798187	0	-	.	gene_id "ENSMUSG00000054626.12"; transcript_id "ENSMUST00000114810.2"; gene_type "protein_coding"; gene_name "Xlr"; transcript_type "protein_coding"; transcript_name "Xlr-203"; exon_number 2; exon_id "ENSMUSE00000470633.2"; level 2; protein_id "ENSMUSP00000110458.2"; transcript_support_level "1"; mgi_id "MGI:98976"; tag "basic"; tag "appris_principal_1"; tag "CCDS"; ccdsid "CCDS30139.1"; havana_gene "OTTMUSG00000017392.1"; havana_transcript "OTTMUST00000042445.1";
chrX	HAVANA	exon	52798110	52798235	0	-	.	gene_id "ENSMUSG00000054626.12"; transcript_id "ENSMUST00000067763.10"; gene_type "protein_coding"; gene_name "Xlr"; transcript_type "protein_coding"; transcript_name "Xlr-201"; exon_number 2; exon_id "ENSMUSE00001020489.2"; level 2; protein_id "ENSMUSP00000068044.4"; transcript_support_level "1"; mgi_id "MGI:98976"; tag "basic"; tag "Ensembl_canonical"; tag "GENCODE_Primary"; tag "appris_principal_1"; tag "CCDS"; ccdsid "CCDS30139.1"; havana_gene "OTTMUSG00000017392.1"; havana_transcript "OTTMUST00000042180.1";
chrX	HAVANA	start_codon	52798177	52798179	0	-	0	gene_id "ENSMUSG00000054626.12"; transcript_id "ENSMUST00000067782.8"; gene_type "protein_coding"; gene_name "Xlr"; transcript_type "protein_coding"; transcript_name "Xlr-202"; exon_number 2; exon_id "ENSMUSE00000470633.2"; level 1; protein_id "ENSMUSP00000066162.2"; transcript_support_level "1"; mgi_id "MGI:98976"; tag "basic"; tag "exp_conf"; tag "CCDS"; ccdsid "CCDS81127.1"; havana_gene "OTTMUSG00000017392.1"; havana_transcript "OTTMUST00000042408.1";
chrX	HAVANA	start_codon	52798177	52798179	0	-	0	gene_id "ENSMUSG00000054626.12"; transcript_id "ENSMUST00000067763.10"; gene_type "protein_coding"; gene_name "Xlr"; transcript_type "protein_coding"; transcript_name "Xlr-201"; exon_number 2; exon_id "ENSMUSE00001020489.2"; level 2; protein_id "ENSMUSP00000068044.4"; transcript_support_level "1"; mgi_id "MGI:98976"; tag "basic"; tag "Ensembl_canonical"; tag "GENCODE_Primary"; tag "appris_principal_1"; tag "CCDS"; ccdsid "CCDS30139.1"; havana_gene "OTTMUSG00000017392.1"; havana_transcript "OTTMUST00000042180.1";
chrX	HAVANA	start_codon	52798177	52798179	0	-	0	gene_id "ENSMUSG00000054626.12"; transcript_id "ENSMUST00000114810.2"; gene_type "protein_coding"; gene_name "Xlr"; transcript_type "protein_coding"; transcript_name "Xlr-203"; exon_number 2; exon_id "ENSMUSE00000470633.2"; level 2; protein_id "ENSMUSP00000110458.2"; transcript_support_level "1"; mgi_id "MGI:98976"; tag "basic"; tag "appris_principal_1"; tag "CCDS"; ccdsid "CCDS30139.1"; havana_gene "OTTMUSG00000017392.1"; havana_transcript "OTTMUST00000042445.1";
chrX	HAVANA	UTR	52798180	52798187	0	-	.	gene_id "ENSMUSG00000054626.12"; transcript_id "ENSMUST00000067782.8"; gene_type "protein_coding"; gene_name "Xlr"; transcript_type "protein_coding"; transcript_name "Xlr-202"; exon_number 2; exon_id "ENSMUSE00000470633.2"; level 1; protein_id "ENSMUSP00000066162.2"; transcript_support_level "1"; mgi_id "MGI:98976"; tag "basic"; tag "exp_conf"; tag "CCDS"; ccdsid "CCDS81127.1"; havana_gene "OTTMUSG00000017392.1"; havana_transcript "OTTMUST00000042408.1";
chrX	HAVANA	UTR	52798180	52798187	0	-	.	gene_id "ENSMUSG00000054626.12"; transcript_id "ENSMUST00000114810.2"; gene_type "protein_coding"; gene_name "Xlr"; transcript_type "protein_coding"; transcript_name "Xlr-203"; exon_number 2; exon_id "ENSMUSE00000470633.2"; level 2; protein_id "ENSMUSP00000110458.2"; transcript_support_level "1"; mgi_id "MGI:98976"; tag "basic"; tag "appris_principal_1"; tag "CCDS"; ccdsid "CCDS30139.1"; havana_gene "OTTMUSG00000017392.1"; havana_transcript "OTTMUST00000042445.1";
chrX	HAVANA	UTR	52798180	52798235	0	-	.	gene_id "ENSMUSG00000054626.12"; transcript_id "ENSMUST00000067763.10"; gene_type "protein_coding"; gene_name "Xlr"; transcript_type "protein_coding"; transcript_name "Xlr-201"; exon_number 2; exon_id "ENSMUSE00001020489.2"; level 2; protein_id "ENSMUSP00000068044.4"; transcript_support_level "1"; mgi_id "MGI:98976"; tag "basic"; tag "Ensembl_canonical"; tag "GENCODE_Primary"; tag "appris_principal_1"; tag "CCDS"; ccdsid "CCDS30139.1"; havana_gene "OTTMUSG00000017392.1"; havana_transcript "OTTMUST00000042180.1";
chrX	HAVANA	exon	52799591	52799673	0	-	.	gene_id "ENSMUSG00000054626.12"; transcript_id "ENSMUST00000067782.8"; gene_type "protein_coding"; gene_name "Xlr"; transcript_type "protein_coding"; transcript_name "Xlr-202"; exon_number 1; exon_id "ENSMUSE00000452494.2"; level 1; protein_id "ENSMUSP00000066162.2"; transcript_support_level "1"; mgi_id "MGI:98976"; tag "basic"; tag "exp_conf"; tag "CCDS"; ccdsid "CCDS81127.1"; havana_gene "OTTMUSG00000017392.1"; havana_transcript "OTTMUST00000042408.1";
chrX	HAVANA	UTR	52799591	52799673	0	-	.	gene_id "ENSMUSG00000054626.12"; transcript_id "ENSMUST00000067782.8"; gene_type "protein_coding"; gene_name "Xlr"; transcript_type "protein_coding"; transcript_name "Xlr-202"; exon_number 1; exon_id "ENSMUSE00000452494.2"; level 1; protein_id "ENSMUSP00000066162.2"; transcript_support_level "1"; mgi_id "MGI:98976"; tag "basic"; tag "exp_conf"; tag "CCDS"; ccdsid "CCDS81127.1"; havana_gene "OTTMUSG00000017392.1"; havana_transcript "OTTMUST00000042408.1";
chrX	HAVANA	exon	52799599	52799663	0	-	.	gene_id "ENSMUSG00000054626.12"; transcript_id "ENSMUST00000067763.10"; gene_type "protein_coding"; gene_name "Xlr"; transcript_type "protein_coding"; transcript_name "Xlr-201"; exon_number 1; exon_id "ENSMUSE00000452461.4"; level 2; protein_id "ENSMUSP00000068044.4"; transcript_support_level "1"; mgi_id "MGI:98976"; tag "basic"; tag "Ensembl_canonical"; tag "GENCODE_Primary"; tag "appris_principal_1"; tag "CCDS"; ccdsid "CCDS30139.1"; havana_gene "OTTMUSG00000017392.1"; havana_transcript "OTTMUST00000042180.1";
chrX	HAVANA	UTR	52799599	52799663	0	-	.	gene_id "ENSMUSG00000054626.12"; transcript_id "ENSMUST00000067763.10"; gene_type "protein_coding"; gene_name "Xlr"; transcript_type "protein_coding"; transcript_name "Xlr-201"; exon_number 1; exon_id "ENSMUSE00000452461.4"; level 2; protein_id "ENSMUSP00000068044.4"; transcript_support_level "1"; mgi_id "MGI:98976"; tag "basic"; tag "Ensembl_canonical"; tag "GENCODE_Primary"; tag "appris_principal_1"; tag "CCDS"; ccdsid "CCDS30139.1"; havana_gene "OTTMUSG00000017392.1"; havana_transcript "OTTMUST00000042180.1";
chrX	HAVANA	exon	52799599	52799663	0	-	.	gene_id "ENSMUSG00000054626.12"; transcript_id "ENSMUST00000114810.2"; gene_type "protein_coding"; gene_name "Xlr"; transcript_type "protein_coding"; transcript_name "Xlr-203"; exon_number 1; exon_id "ENSMUSE00000452461.4"; level 2; protein_id "ENSMUSP00000110458.2"; transcript_support_level "1"; mgi_id "MGI:98976"; tag "basic"; tag "appris_principal_1"; tag "CCDS"; ccdsid "CCDS30139.1"; havana_gene "OTTMUSG00000017392.1"; havana_transcript "OTTMUST00000042445.1";
chrX	HAVANA	UTR	52799599	52799663	0	-	.	gene_id "ENSMUSG00000054626.12"; transcript_id "ENSMUST00000114810.2"; gene_type "protein_coding"; gene_name "Xlr"; transcript_type "protein_coding"; transcript_name "Xlr-203"; exon_number 1; exon_id "ENSMUSE00000452461.4"; level 2; protein_id "ENSMUSP00000110458.2"; transcript_support_level "1"; mgi_id "MGI:98976"; tag "basic"; tag "appris_principal_1"; tag "CCDS"; ccdsid "CCDS30139.1"; havana_gene "OTTMUSG00000017392.1"; havana_transcript "OTTMUST00000042445.1";
chrX	HAVANA	exon	52818096	52818233	0	-	.	gene_id "ENSMUSG00000081937.2"; transcript_id "ENSMUST00000120469.2"; gene_type "unprocessed_pseudogene"; gene_name "Gm14599"; transcript_type "unprocessed_pseudogene"; transcript_name "Gm14599-201"; exon_number 4; exon_id "ENSMUSE00001020208.2"; level 2; transcript_support_level "NA"; mgi_id "MGI:3705841"; ont "PGO:0000005"; tag "basic"; tag "Ensembl_canonical"; tag "GENCODE_Primary"; havana_gene "OTTMUSG00000017386.1"; havana_transcript "OTTMUST00000042174.1";
chrX	HAVANA	gene	52818096	52821993	0	-	.	gene_id "ENSMUSG00000081937.2"; gene_type "unprocessed_pseudogene"; gene_name "Gm14599"; level 2; mgi_id "MGI:3705841"; havana_gene "OTTMUSG00000017386.1";
chrX	HAVANA	transcript	52818096	52821993	0	-	.	gene_id "ENSMUSG00000081937.2"; transcript_id "ENSMUST00000120469.2"; gene_type "unprocessed_pseudogene"; gene_name "Gm14599"; transcript_type "unprocessed_pseudogene"; transcript_name "Gm14599-201"; level 2; transcript_support_level "NA"; mgi_id "MGI:3705841"; ont "PGO:0000005"; tag "basic"; tag "Ensembl_canonical"; tag "GENCODE_Primary"; havana_gene "OTTMUSG00000017386.1"; havana_transcript "OTTMUST00000042174.1";
chrX	HAVANA	exon	52818553	52818651	0	-	.	gene_id "ENSMUSG00000081937.2"; transcript_id "ENSMUST00000120469.2"; gene_type "unprocessed_pseudogene"; gene_name "Gm14599"; transcript_type "unprocessed_pseudogene"; transcript_name "Gm14599-201"; exon_number 3; exon_id "ENSMUSE00000981476.2"; level 2; transcript_support_level "NA"; mgi_id "MGI:3705841"; ont "PGO:0000005"; tag "basic"; tag "Ensembl_canonical"; tag "GENCODE_Primary"; havana_gene "OTTMUSG00000017386.1"; havana_transcript "OTTMUST00000042174.1";
chrX	HAVANA	exon	52821118	52821186	0	-	.	gene_id "ENSMUSG00000081937.2"; transcript_id "ENSMUST00000120469.2"; gene_type "unprocessed_pseudogene"; gene_name "Gm14599"; transcript_type "unprocessed_pseudogene"; transcript_name "Gm14599-201"; exon_number 2; exon_id "ENSMUSE00001094448.2"; level 2; transcript_support_level "NA"; mgi_id "MGI:3705841"; ont "PGO:0000005"; tag "basic"; tag "Ensembl_canonical"; tag "GENCODE_Primary"; havana_gene "OTTMUSG00000017386.1"; havana_transcript "OTTMUST00000042174.1";
chrX	HAVANA	exon	52821826	52821993	0	-	.	gene_id "ENSMUSG00000081937.2"; transcript_id "ENSMUST00000120469.2"; gene_type "unprocessed_pseudogene"; gene_name "Gm14599"; transcript_type "unprocessed_pseudogene"; transcript_name "Gm14599-201"; exon_number 1; exon_id "ENSMUSE00000708206.2"; level 2; transcript_support_level "NA"; mgi_id "MGI:3705841"; ont "PGO:0000005"; tag "basic"; tag "Ensembl_canonical"; tag "GENCODE_Primary"; havana_gene "OTTMUSG00000017386.1"; havana_transcript "OTTMUST00000042174.1";
chrX	HAVANA	exon	52856890	52857073	0	-	.	gene_id "ENSMUSG00000122090.1"; transcript_id "ENSMUST00000250716.1"; gene_type "lncRNA"; gene_name "ENSMUSG00000122090"; transcript_type "lncRNA"; transcript_name "ENSMUST00000250716"; exon_number 3; exon_id "ENSMUSE00001498256.1"; level 2; tag "basic"; tag "Ensembl_canonical"; tag "GENCODE_Primary"; tag "TAGENE";
chrX	HAVANA	gene	52856890	52859126	0	-	.	gene_id "ENSMUSG00000122090.1"; gene_type "lncRNA"; gene_name "ENSMUSG00000122090"; level 2;
chrX	HAVANA	transcript	52856890	52859126	0	-	.	gene_id "ENSMUSG00000122090.1"; transcript_id "ENSMUST00000250716.1"; gene_type "lncRNA"; gene_name "ENSMUSG00000122090"; transcript_type "lncRNA"; transcript_name "ENSMUST00000250716"; level 2; tag "basic"; tag "Ensembl_canonical"; tag "GENCODE_Primary"; tag "TAGENE";
chrX	HAVANA	exon	52857036	52857073	0	-	.	gene_id "ENSMUSG00000122090.1"; transcript_id "ENSMUST00000250717.1"; gene_type "lncRNA"; gene_name "ENSMUSG00000122090"; transcript_type "lncRNA"; transcript_name "ENSMUST00000250717"; exon_number 2; exon_id "ENSMUSE00001498258.1"; level 2; tag "TAGENE";
chrX	HAVANA	transcript	52857036	52858154	0	-	.	gene_id "ENSMUSG00000122090.1"; transcript_id "ENSMUST00000250717.1"; gene_type "lncRNA"; gene_name "ENSMUSG00000122090"; transcript_type "lncRNA"; transcript_name "ENSMUST00000250717"; level 2; tag "TAGENE";
chrX	HAVANA	exon	52857795	52858154	0	-	.	gene_id "ENSMUSG00000122090.1"; transcript_id "ENSMUST00000250717.1"; gene_type "lncRNA"; gene_name "ENSMUSG00000122090"; transcript_type "lncRNA"; transcript_name "ENSMUST00000250717"; exon_number 1; exon_id "ENSMUSE00001498255.1"; level 2; tag "TAGENE";
chrX	HAVANA	exon	52857795	52858229	0	-	.	gene_id "ENSMUSG00000122090.1"; transcript_id "ENSMUST00000250716.1"; gene_type "lncRNA"; gene_name "ENSMUSG00000122090"; transcript_type "lncRNA"; transcript_name "ENSMUST00000250716"; exon_number 2; exon_id "ENSMUSE00001498257.1"; level 2; tag "basic"; tag "Ensembl_canonical"; tag "GENCODE_Primary"; tag "TAGENE";
chrX	HAVANA	exon	52858998	52859126	0	-	.	gene_id "ENSMUSG00000122090.1"; transcript_id "ENSMUST00000250716.1"; gene_type "lncRNA"; gene_name "ENSMUSG00000122090"; transcript_type "lncRNA"; transcript_name "ENSMUST00000250716"; exon_number 1; exon_id "ENSMUSE00001498259.1"; level 2; tag "basic"; tag "Ensembl_canonical"; tag "GENCODE_Primary"; tag "TAGENE";
chrX	HAVANA	gene	52885578	52886387	0	-	.	gene_id "ENSMUSG00000080968.4"; gene_type "processed_pseudogene"; gene_name "Atf1-ps"; level 2; mgi_id "MGI:3037720"; havana_gene "OTTMUSG00000017390.1";
chrX	HAVANA	transcript	52885578	52886387	0	-	.	gene_id "ENSMUSG00000080968.4"; transcript_id "ENSMUST00000120608.2"; gene_type "processed_pseudogene"; gene_name "Atf1-ps"; transcript_type "processed_pseudogene"; transcript_name "Atf1-ps-201"; level 2; transcript_support_level "NA"; mgi_id "MGI:3037720"; ont "PGO:0000004"; tag "basic"; tag "Ensembl_canonical"; tag "GENCODE_Primary"; havana_gene "OTTMUSG00000017390.1"; havana_transcript "OTTMUST00000042178.1";
chrX	HAVANA	exon	52885578	52886387	0	-	.	gene_id "ENSMUSG00000080968.4"; transcript_id "ENSMUST00000120608.2"; gene_type "processed_pseudogene"; gene_name "Atf1-ps"; transcript_type "processed_pseudogene"; transcript_name "Atf1-ps-201"; exon_number 1; exon_id "ENSMUSE00000709144.2"; level 2; transcript_support_level "NA"; mgi_id "MGI:3037720"; ont "PGO:0000004"; tag "basic"; tag "Ensembl_canonical"; tag "GENCODE_Primary"; havana_gene "OTTMUSG00000017390.1"; havana_transcript "OTTMUST00000042178.1";
chrX	sragcm37_es	exon	52913904	52914170	0.00473175508971363	-	.	gene_id "ENSMUSG00000086711.3"; transcript_id "ENSMUSG00000086711.3_tx_10"; exon_id "chrX_52913904_52914170_-"; exonnum "4"; txlen "960";
chrX	sragcm37_es	exon	52913904	52914170	0.120293778888713	-	.	gene_id "ENSMUSG00000086711.3"; transcript_id "ENSMUSG00000086711.3_tx_5"; exon_id "chrX_52913904_52914170_-"; exonnum "2"; txlen "517";
chrX	sragcm37_es	exon	52913904	52914170	0.0765893994046595	-	.	gene_id "ENSMUSG00000086711.3"; transcript_id "ENSMUSG00000086711.3_tx_7"; exon_id "chrX_52913904_52914170_-"; exonnum "3"; txlen "879";
chrX	sragcm37_es	exon	52913904	52914170	0.0585263271827767	-	.	gene_id "ENSMUSG00000086711.3"; transcript_id "ENSMUSG00000086711.3_tx_8"; exon_id "chrX_52913904_52914170_-"; exonnum "3"; txlen "954";
chrX	sragcm37_es	exon	52913904	52914170	0.0435235602985506	-	.	gene_id "ENSMUSG00000086711.3"; transcript_id "ENSMUSG00000086711.3_tx_9"; exon_id "chrX_52913904_52914170_-"; exonnum "4"; txlen "1316";
chrX	sragcm37_mid	exon	52916161	52916241	0.00473175508971363	-	.	gene_id "ENSMUSG00000086711.3"; transcript_id "ENSMUSG00000086711.3_tx_10"; exon_id "chrX_52916161_52916241_-"; exonnum "3"; txlen "960";
chrX	sragcm37_mid	exon	52916161	52916597	0.0585263271827767	-	.	gene_id "ENSMUSG00000086711.3"; transcript_id "ENSMUSG00000086711.3_tx_8"; exon_id "chrX_52916161_52916597_-"; exonnum "2"; txlen "954";
chrX	sragcm37_mid	exon	52916161	52916597	0.0435235602985506	-	.	gene_id "ENSMUSG00000086711.3"; transcript_id "ENSMUSG00000086711.3_tx_9"; exon_id "chrX_52916161_52916597_-"; exonnum "3"; txlen "1316";
chrX	HAVANA	exon	52922109	52922308	0	-	.	gene_id "ENSMUSG00000086711.3"; transcript_id "ENSMUST00000349285.1"; gene_type "lncRNA"; gene_name "Gm15482"; transcript_type "lncRNA"; transcript_name "Gm15482-202"; exon_number 3; exon_id "ENSMUSE00001687746.1"; level 2; mgi_id "MGI:3705142"; tag "Ensembl_canonical"; tag "GENCODE_Primary"; tag "TAGENE"; havana_gene "OTTMUSG00000022571.1";
chrX	HAVANA	transcript	52922109	52976969	0	-	.	gene_id "ENSMUSG00000086711.3"; transcript_id "ENSMUST00000349285.1"; gene_type "lncRNA"; gene_name "Gm15482"; transcript_type "lncRNA"; transcript_name "Gm15482-202"; level 2; mgi_id "MGI:3705142"; tag "Ensembl_canonical"; tag "GENCODE_Primary"; tag "TAGENE"; havana_gene "OTTMUSG00000022571.1";
chrX	HAVANA	gene	52922109	52977171	0	-	.	gene_id "ENSMUSG00000086711.3"; gene_type "lncRNA"; gene_name "Gm15482"; level 2; mgi_id "MGI:3705142"; tag "overlapping_locus"; havana_gene "OTTMUSG00000022571.1";
chrX	HAVANA	exon	52955697	52956396	0	-	.	gene_id "ENSMUSG00000086711.3"; transcript_id "ENSMUST00000349286.1"; gene_type "lncRNA"; gene_name "Gm15482"; transcript_type "lncRNA"; transcript_name "Gm15482-203"; exon_number 3; exon_id "ENSMUSE00001687744.1"; level 2; mgi_id "MGI:3705142"; tag "basic"; tag "TAGENE"; havana_gene "OTTMUSG00000022571.1";
chrX	ENSEMBL_gcm37	exon	52955697	52956396	0.178895095384725	-	.	gene_id "ENSMUSG00000086711.3"; transcript_id "ENSMUSG00000086711.3_tx_3"; exon_id "chrX_52955697_52956396_-"; exonnum "2"; txlen "950";
chrX	HAVANA	transcript	52955697	52977171	0	-	.	gene_id "ENSMUSG00000086711.3"; transcript_id "ENSMUST00000349286.1"; gene_type "lncRNA"; gene_name "Gm15482"; transcript_type "lncRNA"; transcript_name "Gm15482-203"; level 2; mgi_id "MGI:3705142"; tag "basic"; tag "TAGENE"; havana_gene "OTTMUSG00000022571.1";
chrX	HAVANA	exon	52961238	52961873	0	-	.	gene_id "ENSMUSG00000086711.3"; transcript_id "ENSMUST00000349287.1"; gene_type "lncRNA"; gene_name "Gm15482"; transcript_type "lncRNA"; transcript_name "Gm15482-204"; exon_number 3; exon_id "ENSMUSE00001687742.1"; level 2; mgi_id "MGI:3705142"; tag "TAGENE"; havana_gene "OTTMUSG00000022571.1";
chrX	HAVANA	transcript	52961238	52976920	0	-	.	gene_id "ENSMUSG00000086711.3"; transcript_id "ENSMUST00000349287.1"; gene_type "lncRNA"; gene_name "Gm15482"; transcript_type "lncRNA"; transcript_name "Gm15482-204"; level 2; mgi_id "MGI:3705142"; tag "TAGENE"; havana_gene "OTTMUSG00000022571.1";
chrX	HAVANA	exon	52967739	52968012	0	-	.	gene_id "ENSMUSG00000083428.2"; transcript_id "ENSMUST00000120407.2"; gene_type "processed_pseudogene"; gene_name "Gm14591"; transcript_type "processed_pseudogene"; transcript_name "Gm14591-201"; exon_number 2; exon_id "ENSMUSE00000719202.2"; level 2; transcript_support_level "NA"; mgi_id "MGI:3705886"; ont "PGO:0000004"; tag "basic"; tag "Ensembl_canonical"; tag "GENCODE_Primary"; havana_gene "OTTMUSG00000017365.1"; havana_transcript "OTTMUST00000042153.1";
chrX	HAVANA	gene	52967739	52968641	0	-	.	gene_id "ENSMUSG00000083428.2"; gene_type "processed_pseudogene"; gene_name "Gm14591"; level 2; mgi_id "MGI:3705886"; havana_gene "OTTMUSG00000017365.1";
chrX	HAVANA	transcript	52967739	52968641	0	-	.	gene_id "ENSMUSG00000083428.2"; transcript_id "ENSMUST00000120407.2"; gene_type "processed_pseudogene"; gene_name "Gm14591"; transcript_type "processed_pseudogene"; transcript_name "Gm14591-201"; level 2; transcript_support_level "NA"; mgi_id "MGI:3705886"; ont "PGO:0000004"; tag "basic"; tag "Ensembl_canonical"; tag "GENCODE_Primary"; havana_gene "OTTMUSG00000017365.1"; havana_transcript "OTTMUST00000042153.1";
chrX	HAVANA	exon	52968398	52968641	0	-	.	gene_id "ENSMUSG00000083428.2"; transcript_id "ENSMUST00000120407.2"; gene_type "processed_pseudogene"; gene_name "Gm14591"; transcript_type "processed_pseudogene"; transcript_name "Gm14591-201"; exon_number 1; exon_id "ENSMUSE00000716060.2"; level 2; transcript_support_level "NA"; mgi_id "MGI:3705886"; ont "PGO:0000004"; tag "basic"; tag "Ensembl_canonical"; tag "GENCODE_Primary"; havana_gene "OTTMUSG00000017365.1"; havana_transcript "OTTMUST00000042153.1";
chrX	HAVANA	exon	52971404	52975489	0	-	.	gene_id "ENSMUSG00000086711.3"; transcript_id "ENSMUST00000152691.2"; gene_type "lncRNA"; gene_name "Gm15482"; transcript_type "lncRNA"; transcript_name "Gm15482-201"; exon_number 2; exon_id "ENSMUSE00000757046.2"; level 2; transcript_support_level "1"; mgi_id "MGI:3705142"; tag "basic"; havana_gene "OTTMUSG00000022571.1"; havana_transcript "OTTMUST00000054073.1";
chrX	HAVANA	transcript	52971404	52976967	0	-	.	gene_id "ENSMUSG00000086711.3"; transcript_id "ENSMUST00000152691.2"; gene_type "lncRNA"; gene_name "Gm15482"; transcript_type "lncRNA"; transcript_name "Gm15482-201"; level 2; transcript_support_level "1"; mgi_id "MGI:3705142"; tag "basic"; havana_gene "OTTMUSG00000022571.1"; havana_transcript "OTTMUST00000054073.1";
chrX	sragcm37_es	exon	52971434	52972569	0.131794043899245	-	.	gene_id "ENSMUSG00000086711.3"; transcript_id "ENSMUSG00000086711.3_tx_4"; exon_id "chrX_52971434_52972569_-"; exonnum "3"; txlen "1748";
chrX	sragcm37_ss	exon	52971679	52971928	0.178895095384725	-	.	gene_id "ENSMUSG00000086711.3"; transcript_id "ENSMUSG00000086711.3_tx_3"; exon_id "chrX_52971679_52971928_-"; exonnum "1"; txlen "950";
chrX	sragcm37_ss	exon	52971679	52971928	0.120293778888713	-	.	gene_id "ENSMUSG00000086711.3"; transcript_id "ENSMUSG00000086711.3_tx_5"; exon_id "chrX_52971679_52971928_-"; exonnum "1"; txlen "517";
chrX	sragcm37_ss	exon	52971679	52971928	0.0585263271827767	-	.	gene_id "ENSMUSG00000086711.3"; transcript_id "ENSMUSG00000086711.3_tx_8"; exon_id "chrX_52971679_52971928_-"; exonnum "1"; txlen "954";
chrX	HAVANA	exon	52975321	52975489	0	-	.	gene_id "ENSMUSG00000086711.3"; transcript_id "ENSMUST00000349285.1"; gene_type "lncRNA"; gene_name "Gm15482"; transcript_type "lncRNA"; transcript_name "Gm15482-202"; exon_number 2; exon_id "ENSMUSE00001687743.1"; level 2; mgi_id "MGI:3705142"; tag "Ensembl_canonical"; tag "GENCODE_Primary"; tag "TAGENE"; havana_gene "OTTMUSG00000022571.1";
chrX	HAVANA	exon	52975321	52975489	0	-	.	gene_id "ENSMUSG00000086711.3"; transcript_id "ENSMUST00000349286.1"; gene_type "lncRNA"; gene_name "Gm15482"; transcript_type "lncRNA"; transcript_name "Gm15482-203"; exon_number 2; exon_id "ENSMUSE00001687743.1"; level 2; mgi_id "MGI:3705142"; tag "basic"; tag "TAGENE"; havana_gene "OTTMUSG00000022571.1";
chrX	HAVANA	exon	52975321	52975489	0	-	.	gene_id "ENSMUSG00000086711.3"; transcript_id "ENSMUST00000349287.1"; gene_type "lncRNA"; gene_name "Gm15482"; transcript_type "lncRNA"; transcript_name "Gm15482-204"; exon_number 2; exon_id "ENSMUSE00001687743.1"; level 2; mgi_id "MGI:3705142"; tag "TAGENE"; havana_gene "OTTMUSG00000022571.1";
chrX	ENSEMBL_gcm37	exon	52975321	52975489	0.00473175508971363	-	.	gene_id "ENSMUSG00000086711.3"; transcript_id "ENSMUSG00000086711.3_tx_10"; exon_id "chrX_52975321_52975489_-"; exonnum "2"; txlen "960";
chrX	ENSEMBL_gcm37	exon	52975321	52975489	0.131794043899245	-	.	gene_id "ENSMUSG00000086711.3"; transcript_id "ENSMUSG00000086711.3_tx_4"; exon_id "chrX_52975321_52975489_-"; exonnum "2"; txlen "1748";
chrX	ENSEMBL_gcm37	exon	52975321	52975489	0.0765893994046595	-	.	gene_id "ENSMUSG00000086711.3"; transcript_id "ENSMUSG00000086711.3_tx_7"; exon_id "chrX_52975321_52975489_-"; exonnum "2"; txlen "879";
chrX	ENSEMBL_gcm37	exon	52975321	52975489	0.0435235602985506	-	.	gene_id "ENSMUSG00000086711.3"; transcript_id "ENSMUSG00000086711.3_tx_9"; exon_id "chrX_52975321_52975489_-"; exonnum "2"; txlen "1316";
chrX	HAVANA	gene	52976521	52976756	0	-	.	gene_id "ENSMUSG00000081119.2"; gene_type "transcribed_processed_pseudogene"; gene_name "Gm14601"; level 2; mgi_id "MGI:3705772"; tag "overlapping_locus"; havana_gene "OTTMUSG00000017395.1";
chrX	HAVANA	transcript	52976521	52976756	0	-	.	gene_id "ENSMUSG00000081119.2"; transcript_id "ENSMUST00000120892.2"; gene_type "transcribed_processed_pseudogene"; gene_name "Gm14601"; transcript_type "transcribed_processed_pseudogene"; transcript_name "Gm14601-201"; level 2; transcript_support_level "NA"; mgi_id "MGI:3705772"; ont "PGO:0000004"; ont "PGO:0000019"; tag "basic"; tag "Ensembl_canonical"; tag "GENCODE_Primary"; havana_gene "OTTMUSG00000017395.1"; havana_transcript "OTTMUST00000042183.1";
chrX	HAVANA	exon	52976521	52976756	0	-	.	gene_id "ENSMUSG00000081119.2"; transcript_id "ENSMUST00000120892.2"; gene_type "transcribed_processed_pseudogene"; gene_name "Gm14601"; transcript_type "transcribed_processed_pseudogene"; transcript_name "Gm14601-201"; exon_number 1; exon_id "ENSMUSE00000719357.2"; level 2; transcript_support_level "NA"; mgi_id "MGI:3705772"; ont "PGO:0000004"; ont "PGO:0000019"; tag "basic"; tag "Ensembl_canonical"; tag "GENCODE_Primary"; havana_gene "OTTMUSG00000017395.1"; havana_transcript "OTTMUST00000042183.1";
chrX	HAVANA	exon	52976525	52976920	0	-	.	gene_id "ENSMUSG00000086711.3"; transcript_id "ENSMUST00000349287.1"; gene_type "lncRNA"; gene_name "Gm15482"; transcript_type "lncRNA"; transcript_name "Gm15482-204"; exon_number 1; exon_id "ENSMUSE00001687741.1"; level 2; mgi_id "MGI:3705142"; tag "TAGENE"; havana_gene "OTTMUSG00000022571.1";
chrX	HAVANA	exon	52976525	52976967	0	-	.	gene_id "ENSMUSG00000086711.3"; transcript_id "ENSMUST00000152691.2"; gene_type "lncRNA"; gene_name "Gm15482"; transcript_type "lncRNA"; transcript_name "Gm15482-201"; exon_number 1; exon_id "ENSMUSE00000839655.2"; level 2; transcript_support_level "1"; mgi_id "MGI:3705142"; tag "basic"; havana_gene "OTTMUSG00000022571.1"; havana_transcript "OTTMUST00000054073.1";
chrX	ENSEMBL_gcm37	exon	52976525	52976967	0.00473175508971363	-	.	gene_id "ENSMUSG00000086711.3"; transcript_id "ENSMUSG00000086711.3_tx_10"; exon_id "chrX_52976525_52976967_-"; exonnum "1"; txlen "960";
chrX	ENSEMBL_gcm37	exon	52976525	52976967	0.131794043899245	-	.	gene_id "ENSMUSG00000086711.3"; transcript_id "ENSMUSG00000086711.3_tx_4"; exon_id "chrX_52976525_52976967_-"; exonnum "1"; txlen "1748";
chrX	ENSEMBL_gcm37	exon	52976525	52976967	0.0765893994046595	-	.	gene_id "ENSMUSG00000086711.3"; transcript_id "ENSMUSG00000086711.3_tx_7"; exon_id "chrX_52976525_52976967_-"; exonnum "1"; txlen "879";
chrX	ENSEMBL_gcm37	exon	52976525	52976967	0.0435235602985506	-	.	gene_id "ENSMUSG00000086711.3"; transcript_id "ENSMUSG00000086711.3_tx_9"; exon_id "chrX_52976525_52976967_-"; exonnum "1"; txlen "1316";
chrX	HAVANA	exon	52976525	52976969	0	-	.	gene_id "ENSMUSG00000086711.3"; transcript_id "ENSMUST00000349285.1"; gene_type "lncRNA"; gene_name "Gm15482"; transcript_type "lncRNA"; transcript_name "Gm15482-202"; exon_number 1; exon_id "ENSMUSE00001687745.1"; level 2; mgi_id "MGI:3705142"; tag "Ensembl_canonical"; tag "GENCODE_Primary"; tag "TAGENE"; havana_gene "OTTMUSG00000022571.1";
chrX	HAVANA	exon	52976525	52977171	0	-	.	gene_id "ENSMUSG00000086711.3"; transcript_id "ENSMUST00000349286.1"; gene_type "lncRNA"; gene_name "Gm15482"; transcript_type "lncRNA"; transcript_name "Gm15482-203"; exon_number 1; exon_id "ENSMUSE00001687740.1"; level 2; mgi_id "MGI:3705142"; tag "basic"; tag "TAGENE"; havana_gene "OTTMUSG00000022571.1";
chrX	HAVANA	gene	54891119	54891998	0	-	.	gene_id "ENSMUSG00000081706.2"; gene_type "processed_pseudogene"; gene_name "Gm7927"; level 2; mgi_id "MGI:3646072"; havana_gene "OTTMUSG00000017502.1";
chrX	HAVANA	transcript	54891119	54891998	0	-	.	gene_id "ENSMUSG00000081706.2"; transcript_id "ENSMUST00000118818.2"; gene_type "processed_pseudogene"; gene_name "Gm7927"; transcript_type "processed_pseudogene"; transcript_name "Gm7927-201"; level 2; transcript_support_level "NA"; mgi_id "MGI:3646072"; ont "PGO:0000004"; tag "basic"; tag "Ensembl_canonical"; tag "GENCODE_Primary"; havana_gene "OTTMUSG00000017502.1"; havana_transcript "OTTMUST00000042487.1";
chrX	HAVANA	exon	54891119	54891998	0	-	.	gene_id "ENSMUSG00000081706.2"; transcript_id "ENSMUST00000118818.2"; gene_type "processed_pseudogene"; gene_name "Gm7927"; transcript_type "processed_pseudogene"; transcript_name "Gm7927-201"; exon_number 1; exon_id "ENSMUSE00000709413.2"; level 2; transcript_support_level "NA"; mgi_id "MGI:3646072"; ont "PGO:0000004"; tag "basic"; tag "Ensembl_canonical"; tag "GENCODE_Primary"; havana_gene "OTTMUSG00000017502.1"; havana_transcript "OTTMUST00000042487.1";
chrX	HAVANA	UTR	54937053	54937167	0	-	.	gene_id "ENSMUSG00000121969.1"; transcript_id "ENSMUST00000249990.1"; gene_type "protein_coding"; gene_name "Gm35586"; transcript_type "protein_coding"; transcript_name "Gm35586-201"; exon_number 5; exon_id "ENSMUSE00001496571.2"; level 2; protein_id "ENSMUSP00000160077.1"; tag "CAGE_supported_TSS"; tag "RNA_Seq_supported_only"; tag "basic"; tag "Ensembl_canonical"; tag "GENCODE_Primary"; tag "appris_principal_1";
chrX	HAVANA	exon	54937053	54937359	0	-	.	gene_id "ENSMUSG00000121969.1"; transcript_id "ENSMUST00000249990.1"; gene_type "protein_coding"; gene_name "Gm35586"; transcript_type "protein_coding"; transcript_name "Gm35586-201"; exon_number 5; exon_id "ENSMUSE00001496571.2"; level 2; protein_id "ENSMUSP00000160077.1"; tag "CAGE_supported_TSS"; tag "RNA_Seq_supported_only"; tag "basic"; tag "Ensembl_canonical"; tag "GENCODE_Primary"; tag "appris_principal_1";
chrX	HAVANA	gene	54937053	54941248	0	-	.	gene_id "ENSMUSG00000121969.1"; gene_type "protein_coding"; gene_name "Gm35586"; level 2;
chrX	HAVANA	transcript	54937053	54941248	0	-	.	gene_id "ENSMUSG00000121969.1"; transcript_id "ENSMUST00000249990.1"; gene_type "protein_coding"; gene_name "Gm35586"; transcript_type "protein_coding"; transcript_name "Gm35586-201"; level 2; protein_id "ENSMUSP00000160077.1"; tag "CAGE_supported_TSS"; tag "RNA_Seq_supported_only"; tag "basic"; tag "Ensembl_canonical"; tag "GENCODE_Primary"; tag "appris_principal_1";
chrX	HAVANA	stop_codon	54937165	54937167	0	-	0	gene_id "ENSMUSG00000121969.1"; transcript_id "ENSMUST00000249990.1"; gene_type "protein_coding"; gene_name "Gm35586"; transcript_type "protein_coding"; transcript_name "Gm35586-201"; exon_number 5; exon_id "ENSMUSE00001496571.2"; level 2; protein_id "ENSMUSP00000160077.1"; tag "CAGE_supported_TSS"; tag "RNA_Seq_supported_only"; tag "basic"; tag "Ensembl_canonical"; tag "GENCODE_Primary"; tag "appris_principal_1";
chrX	HAVANA	CDS	54937168	54937359	0	-	0	gene_id "ENSMUSG00000121969.1"; transcript_id "ENSMUST00000249990.1"; gene_type "protein_coding"; gene_name "Gm35586"; transcript_type "protein_coding"; transcript_name "Gm35586-201"; exon_number 5; exon_id "ENSMUSE00001496571.2"; level 2; protein_id "ENSMUSP00000160077.1"; tag "CAGE_supported_TSS"; tag "RNA_Seq_supported_only"; tag "basic"; tag "Ensembl_canonical"; tag "GENCODE_Primary"; tag "appris_principal_1";
chrX	HAVANA	exon	54937899	54938011	0	-	.	gene_id "ENSMUSG00000121969.1"; transcript_id "ENSMUST00000249990.1"; gene_type "protein_coding"; gene_name "Gm35586"; transcript_type "protein_coding"; transcript_name "Gm35586-201"; exon_number 4; exon_id "ENSMUSE00001496570.2"; level 2; protein_id "ENSMUSP00000160077.1"; tag "CAGE_supported_TSS"; tag "RNA_Seq_supported_only"; tag "basic"; tag "Ensembl_canonical"; tag "GENCODE_Primary"; tag "appris_principal_1";
chrX	HAVANA	CDS	54937899	54938011	0	-	2	gene_id "ENSMUSG00000121969.1"; transcript_id "ENSMUST00000249990.1"; gene_type "protein_coding"; gene_name "Gm35586"; transcript_type "protein_coding"; transcript_name "Gm35586-201"; exon_number 4; exon_id "ENSMUSE00001496570.2"; level 2; protein_id "ENSMUSP00000160077.1"; tag "CAGE_supported_TSS"; tag "RNA_Seq_supported_only"; tag "basic"; tag "Ensembl_canonical"; tag "GENCODE_Primary"; tag "appris_principal_1";
chrX	HAVANA	exon	54938278	54938422	0	-	.	gene_id "ENSMUSG00000121969.1"; transcript_id "ENSMUST00000249990.1"; gene_type "protein_coding"; gene_name "Gm35586"; transcript_type "protein_coding"; transcript_name "Gm35586-201"; exon_number 3; exon_id "ENSMUSE00001496573.2"; level 2; protein_id "ENSMUSP00000160077.1"; tag "CAGE_supported_TSS"; tag "RNA_Seq_supported_only"; tag "basic"; tag "Ensembl_canonical"; tag "GENCODE_Primary"; tag "appris_principal_1";
chrX	HAVANA	CDS	54938278	54938422	0	-	0	gene_id "ENSMUSG00000121969.1"; transcript_id "ENSMUST00000249990.1"; gene_type "protein_coding"; gene_name "Gm35586"; transcript_type "protein_coding"; transcript_name "Gm35586-201"; exon_number 3; exon_id "ENSMUSE00001496573.2"; level 2; protein_id "ENSMUSP00000160077.1"; tag "CAGE_supported_TSS"; tag "RNA_Seq_supported_only"; tag "basic"; tag "Ensembl_canonical"; tag "GENCODE_Primary"; tag "appris_principal_1";
chrX	HAVANA	exon	54939352	54939536	0	-	.	gene_id "ENSMUSG00000121969.1"; transcript_id "ENSMUST00000249990.1"; gene_type "protein_coding"; gene_name "Gm35586"; transcript_type "protein_coding"; transcript_name "Gm35586-201"; exon_number 2; exon_id "ENSMUSE00001496572.2"; level 2; protein_id "ENSMUSP00000160077.1"; tag "CAGE_supported_TSS"; tag "RNA_Seq_supported_only"; tag "basic"; tag "Ensembl_canonical"; tag "GENCODE_Primary"; tag "appris_principal_1";
chrX	HAVANA	CDS	54939352	54939536	0	-	2	gene_id "ENSMUSG00000121969.1"; transcript_id "ENSMUST00000249990.1"; gene_type "protein_coding"; gene_name "Gm35586"; transcript_type "protein_coding"; transcript_name "Gm35586-201"; exon_number 2; exon_id "ENSMUSE00001496572.2"; level 2; protein_id "ENSMUSP00000160077.1"; tag "CAGE_supported_TSS"; tag "RNA_Seq_supported_only"; tag "basic"; tag "Ensembl_canonical"; tag "GENCODE_Primary"; tag "appris_principal_1";
chrX	HAVANA	CDS	54940911	54940992	0	-	0	gene_id "ENSMUSG00000121969.1"; transcript_id "ENSMUST00000249990.1"; gene_type "protein_coding"; gene_name "Gm35586"; transcript_type "protein_coding"; transcript_name "Gm35586-201"; exon_number 1; exon_id "ENSMUSE00001496574.2"; level 2; protein_id "ENSMUSP00000160077.1"; tag "CAGE_supported_TSS"; tag "RNA_Seq_supported_only"; tag "basic"; tag "Ensembl_canonical"; tag "GENCODE_Primary"; tag "appris_principal_1";
chrX	HAVANA	exon	54940911	54941248	0	-	.	gene_id "ENSMUSG00000121969.1"; transcript_id "ENSMUST00000249990.1"; gene_type "protein_coding"; gene_name "Gm35586"; transcript_type "protein_coding"; transcript_name "Gm35586-201"; exon_number 1; exon_id "ENSMUSE00001496574.2"; level 2; protein_id "ENSMUSP00000160077.1"; tag "CAGE_supported_TSS"; tag "RNA_Seq_supported_only"; tag "basic"; tag "Ensembl_canonical"; tag "GENCODE_Primary"; tag "appris_principal_1";
chrX	HAVANA	start_codon	54940990	54940992	0	-	0	gene_id "ENSMUSG00000121969.1"; transcript_id "ENSMUST00000249990.1"; gene_type "protein_coding"; gene_name "Gm35586"; transcript_type "protein_coding"; transcript_name "Gm35586-201"; exon_number 1; exon_id "ENSMUSE00001496574.2"; level 2; protein_id "ENSMUSP00000160077.1"; tag "CAGE_supported_TSS"; tag "RNA_Seq_supported_only"; tag "basic"; tag "Ensembl_canonical"; tag "GENCODE_Primary"; tag "appris_principal_1";
chrX	HAVANA	UTR	54940993	54941248	0	-	.	gene_id "ENSMUSG00000121969.1"; transcript_id "ENSMUST00000249990.1"; gene_type "protein_coding"; gene_name "Gm35586"; transcript_type "protein_coding"; transcript_name "Gm35586-201"; exon_number 1; exon_id "ENSMUSE00001496574.2"; level 2; protein_id "ENSMUSP00000160077.1"; tag "CAGE_supported_TSS"; tag "RNA_Seq_supported_only"; tag "basic"; tag "Ensembl_canonical"; tag "GENCODE_Primary"; tag "appris_principal_1";
chrX	HAVANA	exon	54965327	54965629	0	-	.	gene_id "ENSMUSG00000125762.1"; transcript_id "ENSMUST00000272145.1"; gene_type "lncRNA"; gene_name "ENSMUSG00000125762"; transcript_type "lncRNA"; transcript_name "ENSMUST00000272145"; exon_number 3; exon_id "ENSMUSE00001539648.1"; level 2; tag "TAGENE";
chrX	HAVANA	transcript	54965327	54971297	0	-	.	gene_id "ENSMUSG00000125762.1"; transcript_id "ENSMUST00000272145.1"; gene_type "lncRNA"; gene_name "ENSMUSG00000125762"; transcript_type "lncRNA"; transcript_name "ENSMUST00000272145"; level 2; tag "TAGENE";
chrX	HAVANA	gene	54965327	54971310	0	-	.	gene_id "ENSMUSG00000125762.1"; gene_type "lncRNA"; gene_name "ENSMUSG00000125762"; level 2; tag "overlapping_locus"; tag "overlaps_pseudogene";
chrX	HAVANA	exon	54965329	54965629	0	-	.	gene_id "ENSMUSG00000125762.1"; transcript_id "ENSMUST00000272144.1"; gene_type "lncRNA"; gene_name "ENSMUSG00000125762"; transcript_type "lncRNA"; transcript_name "ENSMUST00000272144"; exon_number 4; exon_id "ENSMUSE00001539647.1"; level 2; tag "basic"; tag "Ensembl_canonical"; tag "GENCODE_Primary"; tag "TAGENE";
chrX	HAVANA	transcript	54965329	54971310	0	-	.	gene_id "ENSMUSG00000125762.1"; transcript_id "ENSMUST00000272144.1"; gene_type "lncRNA"; gene_name "ENSMUSG00000125762"; transcript_type "lncRNA"; transcript_name "ENSMUST00000272144"; level 2; tag "basic"; tag "Ensembl_canonical"; tag "GENCODE_Primary"; tag "TAGENE";
chrX	HAVANA	exon	54965434	54965629	0	-	.	gene_id "ENSMUSG00000121970.1"; transcript_id "ENSMUST00000249991.1"; gene_type "transcribed_unprocessed_pseudogene"; gene_name "ENSMUSG00000121970"; transcript_type "transcribed_unprocessed_pseudogene"; transcript_name "ENSMUST00000249991"; exon_number 5; exon_id "ENSMUSE00001496576.2"; level 2; ont "PGO:0000005"; ont "PGO:0000019"; tag "basic"; tag "Ensembl_canonical"; tag "GENCODE_Primary";
chrX	HAVANA	gene	54965434	54971052	0	-	.	gene_id "ENSMUSG00000121970.1"; gene_type "transcribed_unprocessed_pseudogene"; gene_name "ENSMUSG00000121970"; level 2; tag "overlapping_locus";
chrX	HAVANA	transcript	54965434	54971052	0	-	.	gene_id "ENSMUSG00000121970.1"; transcript_id "ENSMUST00000249991.1"; gene_type "transcribed_unprocessed_pseudogene"; gene_name "ENSMUSG00000121970"; transcript_type "transcribed_unprocessed_pseudogene"; transcript_name "ENSMUST00000249991"; level 2; ont "PGO:0000005"; ont "PGO:0000019"; tag "basic"; tag "Ensembl_canonical"; tag "GENCODE_Primary";
chrX	HAVANA	exon	54966179	54966292	0	-	.	gene_id "ENSMUSG00000121970.1"; transcript_id "ENSMUST00000249991.1"; gene_type "transcribed_unprocessed_pseudogene"; gene_name "ENSMUSG00000121970"; transcript_type "transcribed_unprocessed_pseudogene"; transcript_name "ENSMUST00000249991"; exon_number 4; exon_id "ENSMUSE00001496577.2"; level 2; ont "PGO:0000005"; ont "PGO:0000019"; tag "basic"; tag "Ensembl_canonical"; tag "GENCODE_Primary";
chrX	HAVANA	exon	54966179	54966301	0	-	.	gene_id "ENSMUSG00000125762.1"; transcript_id "ENSMUST00000272144.1"; gene_type "lncRNA"; gene_name "ENSMUSG00000125762"; transcript_type "lncRNA"; transcript_name "ENSMUST00000272144"; exon_number 3; exon_id "ENSMUSE00001539651.1"; level 2; tag "basic"; tag "Ensembl_canonical"; tag "GENCODE_Primary"; tag "TAGENE";
chrX	HAVANA	exon	54966559	54966699	0	-	.	gene_id "ENSMUSG00000121970.1"; transcript_id "ENSMUST00000249991.1"; gene_type "transcribed_unprocessed_pseudogene"; gene_name "ENSMUSG00000121970"; transcript_type "transcribed_unprocessed_pseudogene"; transcript_name "ENSMUST00000249991"; exon_number 3; exon_id "ENSMUSE00001496579.2"; level 2; ont "PGO:0000005"; ont "PGO:0000019"; tag "basic"; tag "Ensembl_canonical"; tag "GENCODE_Primary";
chrX	HAVANA	exon	54969383	54969573	0	-	.	gene_id "ENSMUSG00000121970.1"; transcript_id "ENSMUST00000249991.1"; gene_type "transcribed_unprocessed_pseudogene"; gene_name "ENSMUSG00000121970"; transcript_type "transcribed_unprocessed_pseudogene"; transcript_name "ENSMUST00000249991"; exon_number 2; exon_id "ENSMUSE00001496575.2"; level 2; ont "PGO:0000005"; ont "PGO:0000019"; tag "basic"; tag "Ensembl_canonical"; tag "GENCODE_Primary";
chrX	HAVANA	exon	54969389	54969573	0	-	.	gene_id "ENSMUSG00000125762.1"; transcript_id "ENSMUST00000272145.1"; gene_type "lncRNA"; gene_name "ENSMUSG00000125762"; transcript_type "lncRNA"; transcript_name "ENSMUST00000272145"; exon_number 2; exon_id "ENSMUSE00001539649.1"; level 2; tag "TAGENE";
chrX	HAVANA	exon	54969389	54969573	0	-	.	gene_id "ENSMUSG00000125762.1"; transcript_id "ENSMUST00000272144.1"; gene_type "lncRNA"; gene_name "ENSMUSG00000125762"; transcript_type "lncRNA"; transcript_name "ENSMUST00000272144"; exon_number 2; exon_id "ENSMUSE00001539649.1"; level 2; tag "basic"; tag "Ensembl_canonical"; tag "GENCODE_Primary"; tag "TAGENE";
chrX	HAVANA	exon	54970971	54971052	0	-	.	gene_id "ENSMUSG00000121970.1"; transcript_id "ENSMUST00000249991.1"; gene_type "transcribed_unprocessed_pseudogene"; gene_name "ENSMUSG00000121970"; transcript_type "transcribed_unprocessed_pseudogene"; transcript_name "ENSMUST00000249991"; exon_number 1; exon_id "ENSMUSE00001496578.2"; level 2; ont "PGO:0000005"; ont "PGO:0000019"; tag "basic"; tag "Ensembl_canonical"; tag "GENCODE_Primary";
chrX	HAVANA	exon	54970971	54971297	0	-	.	gene_id "ENSMUSG00000125762.1"; transcript_id "ENSMUST00000272145.1"; gene_type "lncRNA"; gene_name "ENSMUSG00000125762"; transcript_type "lncRNA"; transcript_name "ENSMUST00000272145"; exon_number 1; exon_id "ENSMUSE00001539646.1"; level 2; tag "TAGENE";
chrX	HAVANA	exon	54970971	54971310	0	-	.	gene_id "ENSMUSG00000125762.1"; transcript_id "ENSMUST00000272144.1"; gene_type "lncRNA"; gene_name "ENSMUSG00000125762"; transcript_type "lncRNA"; transcript_name "ENSMUST00000272144"; exon_number 1; exon_id "ENSMUSE00001539650.1"; level 2; tag "basic"; tag "Ensembl_canonical"; tag "GENCODE_Primary"; tag "TAGENE";
chrX	HAVANA	exon	55000779	55000943	0	-	.	gene_id "ENSMUSG00000118650.2"; transcript_id "ENSMUST00000239460.2"; gene_type "unprocessed_pseudogene"; gene_name "Gm54820"; transcript_type "unprocessed_pseudogene"; transcript_name "Gm54820-201"; exon_number 2; exon_id "ENSMUSE00001466580.2"; level 2; mgi_id "MGI:6846117"; ont "PGO:0000005"; tag "basic"; tag "Ensembl_canonical"; tag "GENCODE_Primary"; havana_gene "OTTMUSG00000075052.1"; havana_transcript "OTTMUST00000182405.1";
chrX	HAVANA	gene	55000779	55005232	0	-	.	gene_id "ENSMUSG00000118650.2"; gene_type "unprocessed_pseudogene"; gene_name "Gm54820"; level 2; mgi_id "MGI:6846117"; havana_gene "OTTMUSG00000075052.1";
chrX	HAVANA	transcript	55000779	55005232	0	-	.	gene_id "ENSMUSG00000118650.2"; transcript_id "ENSMUST00000239460.2"; gene_type "unprocessed_pseudogene"; gene_name "Gm54820"; transcript_type "unprocessed_pseudogene"; transcript_name "Gm54820-201"; level 2; mgi_id "MGI:6846117"; ont "PGO:0000005"; tag "basic"; tag "Ensembl_canonical"; tag "GENCODE_Primary"; havana_gene "OTTMUSG00000075052.1"; havana_transcript "OTTMUST00000182405.1";
chrX	sragcm37_es	exon	55001236	55001449	0.0358789208171978	-	.	gene_id "ENSMUSG00000118650.2"; transcript_id "ENSMUSG00000118650.2_tx_1"; exon_id "chrX_55001236_55001449_-"; exonnum "5"; txlen "1060";
chrX	sragcm37_es	exon	55001236	55001449	0.00589182610883445	-	.	gene_id "ENSMUSG00000118650.2"; transcript_id "ENSMUSG00000118650.2_tx_2"; exon_id "chrX_55001236_55001449_-"; exonnum "5"; txlen "992";
chrX	sragcm37_mid	exon	55003338	55003530	0.0358789208171978	-	.	gene_id "ENSMUSG00000118650.2"; transcript_id "ENSMUSG00000118650.2_tx_1"; exon_id "chrX_55003338_55003530_-"; exonnum "4"; txlen "1060";
chrX	sragcm37_mid	exon	55003338	55003530	0.00589182610883445	-	.	gene_id "ENSMUSG00000118650.2"; transcript_id "ENSMUSG00000118650.2_tx_2"; exon_id "chrX_55003338_55003530_-"; exonnum "4"; txlen "992";
chrX	sragcm37_mid	exon	55004963	55005363	0.0358789208171978	-	.	gene_id "ENSMUSG00000118650.2"; transcript_id "ENSMUSG00000118650.2_tx_1"; exon_id "chrX_55004963_55005363_-"; exonnum "3"; txlen "1060";
chrX	sragcm37_mid	exon	55004963	55005363	0.00589182610883445	-	.	gene_id "ENSMUSG00000118650.2"; transcript_id "ENSMUSG00000118650.2_tx_2"; exon_id "chrX_55004963_55005363_-"; exonnum "3"; txlen "992";
chrX	HAVANA	exon	55004981	55005232	0	-	.	gene_id "ENSMUSG00000118650.2"; transcript_id "ENSMUST00000239460.2"; gene_type "unprocessed_pseudogene"; gene_name "Gm54820"; transcript_type "unprocessed_pseudogene"; transcript_name "Gm54820-201"; exon_number 1; exon_id "ENSMUSE00001466605.2"; level 2; mgi_id "MGI:6846117"; ont "PGO:0000005"; tag "basic"; tag "Ensembl_canonical"; tag "GENCODE_Primary"; havana_gene "OTTMUSG00000075052.1"; havana_transcript "OTTMUST00000182405.1";
chrX	sragcm37_mid	exon	55017185	55017304	0.0358789208171978	-	.	gene_id "ENSMUSG00000118650.2"; transcript_id "ENSMUSG00000118650.2_tx_1"; exon_id "chrX_55017185_55017304_-"; exonnum "2"; txlen "1060";
chrX	sragcm37_mid	exon	55017185	55017304	0.00589182610883445	-	.	gene_id "ENSMUSG00000118650.2"; transcript_id "ENSMUSG00000118650.2_tx_2"; exon_id "chrX_55017185_55017304_-"; exonnum "2"; txlen "992";
chrX	sragcm37_mid	exon	55017521	55017652	0.0358789208171978	-	.	gene_id "ENSMUSG00000118650.2"; transcript_id "ENSMUSG00000118650.2_tx_1"; exon_id "chrX_55017521_55017652_-"; exonnum "1"; txlen "1060";
chrX	sragcm37_ss	exon	55018065	55018128	0.00589182610883445	-	.	gene_id "ENSMUSG00000118650.2"; transcript_id "ENSMUSG00000118650.2_tx_2"; exon_id "chrX_55018065_55018128_-"; exonnum "1"; txlen "992";
chrX	sragcm37_es	exon	55035010	55035169	0.0117284352978282	-	.	gene_id "sragcm37_gene_51404"; transcript_id "sragcm37_gene_51404_tx_1"; exon_id "chrX_55035010_55035169_-"; exonnum "3"; txlen "567";
chrX	sragcm37_mid	exon	55036385	55036446	0.0117284352978282	-	.	gene_id "sragcm37_gene_51404"; transcript_id "sragcm37_gene_51404_tx_1"; exon_id "chrX_55036385_55036446_-"; exonnum "2"; txlen "567";
chrX	sragcm37_ss	exon	55041899	55042243	0.0117284352978282	-	.	gene_id "sragcm37_gene_51404"; transcript_id "sragcm37_gene_51404_tx_1"; exon_id "chrX_55041899_55042243_-"; exonnum "1"; txlen "567";
chrX	HAVANA	exon	55181680	55182176	0	-	.	gene_id "ENSMUSG00000125072.1"; transcript_id "ENSMUST00000267877.1"; gene_type "lncRNA"; gene_name "ENSMUSG00000125072"; transcript_type "lncRNA"; transcript_name "ENSMUST00000267877"; exon_number 2; exon_id "ENSMUSE00001531145.1"; level 2; tag "basic"; tag "Ensembl_canonical"; tag "GENCODE_Primary"; tag "TAGENE";
chrX	HAVANA	gene	55181680	55196849	0	-	.	gene_id "ENSMUSG00000125072.1"; gene_type "lncRNA"; gene_name "ENSMUSG00000125072"; level 2;
chrX	HAVANA	transcript	55181680	55196849	0	-	.	gene_id "ENSMUSG00000125072.1"; transcript_id "ENSMUST00000267877.1"; gene_type "lncRNA"; gene_name "ENSMUSG00000125072"; transcript_type "lncRNA"; transcript_name "ENSMUST00000267877"; level 2; tag "basic"; tag "Ensembl_canonical"; tag "GENCODE_Primary"; tag "TAGENE";
chrX	HAVANA	exon	55196223	55196849	0	-	.	gene_id "ENSMUSG00000125072.1"; transcript_id "ENSMUST00000267877.1"; gene_type "lncRNA"; gene_name "ENSMUSG00000125072"; transcript_type "lncRNA"; transcript_name "ENSMUST00000267877"; exon_number 1; exon_id "ENSMUSE00001531144.1"; level 2; tag "basic"; tag "Ensembl_canonical"; tag "GENCODE_Primary"; tag "TAGENE";
chrX	HAVANA	gene	55200888	55201753	0	-	.	gene_id "ENSMUSG00000082253.4"; gene_type "processed_pseudogene"; gene_name "Gm14639"; level 2; mgi_id "MGI:3641909"; havana_gene "OTTMUSG00000017549.1";
chrX	HAVANA	transcript	55200888	55201753	0	-	.	gene_id "ENSMUSG00000082253.4"; transcript_id "ENSMUST00000120850.2"; gene_type "processed_pseudogene"; gene_name "Gm14639"; transcript_type "processed_pseudogene"; transcript_name "Gm14639-201"; level 2; transcript_support_level "NA"; mgi_id "MGI:3641909"; ont "PGO:0000004"; tag "basic"; tag "Ensembl_canonical"; tag "GENCODE_Primary"; havana_gene "OTTMUSG00000017549.1"; havana_transcript "OTTMUST00000042644.1";
chrX	HAVANA	exon	55200888	55201753	0	-	.	gene_id "ENSMUSG00000082253.4"; transcript_id "ENSMUST00000120850.2"; gene_type "processed_pseudogene"; gene_name "Gm14639"; transcript_type "processed_pseudogene"; transcript_name "Gm14639-201"; exon_number 1; exon_id "ENSMUSE00000719781.2"; level 2; transcript_support_level "NA"; mgi_id "MGI:3641909"; ont "PGO:0000004"; tag "basic"; tag "Ensembl_canonical"; tag "GENCODE_Primary"; havana_gene "OTTMUSG00000017549.1"; havana_transcript "OTTMUST00000042644.1";
chrX	HAVANA	UTR	55235187	55235427	0	-	.	gene_id "ENSMUSG00000073177.9"; transcript_id "ENSMUST00000101561.8"; gene_type "protein_coding"; gene_name "Gm773"; transcript_type "protein_coding"; transcript_name "Gm773-201"; exon_number 8; exon_id "ENSMUSE00000655803.2"; level 2; protein_id "ENSMUSP00000099097.2"; transcript_support_level "1"; mgi_id "MGI:2685619"; tag "basic"; tag "Ensembl_canonical"; tag "GENCODE_Primary"; tag "appris_principal_1"; tag "CCDS"; ccdsid "CCDS30142.1"; havana_gene "OTTMUSG00000017498.1"; havana_transcript "OTTMUST00000042483.1";
chrX	HAVANA	exon	55235187	55235529	0	-	.	gene_id "ENSMUSG00000073177.9"; transcript_id "ENSMUST00000101561.8"; gene_type "protein_coding"; gene_name "Gm773"; transcript_type "protein_coding"; transcript_name "Gm773-201"; exon_number 8; exon_id "ENSMUSE00000655803.2"; level 2; protein_id "ENSMUSP00000099097.2"; transcript_support_level "1"; mgi_id "MGI:2685619"; tag "basic"; tag "Ensembl_canonical"; tag "GENCODE_Primary"; tag "appris_principal_1"; tag "CCDS"; ccdsid "CCDS30142.1"; havana_gene "OTTMUSG00000017498.1"; havana_transcript "OTTMUST00000042483.1";
chrX	HAVANA	gene	55235187	55258241	0	-	.	gene_id "ENSMUSG00000073177.9"; gene_type "protein_coding"; gene_name "Gm773"; level 2; mgi_id "MGI:2685619"; havana_gene "OTTMUSG00000017498.1";
chrX	HAVANA	transcript	55235187	55258241	0	-	.	gene_id "ENSMUSG00000073177.9"; transcript_id "ENSMUST00000101561.8"; gene_type "protein_coding"; gene_name "Gm773"; transcript_type "protein_coding"; transcript_name "Gm773-201"; level 2; protein_id "ENSMUSP00000099097.2"; transcript_support_level "1"; mgi_id "MGI:2685619"; tag "basic"; tag "Ensembl_canonical"; tag "GENCODE_Primary"; tag "appris_principal_1"; tag "CCDS"; ccdsid "CCDS30142.1"; havana_gene "OTTMUSG00000017498.1"; havana_transcript "OTTMUST00000042483.1";
chrX	HAVANA	stop_codon	55235425	55235427	0	-	0	gene_id "ENSMUSG00000073177.9"; transcript_id "ENSMUST00000101561.8"; gene_type "protein_coding"; gene_name "Gm773"; transcript_type "protein_coding"; transcript_name "Gm773-201"; exon_number 8; exon_id "ENSMUSE00000655803.2"; level 2; protein_id "ENSMUSP00000099097.2"; transcript_support_level "1"; mgi_id "MGI:2685619"; tag "basic"; tag "Ensembl_canonical"; tag "GENCODE_Primary"; tag "appris_principal_1"; tag "CCDS"; ccdsid "CCDS30142.1"; havana_gene "OTTMUSG00000017498.1"; havana_transcript "OTTMUST00000042483.1";
chrX	HAVANA	CDS	55235428	55235529	0	-	0	gene_id "ENSMUSG00000073177.9"; transcript_id "ENSMUST00000101561.8"; gene_type "protein_coding"; gene_name "Gm773"; transcript_type "protein_coding"; transcript_name "Gm773-201"; exon_number 8; exon_id "ENSMUSE00000655803.2"; level 2; protein_id "ENSMUSP00000099097.2"; transcript_support_level "1"; mgi_id "MGI:2685619"; tag "basic"; tag "Ensembl_canonical"; tag "GENCODE_Primary"; tag "appris_principal_1"; tag "CCDS"; ccdsid "CCDS30142.1"; havana_gene "OTTMUSG00000017498.1"; havana_transcript "OTTMUST00000042483.1";
chrX	HAVANA	exon	55239013	55239111	0	-	.	gene_id "ENSMUSG00000073177.9"; transcript_id "ENSMUST00000101561.8"; gene_type "protein_coding"; gene_name "Gm773"; transcript_type "protein_coding"; transcript_name "Gm773-201"; exon_number 7; exon_id "ENSMUSE00001302687.2"; level 2; protein_id "ENSMUSP00000099097.2"; transcript_support_level "1"; mgi_id "MGI:2685619"; tag "basic"; tag "Ensembl_canonical"; tag "GENCODE_Primary"; tag "appris_principal_1"; tag "CCDS"; ccdsid "CCDS30142.1"; havana_gene "OTTMUSG00000017498.1"; havana_transcript "OTTMUST00000042483.1";
chrX	HAVANA	CDS	55239013	55239111	0	-	0	gene_id "ENSMUSG00000073177.9"; transcript_id "ENSMUST00000101561.8"; gene_type "protein_coding"; gene_name "Gm773"; transcript_type "protein_coding"; transcript_name "Gm773-201"; exon_number 7; exon_id "ENSMUSE00001302687.2"; level 2; protein_id "ENSMUSP00000099097.2"; transcript_support_level "1"; mgi_id "MGI:2685619"; tag "basic"; tag "Ensembl_canonical"; tag "GENCODE_Primary"; tag "appris_principal_1"; tag "CCDS"; ccdsid "CCDS30142.1"; havana_gene "OTTMUSG00000017498.1"; havana_transcript "OTTMUST00000042483.1";
chrX	HAVANA	exon	55239013	55239111	0	-	.	gene_id "ENSMUSG00000073177.9"; transcript_id "ENSMUST00000126937.2"; gene_type "protein_coding"; gene_name "Gm773"; transcript_type "protein_coding_CDS_not_defined"; transcript_name "Gm773-202"; exon_number 6; exon_id "ENSMUSE00001305345.2"; level 2; transcript_support_level "5"; mgi_id "MGI:2685619"; havana_gene "OTTMUSG00000017498.1"; havana_transcript "OTTMUST00000042641.1";
chrX	HAVANA	transcript	55239013	55258241	0	-	.	gene_id "ENSMUSG00000073177.9"; transcript_id "ENSMUST00000126937.2"; gene_type "protein_coding"; gene_name "Gm773"; transcript_type "protein_coding_CDS_not_defined"; transcript_name "Gm773-202"; level 2; transcript_support_level "5"; mgi_id "MGI:2685619"; havana_gene "OTTMUSG00000017498.1"; havana_transcript "OTTMUST00000042641.1";
chrX	HAVANA	exon	55241931	55242030	0	-	.	gene_id "ENSMUSG00000073177.9"; transcript_id "ENSMUST00000101561.8"; gene_type "protein_coding"; gene_name "Gm773"; transcript_type "protein_coding"; transcript_name "Gm773-201"; exon_number 6; exon_id "ENSMUSE00001305210.2"; level 2; protein_id "ENSMUSP00000099097.2"; transcript_support_level "1"; mgi_id "MGI:2685619"; tag "basic"; tag "Ensembl_canonical"; tag "GENCODE_Primary"; tag "appris_principal_1"; tag "CCDS"; ccdsid "CCDS30142.1"; havana_gene "OTTMUSG00000017498.1"; havana_transcript "OTTMUST00000042483.1";
chrX	HAVANA	CDS	55241931	55242030	0	-	1	gene_id "ENSMUSG00000073177.9"; transcript_id "ENSMUST00000101561.8"; gene_type "protein_coding"; gene_name "Gm773"; transcript_type "protein_coding"; transcript_name "Gm773-201"; exon_number 6; exon_id "ENSMUSE00001305210.2"; level 2; protein_id "ENSMUSP00000099097.2"; transcript_support_level "1"; mgi_id "MGI:2685619"; tag "basic"; tag "Ensembl_canonical"; tag "GENCODE_Primary"; tag "appris_principal_1"; tag "CCDS"; ccdsid "CCDS30142.1"; havana_gene "OTTMUSG00000017498.1"; havana_transcript "OTTMUST00000042483.1";
chrX	HAVANA	exon	55241931	55242030	0	-	.	gene_id "ENSMUSG00000073177.9"; transcript_id "ENSMUST00000126937.2"; gene_type "protein_coding"; gene_name "Gm773"; transcript_type "protein_coding_CDS_not_defined"; transcript_name "Gm773-202"; exon_number 5; exon_id "ENSMUSE00001304107.2"; level 2; transcript_support_level "5"; mgi_id "MGI:2685619"; havana_gene "OTTMUSG00000017498.1"; havana_transcript "OTTMUST00000042641.1";
chrX	HAVANA	exon	55242834	55242951	0	-	.	gene_id "ENSMUSG00000073177.9"; transcript_id "ENSMUST00000101561.8"; gene_type "protein_coding"; gene_name "Gm773"; transcript_type "protein_coding"; transcript_name "Gm773-201"; exon_number 5; exon_id "ENSMUSE00001309159.2"; level 2; protein_id "ENSMUSP00000099097.2"; transcript_support_level "1"; mgi_id "MGI:2685619"; tag "basic"; tag "Ensembl_canonical"; tag "GENCODE_Primary"; tag "appris_principal_1"; tag "CCDS"; ccdsid "CCDS30142.1"; havana_gene "OTTMUSG00000017498.1"; havana_transcript "OTTMUST00000042483.1";
chrX	HAVANA	CDS	55242834	55242951	0	-	2	gene_id "ENSMUSG00000073177.9"; transcript_id "ENSMUST00000101561.8"; gene_type "protein_coding"; gene_name "Gm773"; transcript_type "protein_coding"; transcript_name "Gm773-201"; exon_number 5; exon_id "ENSMUSE00001309159.2"; level 2; protein_id "ENSMUSP00000099097.2"; transcript_support_level "1"; mgi_id "MGI:2685619"; tag "basic"; tag "Ensembl_canonical"; tag "GENCODE_Primary"; tag "appris_principal_1"; tag "CCDS"; ccdsid "CCDS30142.1"; havana_gene "OTTMUSG00000017498.1"; havana_transcript "OTTMUST00000042483.1";
chrX	HAVANA	exon	55242834	55242951	0	-	.	gene_id "ENSMUSG00000073177.9"; transcript_id "ENSMUST00000126937.2"; gene_type "protein_coding"; gene_name "Gm773"; transcript_type "protein_coding_CDS_not_defined"; transcript_name "Gm773-202"; exon_number 4; exon_id "ENSMUSE00001250474.2"; level 2; transcript_support_level "5"; mgi_id "MGI:2685619"; havana_gene "OTTMUSG00000017498.1"; havana_transcript "OTTMUST00000042641.1";
chrX	HAVANA	exon	55246944	55246978	0	-	.	gene_id "ENSMUSG00000073177.9"; transcript_id "ENSMUST00000101561.8"; gene_type "protein_coding"; gene_name "Gm773"; transcript_type "protein_coding"; transcript_name "Gm773-201"; exon_number 4; exon_id "ENSMUSE00000655809.2"; level 2; protein_id "ENSMUSP00000099097.2"; transcript_support_level "1"; mgi_id "MGI:2685619"; tag "basic"; tag "Ensembl_canonical"; tag "GENCODE_Primary"; tag "appris_principal_1"; tag "CCDS"; ccdsid "CCDS30142.1"; havana_gene "OTTMUSG00000017498.1"; havana_transcript "OTTMUST00000042483.1";
chrX	HAVANA	CDS	55246944	55246978	0	-	1	gene_id "ENSMUSG00000073177.9"; transcript_id "ENSMUST00000101561.8"; gene_type "protein_coding"; gene_name "Gm773"; transcript_type "protein_coding"; transcript_name "Gm773-201"; exon_number 4; exon_id "ENSMUSE00000655809.2"; level 2; protein_id "ENSMUSP00000099097.2"; transcript_support_level "1"; mgi_id "MGI:2685619"; tag "basic"; tag "Ensembl_canonical"; tag "GENCODE_Primary"; tag "appris_principal_1"; tag "CCDS"; ccdsid "CCDS30142.1"; havana_gene "OTTMUSG00000017498.1"; havana_transcript "OTTMUST00000042483.1";
chrX	HAVANA	exon	55247367	55247436	0	-	.	gene_id "ENSMUSG00000073177.9"; transcript_id "ENSMUST00000101561.8"; gene_type "protein_coding"; gene_name "Gm773"; transcript_type "protein_coding"; transcript_name "Gm773-201"; exon_number 3; exon_id "ENSMUSE00001237664.2"; level 2; protein_id "ENSMUSP00000099097.2"; transcript_support_level "1"; mgi_id "MGI:2685619"; tag "basic"; tag "Ensembl_canonical"; tag "GENCODE_Primary"; tag "appris_principal_1"; tag "CCDS"; ccdsid "CCDS30142.1"; havana_gene "OTTMUSG00000017498.1"; havana_transcript "OTTMUST00000042483.1";
chrX	HAVANA	CDS	55247367	55247436	0	-	2	gene_id "ENSMUSG00000073177.9"; transcript_id "ENSMUST00000101561.8"; gene_type "protein_coding"; gene_name "Gm773"; transcript_type "protein_coding"; transcript_name "Gm773-201"; exon_number 3; exon_id "ENSMUSE00001237664.2"; level 2; protein_id "ENSMUSP00000099097.2"; transcript_support_level "1"; mgi_id "MGI:2685619"; tag "basic"; tag "Ensembl_canonical"; tag "GENCODE_Primary"; tag "appris_principal_1"; tag "CCDS"; ccdsid "CCDS30142.1"; havana_gene "OTTMUSG00000017498.1"; havana_transcript "OTTMUST00000042483.1";
chrX	HAVANA	exon	55247367	55247436	0	-	.	gene_id "ENSMUSG00000073177.9"; transcript_id "ENSMUST00000126937.2"; gene_type "protein_coding"; gene_name "Gm773"; transcript_type "protein_coding_CDS_not_defined"; transcript_name "Gm773-202"; exon_number 3; exon_id "ENSMUSE00001284888.2"; level 2; transcript_support_level "5"; mgi_id "MGI:2685619"; havana_gene "OTTMUSG00000017498.1"; havana_transcript "OTTMUST00000042641.1";
chrX	HAVANA	CDS	55248033	55248126	0	-	0	gene_id "ENSMUSG00000073177.9"; transcript_id "ENSMUST00000101561.8"; gene_type "protein_coding"; gene_name "Gm773"; transcript_type "protein_coding"; transcript_name "Gm773-201"; exon_number 2; exon_id "ENSMUSE00001263531.2"; level 2; protein_id "ENSMUSP00000099097.2"; transcript_support_level "1"; mgi_id "MGI:2685619"; tag "basic"; tag "Ensembl_canonical"; tag "GENCODE_Primary"; tag "appris_principal_1"; tag "CCDS"; ccdsid "CCDS30142.1"; havana_gene "OTTMUSG00000017498.1"; havana_transcript "OTTMUST00000042483.1";
chrX	HAVANA	exon	55248033	55248150	0	-	.	gene_id "ENSMUSG00000073177.9"; transcript_id "ENSMUST00000101561.8"; gene_type "protein_coding"; gene_name "Gm773"; transcript_type "protein_coding"; transcript_name "Gm773-201"; exon_number 2; exon_id "ENSMUSE00001263531.2"; level 2; protein_id "ENSMUSP00000099097.2"; transcript_support_level "1"; mgi_id "MGI:2685619"; tag "basic"; tag "Ensembl_canonical"; tag "GENCODE_Primary"; tag "appris_principal_1"; tag "CCDS"; ccdsid "CCDS30142.1"; havana_gene "OTTMUSG00000017498.1"; havana_transcript "OTTMUST00000042483.1";
chrX	HAVANA	exon	55248033	55248150	0	-	.	gene_id "ENSMUSG00000073177.9"; transcript_id "ENSMUST00000126937.2"; gene_type "protein_coding"; gene_name "Gm773"; transcript_type "protein_coding_CDS_not_defined"; transcript_name "Gm773-202"; exon_number 2; exon_id "ENSMUSE00001254661.2"; level 2; transcript_support_level "5"; mgi_id "MGI:2685619"; havana_gene "OTTMUSG00000017498.1"; havana_transcript "OTTMUST00000042641.1";
chrX	HAVANA	start_codon	55248124	55248126	0	-	0	gene_id "ENSMUSG00000073177.9"; transcript_id "ENSMUST00000101561.8"; gene_type "protein_coding"; gene_name "Gm773"; transcript_type "protein_coding"; transcript_name "Gm773-201"; exon_number 2; exon_id "ENSMUSE00001263531.2"; level 2; protein_id "ENSMUSP00000099097.2"; transcript_support_level "1"; mgi_id "MGI:2685619"; tag "basic"; tag "Ensembl_canonical"; tag "GENCODE_Primary"; tag "appris_principal_1"; tag "CCDS"; ccdsid "CCDS30142.1"; havana_gene "OTTMUSG00000017498.1"; havana_transcript "OTTMUST00000042483.1";
chrX	HAVANA	UTR	55248127	55248150	0	-	.	gene_id "ENSMUSG00000073177.9"; transcript_id "ENSMUST00000101561.8"; gene_type "protein_coding"; gene_name "Gm773"; transcript_type "protein_coding"; transcript_name "Gm773-201"; exon_number 2; exon_id "ENSMUSE00001263531.2"; level 2; protein_id "ENSMUSP00000099097.2"; transcript_support_level "1"; mgi_id "MGI:2685619"; tag "basic"; tag "Ensembl_canonical"; tag "GENCODE_Primary"; tag "appris_principal_1"; tag "CCDS"; ccdsid "CCDS30142.1"; havana_gene "OTTMUSG00000017498.1"; havana_transcript "OTTMUST00000042483.1";
chrX	HAVANA	exon	55258174	55258241	0	-	.	gene_id "ENSMUSG00000073177.9"; transcript_id "ENSMUST00000101561.8"; gene_type "protein_coding"; gene_name "Gm773"; transcript_type "protein_coding"; transcript_name "Gm773-201"; exon_number 1; exon_id "ENSMUSE00000655812.2"; level 2; protein_id "ENSMUSP00000099097.2"; transcript_support_level "1"; mgi_id "MGI:2685619"; tag "basic"; tag "Ensembl_canonical"; tag "GENCODE_Primary"; tag "appris_principal_1"; tag "CCDS"; ccdsid "CCDS30142.1"; havana_gene "OTTMUSG00000017498.1"; havana_transcript "OTTMUST00000042483.1";
chrX	HAVANA	UTR	55258174	55258241	0	-	.	gene_id "ENSMUSG00000073177.9"; transcript_id "ENSMUST00000101561.8"; gene_type "protein_coding"; gene_name "Gm773"; transcript_type "protein_coding"; transcript_name "Gm773-201"; exon_number 1; exon_id "ENSMUSE00000655812.2"; level 2; protein_id "ENSMUSP00000099097.2"; transcript_support_level "1"; mgi_id "MGI:2685619"; tag "basic"; tag "Ensembl_canonical"; tag "GENCODE_Primary"; tag "appris_principal_1"; tag "CCDS"; ccdsid "CCDS30142.1"; havana_gene "OTTMUSG00000017498.1"; havana_transcript "OTTMUST00000042483.1";
chrX	HAVANA	exon	55258174	55258241	0	-	.	gene_id "ENSMUSG00000073177.9"; transcript_id "ENSMUST00000126937.2"; gene_type "protein_coding"; gene_name "Gm773"; transcript_type "protein_coding_CDS_not_defined"; transcript_name "Gm773-202"; exon_number 1; exon_id "ENSMUSE00000655812.2"; level 2; transcript_support_level "5"; mgi_id "MGI:2685619"; havana_gene "OTTMUSG00000017498.1"; havana_transcript "OTTMUST00000042641.1";
chrX	HAVANA	exon	55268489	55268794	0	-	.	gene_id "ENSMUSG00000122127.1"; transcript_id "ENSMUST00000250964.1"; gene_type "lncRNA"; gene_name "ENSMUSG00000122127"; transcript_type "lncRNA"; transcript_name "ENSMUST00000250964"; exon_number 3; exon_id "ENSMUSE00001498735.1"; level 2; tag "TAGENE";
chrX	HAVANA	exon	55268489	55268794	0	-	.	gene_id "ENSMUSG00000122127.1"; transcript_id "ENSMUST00000250963.1"; gene_type "lncRNA"; gene_name "ENSMUSG00000122127"; transcript_type "lncRNA"; transcript_name "ENSMUST00000250963"; exon_number 4; exon_id "ENSMUSE00001498735.1"; level 2; tag "Ensembl_canonical"; tag "GENCODE_Primary"; tag "TAGENE";
chrX	HAVANA	transcript	55268489	55277233	0	-	.	gene_id "ENSMUSG00000122127.1"; transcript_id "ENSMUST00000250964.1"; gene_type "lncRNA"; gene_name "ENSMUSG00000122127"; transcript_type "lncRNA"; transcript_name "ENSMUST00000250964"; level 2; tag "TAGENE";
chrX	HAVANA	gene	55268489	55277255	0	-	.	gene_id "ENSMUSG00000122127.1"; gene_type "lncRNA"; gene_name "ENSMUSG00000122127"; level 2; tag "overlapping_locus"; tag "overlaps_pseudogene";
chrX	HAVANA	transcript	55268489	55277255	0	-	.	gene_id "ENSMUSG00000122127.1"; transcript_id "ENSMUST00000250963.1"; gene_type "lncRNA"; gene_name "ENSMUSG00000122127"; transcript_type "lncRNA"; transcript_name "ENSMUST00000250963"; level 2; tag "Ensembl_canonical"; tag "GENCODE_Primary"; tag "TAGENE";
chrX	HAVANA	exon	55268497	55268794	0	-	.	gene_id "ENSMUSG00000122127.1"; transcript_id "ENSMUST00000250969.1"; gene_type "lncRNA"; gene_name "ENSMUSG00000122127"; transcript_type "lncRNA"; transcript_name "ENSMUST00000250969"; exon_number 4; exon_id "ENSMUSE00001498740.1"; level 2; tag "TAGENE";
chrX	HAVANA	exon	55268497	55268794	0	-	.	gene_id "ENSMUSG00000122127.1"; transcript_id "ENSMUST00000250966.1"; gene_type "lncRNA"; gene_name "ENSMUSG00000122127"; transcript_type "lncRNA"; transcript_name "ENSMUST00000250966"; exon_number 5; exon_id "ENSMUSE00001498740.1"; level 2; tag "basic"; tag "TAGENE";
chrX	HAVANA	exon	55268497	55268794	0	-	.	gene_id "ENSMUSG00000122127.1"; transcript_id "ENSMUST00000250967.1"; gene_type "lncRNA"; gene_name "ENSMUSG00000122127"; transcript_type "lncRNA"; transcript_name "ENSMUST00000250967"; exon_number 5; exon_id "ENSMUSE00001498740.1"; level 2; tag "TAGENE";
chrX	HAVANA	exon	55268497	55268794	0	-	.	gene_id "ENSMUSG00000122127.1"; transcript_id "ENSMUST00000250968.1"; gene_type "lncRNA"; gene_name "ENSMUSG00000122127"; transcript_type "lncRNA"; transcript_name "ENSMUST00000250968"; exon_number 5; exon_id "ENSMUSE00001498740.1"; level 2; tag "TAGENE";
chrX	HAVANA	exon	55268497	55268794	0	-	.	gene_id "ENSMUSG00000122127.1"; transcript_id "ENSMUST00000250965.1"; gene_type "lncRNA"; gene_name "ENSMUSG00000122127"; transcript_type "lncRNA"; transcript_name "ENSMUST00000250965"; exon_number 4; exon_id "ENSMUSE00001498740.1"; level 2; tag "TAGENE";
chrX	HAVANA	transcript	55268497	55277206	0	-	.	gene_id "ENSMUSG00000122127.1"; transcript_id "ENSMUST00000250969.1"; gene_type "lncRNA"; gene_name "ENSMUSG00000122127"; transcript_type "lncRNA"; transcript_name "ENSMUST00000250969"; level 2; tag "TAGENE";
chrX	HAVANA	transcript	55268497	55277225	0	-	.	gene_id "ENSMUSG00000122127.1"; transcript_id "ENSMUST00000250966.1"; gene_type "lncRNA"; gene_name "ENSMUSG00000122127"; transcript_type "lncRNA"; transcript_name "ENSMUST00000250966"; level 2; tag "basic"; tag "TAGENE";
chrX	HAVANA	transcript	55268497	55277225	0	-	.	gene_id "ENSMUSG00000122127.1"; transcript_id "ENSMUST00000250967.1"; gene_type "lncRNA"; gene_name "ENSMUSG00000122127"; transcript_type "lncRNA"; transcript_name "ENSMUST00000250967"; level 2; tag "TAGENE";
chrX	HAVANA	transcript	55268497	55277225	0	-	.	gene_id "ENSMUSG00000122127.1"; transcript_id "ENSMUST00000250968.1"; gene_type "lncRNA"; gene_name "ENSMUSG00000122127"; transcript_type "lncRNA"; transcript_name "ENSMUST00000250968"; level 2; tag "TAGENE";
chrX	HAVANA	transcript	55268497	55277226	0	-	.	gene_id "ENSMUSG00000122127.1"; transcript_id "ENSMUST00000250965.1"; gene_type "lncRNA"; gene_name "ENSMUSG00000122127"; transcript_type "lncRNA"; transcript_name "ENSMUST00000250965"; level 2; tag "TAGENE";
chrX	HAVANA	exon	55268600	55268794	0	-	.	gene_id "ENSMUSG00000121972.1"; transcript_id "ENSMUST00000249993.1"; gene_type "transcribed_unprocessed_pseudogene"; gene_name "ENSMUSG00000121972"; transcript_type "transcribed_unprocessed_pseudogene"; transcript_name "ENSMUST00000249993"; exon_number 5; exon_id "ENSMUSE00001496584.2"; level 2; ont "PGO:0000005"; ont "PGO:0000019"; tag "basic"; tag "Ensembl_canonical"; tag "GENCODE_Primary";
chrX	HAVANA	gene	55268600	55277004	0	-	.	gene_id "ENSMUSG00000121972.1"; gene_type "transcribed_unprocessed_pseudogene"; gene_name "ENSMUSG00000121972"; level 2; tag "overlapping_locus";
chrX	HAVANA	transcript	55268600	55277004	0	-	.	gene_id "ENSMUSG00000121972.1"; transcript_id "ENSMUST00000249993.1"; gene_type "transcribed_unprocessed_pseudogene"; gene_name "ENSMUSG00000121972"; transcript_type "transcribed_unprocessed_pseudogene"; transcript_name "ENSMUST00000249993"; level 2; ont "PGO:0000005"; ont "PGO:0000019"; tag "basic"; tag "Ensembl_canonical"; tag "GENCODE_Primary";
chrX	HAVANA	exon	55271219	55271285	0	-	.	gene_id "ENSMUSG00000122127.1"; transcript_id "ENSMUST00000250968.1"; gene_type "lncRNA"; gene_name "ENSMUSG00000122127"; transcript_type "lncRNA"; transcript_name "ENSMUST00000250968"; exon_number 4; exon_id "ENSMUSE00001498742.1"; level 2; tag "TAGENE";
chrX	HAVANA	exon	55271360	55271473	0	-	.	gene_id "ENSMUSG00000122127.1"; transcript_id "ENSMUST00000250963.1"; gene_type "lncRNA"; gene_name "ENSMUSG00000122127"; transcript_type "lncRNA"; transcript_name "ENSMUST00000250963"; exon_number 3; exon_id "ENSMUSE00001498732.1"; level 2; tag "Ensembl_canonical"; tag "GENCODE_Primary"; tag "TAGENE";
chrX	HAVANA	exon	55271360	55271473	0	-	.	gene_id "ENSMUSG00000122127.1"; transcript_id "ENSMUST00000250969.1"; gene_type "lncRNA"; gene_name "ENSMUSG00000122127"; transcript_type "lncRNA"; transcript_name "ENSMUST00000250969"; exon_number 3; exon_id "ENSMUSE00001498732.1"; level 2; tag "TAGENE";
chrX	HAVANA	exon	55271360	55271473	0	-	.	gene_id "ENSMUSG00000122127.1"; transcript_id "ENSMUST00000250966.1"; gene_type "lncRNA"; gene_name "ENSMUSG00000122127"; transcript_type "lncRNA"; transcript_name "ENSMUST00000250966"; exon_number 4; exon_id "ENSMUSE00001498732.1"; level 2; tag "basic"; tag "TAGENE";
chrX	HAVANA	exon	55271360	55271473	0	-	.	gene_id "ENSMUSG00000122127.1"; transcript_id "ENSMUST00000250967.1"; gene_type "lncRNA"; gene_name "ENSMUSG00000122127"; transcript_type "lncRNA"; transcript_name "ENSMUST00000250967"; exon_number 4; exon_id "ENSMUSE00001498732.1"; level 2; tag "TAGENE";
chrX	HAVANA	exon	55271360	55271473	0	-	.	gene_id "ENSMUSG00000122127.1"; transcript_id "ENSMUST00000250968.1"; gene_type "lncRNA"; gene_name "ENSMUSG00000122127"; transcript_type "lncRNA"; transcript_name "ENSMUST00000250968"; exon_number 3; exon_id "ENSMUSE00001498732.1"; level 2; tag "TAGENE";
chrX	HAVANA	exon	55271360	55271473	0	-	.	gene_id "ENSMUSG00000122127.1"; transcript_id "ENSMUST00000250965.1"; gene_type "lncRNA"; gene_name "ENSMUSG00000122127"; transcript_type "lncRNA"; transcript_name "ENSMUST00000250965"; exon_number 3; exon_id "ENSMUSE00001498732.1"; level 2; tag "TAGENE";
chrX	HAVANA	exon	55271360	55271473	0	-	.	gene_id "ENSMUSG00000121972.1"; transcript_id "ENSMUST00000249993.1"; gene_type "transcribed_unprocessed_pseudogene"; gene_name "ENSMUSG00000121972"; transcript_type "transcribed_unprocessed_pseudogene"; transcript_name "ENSMUST00000249993"; exon_number 4; exon_id "ENSMUSE00001496587.2"; level 2; ont "PGO:0000005"; ont "PGO:0000019"; tag "basic"; tag "Ensembl_canonical"; tag "GENCODE_Primary";
chrX	HAVANA	exon	55271704	55271883	0	-	.	gene_id "ENSMUSG00000122127.1"; transcript_id "ENSMUST00000250965.1"; gene_type "lncRNA"; gene_name "ENSMUSG00000122127"; transcript_type "lncRNA"; transcript_name "ENSMUST00000250965"; exon_number 2; exon_id "ENSMUSE00001498734.1"; level 2; tag "TAGENE";
chrX	HAVANA	exon	55271739	55271883	0	-	.	gene_id "ENSMUSG00000122127.1"; transcript_id "ENSMUST00000250964.1"; gene_type "lncRNA"; gene_name "ENSMUSG00000122127"; transcript_type "lncRNA"; transcript_name "ENSMUST00000250964"; exon_number 2; exon_id "ENSMUSE00001498737.1"; level 2; tag "TAGENE";
chrX	HAVANA	exon	55271739	55271883	0	-	.	gene_id "ENSMUSG00000122127.1"; transcript_id "ENSMUST00000250963.1"; gene_type "lncRNA"; gene_name "ENSMUSG00000122127"; transcript_type "lncRNA"; transcript_name "ENSMUST00000250963"; exon_number 2; exon_id "ENSMUSE00001498737.1"; level 2; tag "Ensembl_canonical"; tag "GENCODE_Primary"; tag "TAGENE";
chrX	HAVANA	exon	55271739	55271883	0	-	.	gene_id "ENSMUSG00000122127.1"; transcript_id "ENSMUST00000250969.1"; gene_type "lncRNA"; gene_name "ENSMUSG00000122127"; transcript_type "lncRNA"; transcript_name "ENSMUST00000250969"; exon_number 2; exon_id "ENSMUSE00001498737.1"; level 2; tag "TAGENE";
chrX	HAVANA	exon	55271739	55271883	0	-	.	gene_id "ENSMUSG00000122127.1"; transcript_id "ENSMUST00000250966.1"; gene_type "lncRNA"; gene_name "ENSMUSG00000122127"; transcript_type "lncRNA"; transcript_name "ENSMUST00000250966"; exon_number 3; exon_id "ENSMUSE00001498737.1"; level 2; tag "basic"; tag "TAGENE";
chrX	HAVANA	exon	55271739	55271883	0	-	.	gene_id "ENSMUSG00000122127.1"; transcript_id "ENSMUST00000250967.1"; gene_type "lncRNA"; gene_name "ENSMUSG00000122127"; transcript_type "lncRNA"; transcript_name "ENSMUST00000250967"; exon_number 3; exon_id "ENSMUSE00001498737.1"; level 2; tag "TAGENE";
chrX	HAVANA	exon	55271739	55271883	0	-	.	gene_id "ENSMUSG00000122127.1"; transcript_id "ENSMUST00000250968.1"; gene_type "lncRNA"; gene_name "ENSMUSG00000122127"; transcript_type "lncRNA"; transcript_name "ENSMUST00000250968"; exon_number 2; exon_id "ENSMUSE00001498737.1"; level 2; tag "TAGENE";
chrX	HAVANA	exon	55271739	55271883	0	-	.	gene_id "ENSMUSG00000121972.1"; transcript_id "ENSMUST00000249993.1"; gene_type "transcribed_unprocessed_pseudogene"; gene_name "ENSMUSG00000121972"; transcript_type "transcribed_unprocessed_pseudogene"; transcript_name "ENSMUST00000249993"; exon_number 3; exon_id "ENSMUSE00001496585.2"; level 2; ont "PGO:0000005"; ont "PGO:0000019"; tag "basic"; tag "Ensembl_canonical"; tag "GENCODE_Primary";
chrX	HAVANA	exon	55275294	55275477	0	-	.	gene_id "ENSMUSG00000122127.1"; transcript_id "ENSMUST00000250966.1"; gene_type "lncRNA"; gene_name "ENSMUSG00000122127"; transcript_type "lncRNA"; transcript_name "ENSMUST00000250966"; exon_number 2; exon_id "ENSMUSE00001498741.1"; level 2; tag "basic"; tag "TAGENE";
chrX	HAVANA	exon	55275294	55275477	0	-	.	gene_id "ENSMUSG00000122127.1"; transcript_id "ENSMUST00000250967.1"; gene_type "lncRNA"; gene_name "ENSMUSG00000122127"; transcript_type "lncRNA"; transcript_name "ENSMUST00000250967"; exon_number 2; exon_id "ENSMUSE00001498741.1"; level 2; tag "TAGENE";
chrX	HAVANA	exon	55275294	55275477	0	-	.	gene_id "ENSMUSG00000121972.1"; transcript_id "ENSMUST00000249993.1"; gene_type "transcribed_unprocessed_pseudogene"; gene_name "ENSMUSG00000121972"; transcript_type "transcribed_unprocessed_pseudogene"; transcript_name "ENSMUST00000249993"; exon_number 2; exon_id "ENSMUSE00001496583.2"; level 2; ont "PGO:0000005"; ont "PGO:0000019"; tag "basic"; tag "Ensembl_canonical"; tag "GENCODE_Primary";
chrX	HAVANA	exon	55276923	55277004	0	-	.	gene_id "ENSMUSG00000121972.1"; transcript_id "ENSMUST00000249993.1"; gene_type "transcribed_unprocessed_pseudogene"; gene_name "ENSMUSG00000121972"; transcript_type "transcribed_unprocessed_pseudogene"; transcript_name "ENSMUST00000249993"; exon_number 1; exon_id "ENSMUSE00001496586.2"; level 2; ont "PGO:0000005"; ont "PGO:0000019"; tag "basic"; tag "Ensembl_canonical"; tag "GENCODE_Primary";
chrX	HAVANA	exon	55276923	55277206	0	-	.	gene_id "ENSMUSG00000122127.1"; transcript_id "ENSMUST00000250969.1"; gene_type "lncRNA"; gene_name "ENSMUSG00000122127"; transcript_type "lncRNA"; transcript_name "ENSMUST00000250969"; exon_number 1; exon_id "ENSMUSE00001498739.1"; level 2; tag "TAGENE";
chrX	HAVANA	exon	55276923	55277225	0	-	.	gene_id "ENSMUSG00000122127.1"; transcript_id "ENSMUST00000250966.1"; gene_type "lncRNA"; gene_name "ENSMUSG00000122127"; transcript_type "lncRNA"; transcript_name "ENSMUST00000250966"; exon_number 1; exon_id "ENSMUSE00001498731.1"; level 2; tag "basic"; tag "TAGENE";
chrX	HAVANA	exon	55277056	55277225	0	-	.	gene_id "ENSMUSG00000122127.1"; transcript_id "ENSMUST00000250967.1"; gene_type "lncRNA"; gene_name "ENSMUSG00000122127"; transcript_type "lncRNA"; transcript_name "ENSMUST00000250967"; exon_number 1; exon_id "ENSMUSE00001498733.1"; level 2; tag "TAGENE";
chrX	HAVANA	exon	55277056	55277225	0	-	.	gene_id "ENSMUSG00000122127.1"; transcript_id "ENSMUST00000250968.1"; gene_type "lncRNA"; gene_name "ENSMUSG00000122127"; transcript_type "lncRNA"; transcript_name "ENSMUST00000250968"; exon_number 1; exon_id "ENSMUSE00001498733.1"; level 2; tag "TAGENE";
chrX	HAVANA	exon	55277056	55277226	0	-	.	gene_id "ENSMUSG00000122127.1"; transcript_id "ENSMUST00000250965.1"; gene_type "lncRNA"; gene_name "ENSMUSG00000122127"; transcript_type "lncRNA"; transcript_name "ENSMUST00000250965"; exon_number 1; exon_id "ENSMUSE00001498743.1"; level 2; tag "TAGENE";
chrX	HAVANA	exon	55277056	55277233	0	-	.	gene_id "ENSMUSG00000122127.1"; transcript_id "ENSMUST00000250964.1"; gene_type "lncRNA"; gene_name "ENSMUSG00000122127"; transcript_type "lncRNA"; transcript_name "ENSMUST00000250964"; exon_number 1; exon_id "ENSMUSE00001498736.1"; level 2; tag "TAGENE";
chrX	HAVANA	exon	55277056	55277255	0	-	.	gene_id "ENSMUSG00000122127.1"; transcript_id "ENSMUST00000250963.1"; gene_type "lncRNA"; gene_name "ENSMUSG00000122127"; transcript_type "lncRNA"; transcript_name "ENSMUST00000250963"; exon_number 1; exon_id "ENSMUSE00001498738.1"; level 2; tag "Ensembl_canonical"; tag "GENCODE_Primary"; tag "TAGENE";
chrX	HAVANA	UTR	55322446	55323326	0	-	.	gene_id "ENSMUSG00000121973.1"; transcript_id "ENSMUST00000249994.1"; gene_type "protein_coding"; gene_name "ENSMUSG00000121973"; transcript_type "protein_coding"; transcript_name "ENSMUST00000249994"; exon_number 5; exon_id "ENSMUSE00001496591.2"; level 2; protein_id "ENSMUSP00000160078.1"; tag "CAGE_supported_TSS"; tag "RNA_Seq_supported_only"; tag "basic"; tag "Ensembl_canonical"; tag "GENCODE_Primary"; tag "appris_principal_1";
chrX	HAVANA	exon	55322446	55324057	0	-	.	gene_id "ENSMUSG00000121973.1"; transcript_id "ENSMUST00000249994.1"; gene_type "protein_coding"; gene_name "ENSMUSG00000121973"; transcript_type "protein_coding"; transcript_name "ENSMUST00000249994"; exon_number 5; exon_id "ENSMUSE00001496591.2"; level 2; protein_id "ENSMUSP00000160078.1"; tag "CAGE_supported_TSS"; tag "RNA_Seq_supported_only"; tag "basic"; tag "Ensembl_canonical"; tag "GENCODE_Primary"; tag "appris_principal_1";
chrX	ENSEMBL_gcm37	exon	55322446	55324057	0.40986007331637	-	.	gene_id "ENSMUSG00000121973.1"; transcript_id "ENSMUSG00000121973.1_tx_1"; exon_id "chrX_55322446_55324057_-"; exonnum "5"; txlen "2427";
chrX	ENSEMBL_gcm37	exon	55322446	55324057	0.23992318136722	-	.	gene_id "ENSMUSG00000121973.1"; transcript_id "ENSMUSG00000121973.1_tx_2"; exon_id "chrX_55322446_55324057_-"; exonnum "6"; txlen "2655";
chrX	ENSEMBL_gcm37	exon	55322446	55324057	0.0532606429775273	-	.	gene_id "ENSMUSG00000121973.1"; transcript_id "ENSMUSG00000121973.1_tx_3"; exon_id "chrX_55322446_55324057_-"; exonnum "3"; txlen "1980";
chrX	ENSEMBL_gcm37	exon	55322446	55324057	0.0114934710182638	-	.	gene_id "ENSMUSG00000121973.1"; transcript_id "ENSMUSG00000121973.1_tx_4"; exon_id "chrX_55322446_55324057_-"; exonnum "8"; txlen "3107";
chrX	ENSEMBL_gcm37	exon	55322446	55324057	0.0114934710182638	-	.	gene_id "ENSMUSG00000121973.1"; transcript_id "ENSMUSG00000121973.1_tx_5"; exon_id "chrX_55322446_55324057_-"; exonnum "8"; txlen "3035";
chrX	HAVANA	gene	55322446	55338015	0	-	.	gene_id "ENSMUSG00000121973.1"; gene_type "protein_coding"; gene_name "ENSMUSG00000121973"; level 2;
chrX	HAVANA	transcript	55322446	55338015	0	-	.	gene_id "ENSMUSG00000121973.1"; transcript_id "ENSMUST00000249994.1"; gene_type "protein_coding"; gene_name "ENSMUSG00000121973"; transcript_type "protein_coding"; transcript_name "ENSMUST00000249994"; level 2; protein_id "ENSMUSP00000160078.1"; tag "CAGE_supported_TSS"; tag "RNA_Seq_supported_only"; tag "basic"; tag "Ensembl_canonical"; tag "GENCODE_Primary"; tag "appris_principal_1";
chrX	HAVANA	stop_codon	55323324	55323326	0	-	0	gene_id "ENSMUSG00000121973.1"; transcript_id "ENSMUST00000249994.1"; gene_type "protein_coding"; gene_name "ENSMUSG00000121973"; transcript_type "protein_coding"; transcript_name "ENSMUST00000249994"; exon_number 5; exon_id "ENSMUSE00001496591.2"; level 2; protein_id "ENSMUSP00000160078.1"; tag "CAGE_supported_TSS"; tag "RNA_Seq_supported_only"; tag "basic"; tag "Ensembl_canonical"; tag "GENCODE_Primary"; tag "appris_principal_1";
chrX	HAVANA	CDS	55323327	55324057	0	-	2	gene_id "ENSMUSG00000121973.1"; transcript_id "ENSMUST00000249994.1"; gene_type "protein_coding"; gene_name "ENSMUSG00000121973"; transcript_type "protein_coding"; transcript_name "ENSMUST00000249994"; exon_number 5; exon_id "ENSMUSE00001496591.2"; level 2; protein_id "ENSMUSP00000160078.1"; tag "CAGE_supported_TSS"; tag "RNA_Seq_supported_only"; tag "basic"; tag "Ensembl_canonical"; tag "GENCODE_Primary"; tag "appris_principal_1";
chrX	HAVANA	exon	55325907	55326099	0	-	.	gene_id "ENSMUSG00000121973.1"; transcript_id "ENSMUST00000249994.1"; gene_type "protein_coding"; gene_name "ENSMUSG00000121973"; transcript_type "protein_coding"; transcript_name "ENSMUST00000249994"; exon_number 4; exon_id "ENSMUSE00001496588.2"; level 2; protein_id "ENSMUSP00000160078.1"; tag "CAGE_supported_TSS"; tag "RNA_Seq_supported_only"; tag "basic"; tag "Ensembl_canonical"; tag "GENCODE_Primary"; tag "appris_principal_1";
chrX	HAVANA	CDS	55325907	55326099	0	-	0	gene_id "ENSMUSG00000121973.1"; transcript_id "ENSMUST00000249994.1"; gene_type "protein_coding"; gene_name "ENSMUSG00000121973"; transcript_type "protein_coding"; transcript_name "ENSMUST00000249994"; exon_number 4; exon_id "ENSMUSE00001496588.2"; level 2; protein_id "ENSMUSP00000160078.1"; tag "CAGE_supported_TSS"; tag "RNA_Seq_supported_only"; tag "basic"; tag "Ensembl_canonical"; tag "GENCODE_Primary"; tag "appris_principal_1";
chrX	ENSEMBL_gcm37	exon	55325907	55326099	0.40986007331637	-	.	gene_id "ENSMUSG00000121973.1"; transcript_id "ENSMUSG00000121973.1_tx_1"; exon_id "chrX_55325907_55326099_-"; exonnum "4"; txlen "2427";
chrX	ENSEMBL_gcm37	exon	55325907	55326099	0.23992318136722	-	.	gene_id "ENSMUSG00000121973.1"; transcript_id "ENSMUSG00000121973.1_tx_2"; exon_id "chrX_55325907_55326099_-"; exonnum "5"; txlen "2655";
chrX	ENSEMBL_gcm37	exon	55325907	55326099	0.0532606429775273	-	.	gene_id "ENSMUSG00000121973.1"; transcript_id "ENSMUSG00000121973.1_tx_3"; exon_id "chrX_55325907_55326099_-"; exonnum "2"; txlen "1980";
chrX	ENSEMBL_gcm37	exon	55325907	55326099	0.0114934710182638	-	.	gene_id "ENSMUSG00000121973.1"; transcript_id "ENSMUSG00000121973.1_tx_4"; exon_id "chrX_55325907_55326099_-"; exonnum "7"; txlen "3107";
chrX	ENSEMBL_gcm37	exon	55325907	55326099	0.0114934710182638	-	.	gene_id "ENSMUSG00000121973.1"; transcript_id "ENSMUSG00000121973.1_tx_5"; exon_id "chrX_55325907_55326099_-"; exonnum "7"; txlen "3035";
chrX	sragcm37_ss	exon	55326427	55326601	0.0532606429775273	-	.	gene_id "ENSMUSG00000121973.1"; transcript_id "ENSMUSG00000121973.1_tx_3"; exon_id "chrX_55326427_55326601_-"; exonnum "1"; txlen "1980";
chrX	HAVANA	CDS	55327527	55327868	0	-	0	gene_id "ENSMUSG00000121973.1"; transcript_id "ENSMUST00000249994.1"; gene_type "protein_coding"; gene_name "ENSMUSG00000121973"; transcript_type "protein_coding"; transcript_name "ENSMUST00000249994"; exon_number 3; exon_id "ENSMUSE00001496589.2"; level 2; protein_id "ENSMUSP00000160078.1"; tag "CAGE_supported_TSS"; tag "RNA_Seq_supported_only"; tag "basic"; tag "Ensembl_canonical"; tag "GENCODE_Primary"; tag "appris_principal_1";
chrX	HAVANA	exon	55327527	55327949	0	-	.	gene_id "ENSMUSG00000121973.1"; transcript_id "ENSMUST00000249994.1"; gene_type "protein_coding"; gene_name "ENSMUSG00000121973"; transcript_type "protein_coding"; transcript_name "ENSMUST00000249994"; exon_number 3; exon_id "ENSMUSE00001496589.2"; level 2; protein_id "ENSMUSP00000160078.1"; tag "CAGE_supported_TSS"; tag "RNA_Seq_supported_only"; tag "basic"; tag "Ensembl_canonical"; tag "GENCODE_Primary"; tag "appris_principal_1";
chrX	ENSEMBL_gcm37	exon	55327527	55327949	0.40986007331637	-	.	gene_id "ENSMUSG00000121973.1"; transcript_id "ENSMUSG00000121973.1_tx_1"; exon_id "chrX_55327527_55327949_-"; exonnum "3"; txlen "2427";
chrX	ENSEMBL_gcm37	exon	55327527	55327949	0.23992318136722	-	.	gene_id "ENSMUSG00000121973.1"; transcript_id "ENSMUSG00000121973.1_tx_2"; exon_id "chrX_55327527_55327949_-"; exonnum "4"; txlen "2655";
chrX	ENSEMBL_gcm37	exon	55327527	55327949	0.0114934710182638	-	.	gene_id "ENSMUSG00000121973.1"; transcript_id "ENSMUSG00000121973.1_tx_4"; exon_id "chrX_55327527_55327949_-"; exonnum "6"; txlen "3107";
chrX	ENSEMBL_gcm37	exon	55327527	55327949	0.0114934710182638	-	.	gene_id "ENSMUSG00000121973.1"; transcript_id "ENSMUSG00000121973.1_tx_5"; exon_id "chrX_55327527_55327949_-"; exonnum "6"; txlen "3035";
chrX	HAVANA	start_codon	55327866	55327868	0	-	0	gene_id "ENSMUSG00000121973.1"; transcript_id "ENSMUST00000249994.1"; gene_type "protein_coding"; gene_name "ENSMUSG00000121973"; transcript_type "protein_coding"; transcript_name "ENSMUST00000249994"; exon_number 3; exon_id "ENSMUSE00001496589.2"; level 2; protein_id "ENSMUSP00000160078.1"; tag "CAGE_supported_TSS"; tag "RNA_Seq_supported_only"; tag "basic"; tag "Ensembl_canonical"; tag "GENCODE_Primary"; tag "appris_principal_1";
chrX	HAVANA	UTR	55327869	55327949	0	-	.	gene_id "ENSMUSG00000121973.1"; transcript_id "ENSMUST00000249994.1"; gene_type "protein_coding"; gene_name "ENSMUSG00000121973"; transcript_type "protein_coding"; transcript_name "ENSMUST00000249994"; exon_number 3; exon_id "ENSMUSE00001496589.2"; level 2; protein_id "ENSMUSP00000160078.1"; tag "CAGE_supported_TSS"; tag "RNA_Seq_supported_only"; tag "basic"; tag "Ensembl_canonical"; tag "GENCODE_Primary"; tag "appris_principal_1";
chrX	HAVANA	exon	55337588	55337707	0	-	.	gene_id "ENSMUSG00000121973.1"; transcript_id "ENSMUST00000249994.1"; gene_type "protein_coding"; gene_name "ENSMUSG00000121973"; transcript_type "protein_coding"; transcript_name "ENSMUST00000249994"; exon_number 2; exon_id "ENSMUSE00001496592.2"; level 2; protein_id "ENSMUSP00000160078.1"; tag "CAGE_supported_TSS"; tag "RNA_Seq_supported_only"; tag "basic"; tag "Ensembl_canonical"; tag "GENCODE_Primary"; tag "appris_principal_1";
chrX	HAVANA	UTR	55337588	55337707	0	-	.	gene_id "ENSMUSG00000121973.1"; transcript_id "ENSMUST00000249994.1"; gene_type "protein_coding"; gene_name "ENSMUSG00000121973"; transcript_type "protein_coding"; transcript_name "ENSMUST00000249994"; exon_number 2; exon_id "ENSMUSE00001496592.2"; level 2; protein_id "ENSMUSP00000160078.1"; tag "CAGE_supported_TSS"; tag "RNA_Seq_supported_only"; tag "basic"; tag "Ensembl_canonical"; tag "GENCODE_Primary"; tag "appris_principal_1";
chrX	ENSEMBL_gcm37	exon	55337588	55337707	0.40986007331637	-	.	gene_id "ENSMUSG00000121973.1"; transcript_id "ENSMUSG00000121973.1_tx_1"; exon_id "chrX_55337588_55337707_-"; exonnum "2"; txlen "2427";
chrX	ENSEMBL_gcm37	exon	55337588	55337707	0.23992318136722	-	.	gene_id "ENSMUSG00000121973.1"; transcript_id "ENSMUSG00000121973.1_tx_2"; exon_id "chrX_55337588_55337707_-"; exonnum "3"; txlen "2655";
chrX	ENSEMBL_gcm37	exon	55337588	55337707	0.0114934710182638	-	.	gene_id "ENSMUSG00000121973.1"; transcript_id "ENSMUSG00000121973.1_tx_4"; exon_id "chrX_55337588_55337707_-"; exonnum "5"; txlen "3107";
chrX	ENSEMBL_gcm37	exon	55337588	55337707	0.0114934710182638	-	.	gene_id "ENSMUSG00000121973.1"; transcript_id "ENSMUSG00000121973.1_tx_5"; exon_id "chrX_55337588_55337707_-"; exonnum "5"; txlen "3035";
chrX	sragcm37_ss	exon	55337782	55337860	0.40986007331637	-	.	gene_id "ENSMUSG00000121973.1"; transcript_id "ENSMUSG00000121973.1_tx_1"; exon_id "chrX_55337782_55337860_-"; exonnum "1"; txlen "2427";
chrX	HAVANA	exon	55337924	55338015	0	-	.	gene_id "ENSMUSG00000121973.1"; transcript_id "ENSMUST00000249994.1"; gene_type "protein_coding"; gene_name "ENSMUSG00000121973"; transcript_type "protein_coding"; transcript_name "ENSMUST00000249994"; exon_number 1; exon_id "ENSMUSE00001496590.2"; level 2; protein_id "ENSMUSP00000160078.1"; tag "CAGE_supported_TSS"; tag "RNA_Seq_supported_only"; tag "basic"; tag "Ensembl_canonical"; tag "GENCODE_Primary"; tag "appris_principal_1";
chrX	HAVANA	UTR	55337924	55338015	0	-	.	gene_id "ENSMUSG00000121973.1"; transcript_id "ENSMUST00000249994.1"; gene_type "protein_coding"; gene_name "ENSMUSG00000121973"; transcript_type "protein_coding"; transcript_name "ENSMUST00000249994"; exon_number 1; exon_id "ENSMUSE00001496590.2"; level 2; protein_id "ENSMUSP00000160078.1"; tag "CAGE_supported_TSS"; tag "RNA_Seq_supported_only"; tag "basic"; tag "Ensembl_canonical"; tag "GENCODE_Primary"; tag "appris_principal_1";
chrX	sragcm37_mid	exon	55337924	55338055	0.23992318136722	-	.	gene_id "ENSMUSG00000121973.1"; transcript_id "ENSMUSG00000121973.1_tx_2"; exon_id "chrX_55337924_55338055_-"; exonnum "2"; txlen "2655";
chrX	sragcm37_mid	exon	55338471	55338645	0.23992318136722	-	.	gene_id "ENSMUSG00000121973.1"; transcript_id "ENSMUSG00000121973.1_tx_2"; exon_id "chrX_55338471_55338645_-"; exonnum "1"; txlen "2655";
chrX	sragcm37_mid	exon	55338471	55338645	0.0114934710182638	-	.	gene_id "ENSMUSG00000121973.1"; transcript_id "ENSMUSG00000121973.1_tx_4"; exon_id "chrX_55338471_55338645_-"; exonnum "4"; txlen "3107";
chrX	sragcm37_mid	exon	55338471	55338645	0.0114934710182638	-	.	gene_id "ENSMUSG00000121973.1"; transcript_id "ENSMUSG00000121973.1_tx_5"; exon_id "chrX_55338471_55338645_-"; exonnum "4"; txlen "3035";
chrX	sragcm37_mid	exon	55339127	55339237	0.0114934710182638	-	.	gene_id "ENSMUSG00000121973.1"; transcript_id "ENSMUSG00000121973.1_tx_4"; exon_id "chrX_55339127_55339237_-"; exonnum "3"; txlen "3107";
chrX	sragcm37_mid	exon	55339127	55339237	0.0114934710182638	-	.	gene_id "ENSMUSG00000121973.1"; transcript_id "ENSMUSG00000121973.1_tx_5"; exon_id "chrX_55339127_55339237_-"; exonnum "3"; txlen "3035";
chrX	sragcm37_mid	exon	55341395	55341712	0.0114934710182638	-	.	gene_id "ENSMUSG00000121973.1"; transcript_id "ENSMUSG00000121973.1_tx_4"; exon_id "chrX_55341395_55341712_-"; exonnum "2"; txlen "3107";
chrX	sragcm37_mid	exon	55341395	55341712	0.0114934710182638	-	.	gene_id "ENSMUSG00000121973.1"; transcript_id "ENSMUSG00000121973.1_tx_5"; exon_id "chrX_55341395_55341712_-"; exonnum "2"; txlen "3035";
chrX	sragcm37_ss	exon	55343879	55343961	0.0114934710182638	-	.	gene_id "ENSMUSG00000121973.1"; transcript_id "ENSMUSG00000121973.1_tx_5"; exon_id "chrX_55343879_55343961_-"; exonnum "1"; txlen "3035";
chrX	sragcm37_ss	exon	55349622	55349776	0.0114934710182638	-	.	gene_id "ENSMUSG00000121973.1"; transcript_id "ENSMUSG00000121973.1_tx_4"; exon_id "chrX_55349622_55349776_-"; exonnum "1"; txlen "3107";
chrX	HAVANA	exon	55388536	55388724	0	-	.	gene_id "ENSMUSG00000123069.1"; transcript_id "ENSMUST00000256081.1"; gene_type "lncRNA"; gene_name "ENSMUSG00000123069"; transcript_type "lncRNA"; transcript_name "ENSMUST00000256081"; exon_number 5; exon_id "ENSMUSE00001508885.1"; level 2; tag "basic"; tag "Ensembl_canonical"; tag "GENCODE_Primary"; tag "TAGENE";
chrX	HAVANA	gene	55388536	55391696	0	-	.	gene_id "ENSMUSG00000123069.1"; gene_type "lncRNA"; gene_name "ENSMUSG00000123069"; level 2;
chrX	HAVANA	transcript	55388536	55391696	0	-	.	gene_id "ENSMUSG00000123069.1"; transcript_id "ENSMUST00000256081.1"; gene_type "lncRNA"; gene_name "ENSMUSG00000123069"; transcript_type "lncRNA"; transcript_name "ENSMUST00000256081"; level 2; tag "basic"; tag "Ensembl_canonical"; tag "GENCODE_Primary"; tag "TAGENE";
chrX	HAVANA	exon	55388539	55388724	0	-	.	gene_id "ENSMUSG00000123069.1"; transcript_id "ENSMUST00000256084.1"; gene_type "lncRNA"; gene_name "ENSMUSG00000123069"; transcript_type "lncRNA"; transcript_name "ENSMUST00000256084"; exon_number 5; exon_id "ENSMUSE00001508883.1"; level 2; tag "basic"; tag "TAGENE";
chrX	HAVANA	exon	55388539	55388724	0	-	.	gene_id "ENSMUSG00000123069.1"; transcript_id "ENSMUST00000256083.1"; gene_type "lncRNA"; gene_name "ENSMUSG00000123069"; transcript_type "lncRNA"; transcript_name "ENSMUST00000256083"; exon_number 4; exon_id "ENSMUSE00001508883.1"; level 2; tag "TAGENE";
chrX	HAVANA	transcript	55388539	55391665	0	-	.	gene_id "ENSMUSG00000123069.1"; transcript_id "ENSMUST00000256084.1"; gene_type "lncRNA"; gene_name "ENSMUSG00000123069"; transcript_type "lncRNA"; transcript_name "ENSMUST00000256084"; level 2; tag "basic"; tag "TAGENE";
chrX	HAVANA	transcript	55388539	55391666	0	-	.	gene_id "ENSMUSG00000123069.1"; transcript_id "ENSMUST00000256083.1"; gene_type "lncRNA"; gene_name "ENSMUSG00000123069"; transcript_type "lncRNA"; transcript_name "ENSMUST00000256083"; level 2; tag "TAGENE";
chrX	HAVANA	exon	55388551	55388724	0	-	.	gene_id "ENSMUSG00000123069.1"; transcript_id "ENSMUST00000256085.1"; gene_type "lncRNA"; gene_name "ENSMUSG00000123069"; transcript_type "lncRNA"; transcript_name "ENSMUST00000256085"; exon_number 5; exon_id "ENSMUSE00001508880.1"; level 2; tag "basic"; tag "TAGENE";
chrX	HAVANA	exon	55388551	55388724	0	-	.	gene_id "ENSMUSG00000123069.1"; transcript_id "ENSMUST00000256082.1"; gene_type "lncRNA"; gene_name "ENSMUSG00000123069"; transcript_type "lncRNA"; transcript_name "ENSMUST00000256082"; exon_number 4; exon_id "ENSMUSE00001508880.1"; level 2; tag "basic"; tag "TAGENE";
chrX	HAVANA	transcript	55388551	55391638	0	-	.	gene_id "ENSMUSG00000123069.1"; transcript_id "ENSMUST00000256085.1"; gene_type "lncRNA"; gene_name "ENSMUSG00000123069"; transcript_type "lncRNA"; transcript_name "ENSMUST00000256085"; level 2; tag "basic"; tag "TAGENE";
chrX	HAVANA	transcript	55388551	55391680	0	-	.	gene_id "ENSMUSG00000123069.1"; transcript_id "ENSMUST00000256082.1"; gene_type "lncRNA"; gene_name "ENSMUSG00000123069"; transcript_type "lncRNA"; transcript_name "ENSMUST00000256082"; level 2; tag "basic"; tag "TAGENE";
chrX	HAVANA	exon	55388836	55388876	0	-	.	gene_id "ENSMUSG00000123069.1"; transcript_id "ENSMUST00000256081.1"; gene_type "lncRNA"; gene_name "ENSMUSG00000123069"; transcript_type "lncRNA"; transcript_name "ENSMUST00000256081"; exon_number 4; exon_id "ENSMUSE00001508893.1"; level 2; tag "basic"; tag "Ensembl_canonical"; tag "GENCODE_Primary"; tag "TAGENE";
chrX	HAVANA	exon	55388836	55388876	0	-	.	gene_id "ENSMUSG00000123069.1"; transcript_id "ENSMUST00000256084.1"; gene_type "lncRNA"; gene_name "ENSMUSG00000123069"; transcript_type "lncRNA"; transcript_name "ENSMUST00000256084"; exon_number 4; exon_id "ENSMUSE00001508893.1"; level 2; tag "basic"; tag "TAGENE";
chrX	HAVANA	exon	55388836	55388876	0	-	.	gene_id "ENSMUSG00000123069.1"; transcript_id "ENSMUST00000256085.1"; gene_type "lncRNA"; gene_name "ENSMUSG00000123069"; transcript_type "lncRNA"; transcript_name "ENSMUST00000256085"; exon_number 4; exon_id "ENSMUSE00001508893.1"; level 2; tag "basic"; tag "TAGENE";
chrX	HAVANA	exon	55388836	55388876	0	-	.	gene_id "ENSMUSG00000123069.1"; transcript_id "ENSMUST00000256082.1"; gene_type "lncRNA"; gene_name "ENSMUSG00000123069"; transcript_type "lncRNA"; transcript_name "ENSMUST00000256082"; exon_number 3; exon_id "ENSMUSE00001508893.1"; level 2; tag "basic"; tag "TAGENE";
chrX	HAVANA	exon	55389834	55389897	0	-	.	gene_id "ENSMUSG00000123069.1"; transcript_id "ENSMUST00000256081.1"; gene_type "lncRNA"; gene_name "ENSMUSG00000123069"; transcript_type "lncRNA"; transcript_name "ENSMUST00000256081"; exon_number 3; exon_id "ENSMUSE00001508892.1"; level 2; tag "basic"; tag "Ensembl_canonical"; tag "GENCODE_Primary"; tag "TAGENE";
chrX	HAVANA	exon	55389834	55389897	0	-	.	gene_id "ENSMUSG00000123069.1"; transcript_id "ENSMUST00000256084.1"; gene_type "lncRNA"; gene_name "ENSMUSG00000123069"; transcript_type "lncRNA"; transcript_name "ENSMUST00000256084"; exon_number 3; exon_id "ENSMUSE00001508892.1"; level 2; tag "basic"; tag "TAGENE";
chrX	HAVANA	exon	55389834	55389897	0	-	.	gene_id "ENSMUSG00000123069.1"; transcript_id "ENSMUST00000256083.1"; gene_type "lncRNA"; gene_name "ENSMUSG00000123069"; transcript_type "lncRNA"; transcript_name "ENSMUST00000256083"; exon_number 3; exon_id "ENSMUSE00001508892.1"; level 2; tag "TAGENE";
chrX	HAVANA	exon	55389834	55389897	0	-	.	gene_id "ENSMUSG00000123069.1"; transcript_id "ENSMUST00000256085.1"; gene_type "lncRNA"; gene_name "ENSMUSG00000123069"; transcript_type "lncRNA"; transcript_name "ENSMUST00000256085"; exon_number 3; exon_id "ENSMUSE00001508892.1"; level 2; tag "basic"; tag "TAGENE";
chrX	HAVANA	exon	55389834	55389897	0	-	.	gene_id "ENSMUSG00000123069.1"; transcript_id "ENSMUST00000256082.1"; gene_type "lncRNA"; gene_name "ENSMUSG00000123069"; transcript_type "lncRNA"; transcript_name "ENSMUST00000256082"; exon_number 2; exon_id "ENSMUSE00001508892.1"; level 2; tag "basic"; tag "TAGENE";
chrX	HAVANA	exon	55390436	55390501	0	-	.	gene_id "ENSMUSG00000123069.1"; transcript_id "ENSMUST00000256081.1"; gene_type "lncRNA"; gene_name "ENSMUSG00000123069"; transcript_type "lncRNA"; transcript_name "ENSMUST00000256081"; exon_number 2; exon_id "ENSMUSE00001508891.1"; level 2; tag "basic"; tag "Ensembl_canonical"; tag "GENCODE_Primary"; tag "TAGENE";
chrX	HAVANA	exon	55390436	55390501	0	-	.	gene_id "ENSMUSG00000123069.1"; transcript_id "ENSMUST00000256084.1"; gene_type "lncRNA"; gene_name "ENSMUSG00000123069"; transcript_type "lncRNA"; transcript_name "ENSMUST00000256084"; exon_number 2; exon_id "ENSMUSE00001508891.1"; level 2; tag "basic"; tag "TAGENE";
chrX	HAVANA	exon	55390436	55390501	0	-	.	gene_id "ENSMUSG00000123069.1"; transcript_id "ENSMUST00000256083.1"; gene_type "lncRNA"; gene_name "ENSMUSG00000123069"; transcript_type "lncRNA"; transcript_name "ENSMUST00000256083"; exon_number 2; exon_id "ENSMUSE00001508891.1"; level 2; tag "TAGENE";
chrX	HAVANA	exon	55390436	55390515	0	-	.	gene_id "ENSMUSG00000123069.1"; transcript_id "ENSMUST00000256085.1"; gene_type "lncRNA"; gene_name "ENSMUSG00000123069"; transcript_type "lncRNA"; transcript_name "ENSMUST00000256085"; exon_number 2; exon_id "ENSMUSE00001508886.1"; level 2; tag "basic"; tag "TAGENE";
chrX	HAVANA	exon	55390436	55391680	0	-	.	gene_id "ENSMUSG00000123069.1"; transcript_id "ENSMUST00000256082.1"; gene_type "lncRNA"; gene_name "ENSMUSG00000123069"; transcript_type "lncRNA"; transcript_name "ENSMUST00000256082"; exon_number 1; exon_id "ENSMUSE00001508888.1"; level 2; tag "basic"; tag "TAGENE";
chrX	HAVANA	exon	55391496	55391696	0	-	.	gene_id "ENSMUSG00000123069.1"; transcript_id "ENSMUST00000256081.1"; gene_type "lncRNA"; gene_name "ENSMUSG00000123069"; transcript_type "lncRNA"; transcript_name "ENSMUST00000256081"; exon_number 1; exon_id "ENSMUSE00001508884.1"; level 2; tag "basic"; tag "Ensembl_canonical"; tag "GENCODE_Primary"; tag "TAGENE";
chrX	HAVANA	exon	55391537	55391638	0	-	.	gene_id "ENSMUSG00000123069.1"; transcript_id "ENSMUST00000256085.1"; gene_type "lncRNA"; gene_name "ENSMUSG00000123069"; transcript_type "lncRNA"; transcript_name "ENSMUST00000256085"; exon_number 1; exon_id "ENSMUSE00001508882.1"; level 2; tag "basic"; tag "TAGENE";
chrX	HAVANA	exon	55391537	55391665	0	-	.	gene_id "ENSMUSG00000123069.1"; transcript_id "ENSMUST00000256084.1"; gene_type "lncRNA"; gene_name "ENSMUSG00000123069"; transcript_type "lncRNA"; transcript_name "ENSMUST00000256084"; exon_number 1; exon_id "ENSMUSE00001508890.1"; level 2; tag "basic"; tag "TAGENE";
chrX	HAVANA	exon	55391537	55391666	0	-	.	gene_id "ENSMUSG00000123069.1"; transcript_id "ENSMUST00000256083.1"; gene_type "lncRNA"; gene_name "ENSMUSG00000123069"; transcript_type "lncRNA"; transcript_name "ENSMUST00000256083"; exon_number 1; exon_id "ENSMUSE00001508881.1"; level 2; tag "TAGENE";
chrX	sragcm37_es	exon	55395799	55395967	0.00189168311255294	-	.	gene_id "ENSMUSG00000097288.3"; transcript_id "ENSMUSG00000097288.3_tx_6"; exon_id "chrX_55395799_55395967_-"; exonnum "4"; txlen "580";
chrX	HAVANA	exon	55416978	55417261	0	-	.	gene_id "ENSMUSG00000097288.3"; transcript_id "ENSMUST00000320828.1"; gene_type "lncRNA"; gene_name "Gm2155"; transcript_type "lncRNA"; transcript_name "Gm2155-202"; exon_number 3; exon_id "ENSMUSE00001632756.1"; level 2; mgi_id "MGI:3780324"; tag "basic"; tag "Ensembl_canonical"; tag "GENCODE_Primary"; tag "TAGENE"; havana_gene "OTTMUSG00000056173.1";
chrX	HAVANA	transcript	55416978	55420296	0	-	.	gene_id "ENSMUSG00000097288.3"; transcript_id "ENSMUST00000320828.1"; gene_type "lncRNA"; gene_name "Gm2155"; transcript_type "lncRNA"; transcript_name "Gm2155-202"; level 2; mgi_id "MGI:3780324"; tag "basic"; tag "Ensembl_canonical"; tag "GENCODE_Primary"; tag "TAGENE"; havana_gene "OTTMUSG00000056173.1";
chrX	HAVANA	gene	55416978	55420320	0	-	.	gene_id "ENSMUSG00000097288.3"; gene_type "lncRNA"; gene_name "Gm2155"; level 2; mgi_id "MGI:3780324"; havana_gene "OTTMUSG00000056173.1";
chrX	HAVANA	exon	55416980	55418570	0	-	.	gene_id "ENSMUSG00000097288.3"; transcript_id "ENSMUST00000181581.2"; gene_type "lncRNA"; gene_name "Gm2155"; transcript_type "lncRNA"; transcript_name "Gm2155-201"; exon_number 2; exon_id "ENSMUSE00001125277.2"; level 2; transcript_support_level "1"; mgi_id "MGI:3780324"; tag "basic"; havana_gene "OTTMUSG00000056173.1"; havana_transcript "OTTMUST00000138893.1";
chrX	HAVANA	transcript	55416980	55420150	0	-	.	gene_id "ENSMUSG00000097288.3"; transcript_id "ENSMUST00000181581.2"; gene_type "lncRNA"; gene_name "Gm2155"; transcript_type "lncRNA"; transcript_name "Gm2155-201"; level 2; transcript_support_level "1"; mgi_id "MGI:3780324"; tag "basic"; havana_gene "OTTMUSG00000056173.1"; havana_transcript "OTTMUST00000138893.1";
chrX	HAVANA	exon	55417986	55418570	0	-	.	gene_id "ENSMUSG00000097288.3"; transcript_id "ENSMUST00000320829.1"; gene_type "lncRNA"; gene_name "Gm2155"; transcript_type "lncRNA"; transcript_name "Gm2155-203"; exon_number 2; exon_id "ENSMUSE00001632755.1"; level 2; mgi_id "MGI:3780324"; tag "TAGENE"; havana_gene "OTTMUSG00000056173.1";
chrX	HAVANA	transcript	55417986	55420320	0	-	.	gene_id "ENSMUSG00000097288.3"; transcript_id "ENSMUST00000320829.1"; gene_type "lncRNA"; gene_name "Gm2155"; transcript_type "lncRNA"; transcript_name "Gm2155-203"; level 2; mgi_id "MGI:3780324"; tag "TAGENE"; havana_gene "OTTMUSG00000056173.1";
chrX	HAVANA	exon	55418434	55418570	0	-	.	gene_id "ENSMUSG00000097288.3"; transcript_id "ENSMUST00000320828.1"; gene_type "lncRNA"; gene_name "Gm2155"; transcript_type "lncRNA"; transcript_name "Gm2155-202"; exon_number 2; exon_id "ENSMUSE00001632757.1"; level 2; mgi_id "MGI:3780324"; tag "basic"; tag "Ensembl_canonical"; tag "GENCODE_Primary"; tag "TAGENE"; havana_gene "OTTMUSG00000056173.1";
chrX	ENSEMBL_gcm37	exon	55418434	55418570	0.00189168311255294	-	.	gene_id "ENSMUSG00000097288.3"; transcript_id "ENSMUSG00000097288.3_tx_6"; exon_id "chrX_55418434_55418570_-"; exonnum "3"; txlen "580";
chrX	HAVANA	exon	55419768	55420150	0	-	.	gene_id "ENSMUSG00000097288.3"; transcript_id "ENSMUST00000181581.2"; gene_type "lncRNA"; gene_name "Gm2155"; transcript_type "lncRNA"; transcript_name "Gm2155-201"; exon_number 1; exon_id "ENSMUSE00001099606.2"; level 2; transcript_support_level "1"; mgi_id "MGI:3780324"; tag "basic"; havana_gene "OTTMUSG00000056173.1"; havana_transcript "OTTMUST00000138893.1";
chrX	HAVANA	exon	55420134	55420296	0	-	.	gene_id "ENSMUSG00000097288.3"; transcript_id "ENSMUST00000320828.1"; gene_type "lncRNA"; gene_name "Gm2155"; transcript_type "lncRNA"; transcript_name "Gm2155-202"; exon_number 1; exon_id "ENSMUSE00001632758.1"; level 2; mgi_id "MGI:3780324"; tag "basic"; tag "Ensembl_canonical"; tag "GENCODE_Primary"; tag "TAGENE"; havana_gene "OTTMUSG00000056173.1";
chrX	HAVANA	exon	55420134	55420320	0	-	.	gene_id "ENSMUSG00000097288.3"; transcript_id "ENSMUST00000320829.1"; gene_type "lncRNA"; gene_name "Gm2155"; transcript_type "lncRNA"; transcript_name "Gm2155-203"; exon_number 1; exon_id "ENSMUSE00001632759.1"; level 2; mgi_id "MGI:3780324"; tag "TAGENE"; havana_gene "OTTMUSG00000056173.1";
chrX	sragcm37_es	exon	55440190	55440396	0.0208085142380823	-	.	gene_id "ENSMUSG00000097288.3"; transcript_id "ENSMUSG00000097288.3_tx_5"; exon_id "chrX_55440190_55440396_-"; exonnum "4"; txlen "594";
chrX	sragcm37_mid	exon	55441413	55441525	0.0208085142380823	-	.	gene_id "ENSMUSG00000097288.3"; transcript_id "ENSMUSG00000097288.3_tx_5"; exon_id "chrX_55441413_55441525_-"; exonnum "3"; txlen "594";
chrX	sragcm37_mid	exon	55447536	55447700	0.0208085142380823	-	.	gene_id "ENSMUSG00000097288.3"; transcript_id "ENSMUSG00000097288.3_tx_5"; exon_id "chrX_55447536_55447700_-"; exonnum "2"; txlen "594";
chrX	sragcm37_mid	exon	55447536	55447700	0.00189168311255294	-	.	gene_id "ENSMUSG00000097288.3"; transcript_id "ENSMUSG00000097288.3_tx_6"; exon_id "chrX_55447536_55447700_-"; exonnum "2"; txlen "580";
chrX	sragcm37_ss	exon	55452589	55452697	0.0208085142380823	-	.	gene_id "ENSMUSG00000097288.3"; transcript_id "ENSMUSG00000097288.3_tx_5"; exon_id "chrX_55452589_55452697_-"; exonnum "1"; txlen "594";
chrX	sragcm37_ss	exon	55452589	55452697	0.00189168311255294	-	.	gene_id "ENSMUSG00000097288.3"; transcript_id "ENSMUSG00000097288.3_tx_6"; exon_id "chrX_55452589_55452697_-"; exonnum "1"; txlen "580";
chrX	sragcm37_es	exon	55485087	55485400	0.270186901035795	-	.	gene_id "sragcm37_gene_44234"; transcript_id "sragcm37_gene_44234_tx_2"; exon_id "chrX_55485087_55485400_-"; exonnum "3"; txlen "574";
chrX	sragcm37_mid	exon	55488390	55488547	0.270186901035795	-	.	gene_id "sragcm37_gene_44234"; transcript_id "sragcm37_gene_44234_tx_2"; exon_id "chrX_55488390_55488547_-"; exonnum "2"; txlen "574";
chrX	HAVANA	gene	55493248	55493717	0	-	.	gene_id "ENSMUSG00000081620.2"; gene_type "processed_pseudogene"; gene_name "Gm14633"; level 2; mgi_id "MGI:3705509"; havana_gene "OTTMUSG00000017532.1";
chrX	HAVANA	transcript	55493248	55493717	0	-	.	gene_id "ENSMUSG00000081620.2"; transcript_id "ENSMUST00000121152.2"; gene_type "processed_pseudogene"; gene_name "Gm14633"; transcript_type "processed_pseudogene"; transcript_name "Gm14633-201"; level 2; transcript_support_level "NA"; mgi_id "MGI:3705509"; ont "PGO:0000004"; tag "basic"; tag "Ensembl_canonical"; tag "GENCODE_Primary"; havana_gene "OTTMUSG00000017532.1"; havana_transcript "OTTMUST00000042594.1";
chrX	HAVANA	exon	55493248	55493717	0	-	.	gene_id "ENSMUSG00000081620.2"; transcript_id "ENSMUST00000121152.2"; gene_type "processed_pseudogene"; gene_name "Gm14633"; transcript_type "processed_pseudogene"; transcript_name "Gm14633-201"; exon_number 1; exon_id "ENSMUSE00000713112.2"; level 2; transcript_support_level "NA"; mgi_id "MGI:3705509"; ont "PGO:0000004"; tag "basic"; tag "Ensembl_canonical"; tag "GENCODE_Primary"; havana_gene "OTTMUSG00000017532.1"; havana_transcript "OTTMUST00000042594.1";
chrX	sragcm37_ss	exon	55494708	55494809	0.270186901035795	-	.	gene_id "sragcm37_gene_44234"; transcript_id "sragcm37_gene_44234_tx_2"; exon_id "chrX_55494708_55494809_-"; exonnum "1"; txlen "574";
chrX	HAVANA	exon	55498468	55499006	0	-	.	gene_id "ENSMUSG00000131518.1"; transcript_id "ENSMUST00000306354.1"; gene_type "lncRNA"; gene_name "ENSMUSG00000131518"; transcript_type "lncRNA"; transcript_name "ENSMUST00000306354"; exon_number 2; exon_id "ENSMUSE00001605349.1"; level 2; tag "basic"; tag "Ensembl_canonical"; tag "GENCODE_Primary"; tag "TAGENE";
chrX	ENSEMBL_gcm37	exon	55498468	55499006	0.256641915920644	-	.	gene_id "ENSMUSG00000131518.1"; transcript_id "ENSMUSG00000131518.1_tx_1"; exon_id "chrX_55498468_55499006_-"; exonnum "2"; txlen "801";
chrX	ENSEMBL_gcm37	exon	55498468	55499006	0.180758949218141	-	.	gene_id "ENSMUSG00000131518.1"; transcript_id "ENSMUSG00000131518.1_tx_2"; exon_id "chrX_55498468_55499006_-"; exonnum "2"; txlen "763";
chrX	HAVANA	gene	55498468	55500083	0	-	.	gene_id "ENSMUSG00000131518.1"; gene_type "lncRNA"; gene_name "ENSMUSG00000131518"; level 2;
chrX	HAVANA	transcript	55498468	55500083	0	-	.	gene_id "ENSMUSG00000131518.1"; transcript_id "ENSMUST00000306354.1"; gene_type "lncRNA"; gene_name "ENSMUSG00000131518"; transcript_type "lncRNA"; transcript_name "ENSMUST00000306354"; level 2; tag "basic"; tag "Ensembl_canonical"; tag "GENCODE_Primary"; tag "TAGENE";
chrX	sragcm37_ss	exon	55499437	55499660	0.180758949218141	-	.	gene_id "ENSMUSG00000131518.1"; transcript_id "ENSMUSG00000131518.1_tx_2"; exon_id "chrX_55499437_55499660_-"; exonnum "1"; txlen "763";
chrX	HAVANA	exon	55500061	55500083	0	-	.	gene_id "ENSMUSG00000131518.1"; transcript_id "ENSMUST00000306354.1"; gene_type "lncRNA"; gene_name "ENSMUSG00000131518"; transcript_type "lncRNA"; transcript_name "ENSMUST00000306354"; exon_number 1; exon_id "ENSMUSE00001605350.1"; level 2; tag "basic"; tag "Ensembl_canonical"; tag "GENCODE_Primary"; tag "TAGENE";
chrX	sragcm37_ss	exon	55500941	55501202	0.256641915920644	-	.	gene_id "ENSMUSG00000131518.1"; transcript_id "ENSMUSG00000131518.1_tx_1"; exon_id "chrX_55500941_55501202_-"; exonnum "1"; txlen "801";
chrX	HAVANA	UTR	55589234	55589428	0	-	.	gene_id "ENSMUSG00000064016.5"; transcript_id "ENSMUST00000081133.5"; gene_type "protein_coding"; gene_name "Ct45a"; transcript_type "protein_coding"; transcript_name "Ct45a-201"; exon_number 5; exon_id "ENSMUSE00000498336.4"; level 2; protein_id "ENSMUSP00000079908.5"; transcript_support_level "1"; mgi_id "MGI:2685494"; tag "basic"; tag "Ensembl_canonical"; tag "GENCODE_Primary"; tag "appris_principal_1"; tag "CCDS"; ccdsid "CCDS53075.1"; havana_gene "OTTMUSG00000017581.1"; havana_transcript "OTTMUST00000042750.1";
chrX	HAVANA	exon	55589234	55589510	0	-	.	gene_id "ENSMUSG00000064016.5"; transcript_id "ENSMUST00000081133.5"; gene_type "protein_coding"; gene_name "Ct45a"; transcript_type "protein_coding"; transcript_name "Ct45a-201"; exon_number 5; exon_id "ENSMUSE00000498336.4"; level 2; protein_id "ENSMUSP00000079908.5"; transcript_support_level "1"; mgi_id "MGI:2685494"; tag "basic"; tag "Ensembl_canonical"; tag "GENCODE_Primary"; tag "appris_principal_1"; tag "CCDS"; ccdsid "CCDS53075.1"; havana_gene "OTTMUSG00000017581.1"; havana_transcript "OTTMUST00000042750.1";
chrX	ENSEMBL_gcm37	exon	55589234	55589510	7.95983856957815	-	.	gene_id "ENSMUSG00000064016.5"; transcript_id "ENSMUSG00000064016.5_tx_2"; exon_id "chrX_55589234_55589510_-"; exonnum "5"; txlen "980";
chrX	ENSEMBL_gcm37	exon	55589234	55589510	4.55057499492084	-	.	gene_id "ENSMUSG00000064016.5"; transcript_id "ENSMUSG00000064016.5_tx_3"; exon_id "chrX_55589234_55589510_-"; exonnum "5"; txlen "971";
chrX	ENSEMBL_gcm37	exon	55589234	55589510	0.011046520255262	-	.	gene_id "ENSMUSG00000064016.5"; transcript_id "ENSMUSG00000064016.5_tx_4"; exon_id "chrX_55589234_55589510_-"; exonnum "6"; txlen "1053";
chrX	HAVANA	gene	55589234	55594966	0	-	.	gene_id "ENSMUSG00000064016.5"; gene_type "protein_coding"; gene_name "Ct45a"; level 2; mgi_id "MGI:2685494"; havana_gene "OTTMUSG00000017581.1";
chrX	HAVANA	transcript	55589234	55594966	0	-	.	gene_id "ENSMUSG00000064016.5"; transcript_id "ENSMUST00000081133.5"; gene_type "protein_coding"; gene_name "Ct45a"; transcript_type "protein_coding"; transcript_name "Ct45a-201"; level 2; protein_id "ENSMUSP00000079908.5"; transcript_support_level "1"; mgi_id "MGI:2685494"; tag "basic"; tag "Ensembl_canonical"; tag "GENCODE_Primary"; tag "appris_principal_1"; tag "CCDS"; ccdsid "CCDS53075.1"; havana_gene "OTTMUSG00000017581.1"; havana_transcript "OTTMUST00000042750.1";
chrX	HAVANA	stop_codon	55589426	55589428	0	-	0	gene_id "ENSMUSG00000064016.5"; transcript_id "ENSMUST00000081133.5"; gene_type "protein_coding"; gene_name "Ct45a"; transcript_type "protein_coding"; transcript_name "Ct45a-201"; exon_number 5; exon_id "ENSMUSE00000498336.4"; level 2; protein_id "ENSMUSP00000079908.5"; transcript_support_level "1"; mgi_id "MGI:2685494"; tag "basic"; tag "Ensembl_canonical"; tag "GENCODE_Primary"; tag "appris_principal_1"; tag "CCDS"; ccdsid "CCDS53075.1"; havana_gene "OTTMUSG00000017581.1"; havana_transcript "OTTMUST00000042750.1";
chrX	HAVANA	CDS	55589429	55589510	0	-	1	gene_id "ENSMUSG00000064016.5"; transcript_id "ENSMUST00000081133.5"; gene_type "protein_coding"; gene_name "Ct45a"; transcript_type "protein_coding"; transcript_name "Ct45a-201"; exon_number 5; exon_id "ENSMUSE00000498336.4"; level 2; protein_id "ENSMUSP00000079908.5"; transcript_support_level "1"; mgi_id "MGI:2685494"; tag "basic"; tag "Ensembl_canonical"; tag "GENCODE_Primary"; tag "appris_principal_1"; tag "CCDS"; ccdsid "CCDS53075.1"; havana_gene "OTTMUSG00000017581.1"; havana_transcript "OTTMUST00000042750.1";
chrX	HAVANA	exon	55589906	55589999	0	-	.	gene_id "ENSMUSG00000064016.5"; transcript_id "ENSMUST00000081133.5"; gene_type "protein_coding"; gene_name "Ct45a"; transcript_type "protein_coding"; transcript_name "Ct45a-201"; exon_number 4; exon_id "ENSMUSE00000514877.2"; level 2; protein_id "ENSMUSP00000079908.5"; transcript_support_level "1"; mgi_id "MGI:2685494"; tag "basic"; tag "Ensembl_canonical"; tag "GENCODE_Primary"; tag "appris_principal_1"; tag "CCDS"; ccdsid "CCDS53075.1"; havana_gene "OTTMUSG00000017581.1"; havana_transcript "OTTMUST00000042750.1";
chrX	HAVANA	CDS	55589906	55589999	0	-	2	gene_id "ENSMUSG00000064016.5"; transcript_id "ENSMUST00000081133.5"; gene_type "protein_coding"; gene_name "Ct45a"; transcript_type "protein_coding"; transcript_name "Ct45a-201"; exon_number 4; exon_id "ENSMUSE00000514877.2"; level 2; protein_id "ENSMUSP00000079908.5"; transcript_support_level "1"; mgi_id "MGI:2685494"; tag "basic"; tag "Ensembl_canonical"; tag "GENCODE_Primary"; tag "appris_principal_1"; tag "CCDS"; ccdsid "CCDS53075.1"; havana_gene "OTTMUSG00000017581.1"; havana_transcript "OTTMUST00000042750.1";
chrX	ENSEMBL_gcm37	exon	55589906	55589999	7.95983856957815	-	.	gene_id "ENSMUSG00000064016.5"; transcript_id "ENSMUSG00000064016.5_tx_2"; exon_id "chrX_55589906_55589999_-"; exonnum "4"; txlen "980";
chrX	ENSEMBL_gcm37	exon	55589906	55589999	4.55057499492084	-	.	gene_id "ENSMUSG00000064016.5"; transcript_id "ENSMUSG00000064016.5_tx_3"; exon_id "chrX_55589906_55589999_-"; exonnum "4"; txlen "971";
chrX	ENSEMBL_gcm37	exon	55589906	55589999	0.011046520255262	-	.	gene_id "ENSMUSG00000064016.5"; transcript_id "ENSMUSG00000064016.5_tx_4"; exon_id "chrX_55589906_55589999_-"; exonnum "5"; txlen "1053";
chrX	HAVANA	exon	55590337	55590675	0	-	.	gene_id "ENSMUSG00000064016.5"; transcript_id "ENSMUST00000081133.5"; gene_type "protein_coding"; gene_name "Ct45a"; transcript_type "protein_coding"; transcript_name "Ct45a-201"; exon_number 3; exon_id "ENSMUSE00000515765.5"; level 2; protein_id "ENSMUSP00000079908.5"; transcript_support_level "1"; mgi_id "MGI:2685494"; tag "basic"; tag "Ensembl_canonical"; tag "GENCODE_Primary"; tag "appris_principal_1"; tag "CCDS"; ccdsid "CCDS53075.1"; havana_gene "OTTMUSG00000017581.1"; havana_transcript "OTTMUST00000042750.1";
chrX	HAVANA	CDS	55590337	55590675	0	-	2	gene_id "ENSMUSG00000064016.5"; transcript_id "ENSMUST00000081133.5"; gene_type "protein_coding"; gene_name "Ct45a"; transcript_type "protein_coding"; transcript_name "Ct45a-201"; exon_number 3; exon_id "ENSMUSE00000515765.5"; level 2; protein_id "ENSMUSP00000079908.5"; transcript_support_level "1"; mgi_id "MGI:2685494"; tag "basic"; tag "Ensembl_canonical"; tag "GENCODE_Primary"; tag "appris_principal_1"; tag "CCDS"; ccdsid "CCDS53075.1"; havana_gene "OTTMUSG00000017581.1"; havana_transcript "OTTMUST00000042750.1";
chrX	ENSEMBL_gcm37	exon	55590337	55590675	7.95983856957815	-	.	gene_id "ENSMUSG00000064016.5"; transcript_id "ENSMUSG00000064016.5_tx_2"; exon_id "chrX_55590337_55590675_-"; exonnum "3"; txlen "980";
chrX	ENSEMBL_gcm37	exon	55590337	55590675	4.55057499492084	-	.	gene_id "ENSMUSG00000064016.5"; transcript_id "ENSMUSG00000064016.5_tx_3"; exon_id "chrX_55590337_55590675_-"; exonnum "3"; txlen "971";
chrX	ENSEMBL_gcm37	exon	55590337	55590675	0.011046520255262	-	.	gene_id "ENSMUSG00000064016.5"; transcript_id "ENSMUSG00000064016.5_tx_4"; exon_id "chrX_55590337_55590675_-"; exonnum "4"; txlen "1053";
chrX	HAVANA	CDS	55592484	55592607	0	-	0	gene_id "ENSMUSG00000064016.5"; transcript_id "ENSMUST00000081133.5"; gene_type "protein_coding"; gene_name "Ct45a"; transcript_type "protein_coding"; transcript_name "Ct45a-201"; exon_number 2; exon_id "ENSMUSE00000655730.2"; level 2; protein_id "ENSMUSP00000079908.5"; transcript_support_level "1"; mgi_id "MGI:2685494"; tag "basic"; tag "Ensembl_canonical"; tag "GENCODE_Primary"; tag "appris_principal_1"; tag "CCDS"; ccdsid "CCDS53075.1"; havana_gene "OTTMUSG00000017581.1"; havana_transcript "OTTMUST00000042750.1";
chrX	HAVANA	exon	55592484	55592637	0	-	.	gene_id "ENSMUSG00000064016.5"; transcript_id "ENSMUST00000081133.5"; gene_type "protein_coding"; gene_name "Ct45a"; transcript_type "protein_coding"; transcript_name "Ct45a-201"; exon_number 2; exon_id "ENSMUSE00000655730.2"; level 2; protein_id "ENSMUSP00000079908.5"; transcript_support_level "1"; mgi_id "MGI:2685494"; tag "basic"; tag "Ensembl_canonical"; tag "GENCODE_Primary"; tag "appris_principal_1"; tag "CCDS"; ccdsid "CCDS53075.1"; havana_gene "OTTMUSG00000017581.1"; havana_transcript "OTTMUST00000042750.1";
chrX	ENSEMBL_gcm37	exon	55592484	55592637	7.95983856957815	-	.	gene_id "ENSMUSG00000064016.5"; transcript_id "ENSMUSG00000064016.5_tx_2"; exon_id "chrX_55592484_55592637_-"; exonnum "2"; txlen "980";
chrX	ENSEMBL_gcm37	exon	55592484	55592637	4.55057499492084	-	.	gene_id "ENSMUSG00000064016.5"; transcript_id "ENSMUSG00000064016.5_tx_3"; exon_id "chrX_55592484_55592637_-"; exonnum "2"; txlen "971";
chrX	ENSEMBL_gcm37	exon	55592484	55592637	0.011046520255262	-	.	gene_id "ENSMUSG00000064016.5"; transcript_id "ENSMUSG00000064016.5_tx_4"; exon_id "chrX_55592484_55592637_-"; exonnum "3"; txlen "1053";
chrX	HAVANA	start_codon	55592605	55592607	0	-	0	gene_id "ENSMUSG00000064016.5"; transcript_id "ENSMUST00000081133.5"; gene_type "protein_coding"; gene_name "Ct45a"; transcript_type "protein_coding"; transcript_name "Ct45a-201"; exon_number 2; exon_id "ENSMUSE00000655730.2"; level 2; protein_id "ENSMUSP00000079908.5"; transcript_support_level "1"; mgi_id "MGI:2685494"; tag "basic"; tag "Ensembl_canonical"; tag "GENCODE_Primary"; tag "appris_principal_1"; tag "CCDS"; ccdsid "CCDS53075.1"; havana_gene "OTTMUSG00000017581.1"; havana_transcript "OTTMUST00000042750.1";
chrX	HAVANA	UTR	55592608	55592637	0	-	.	gene_id "ENSMUSG00000064016.5"; transcript_id "ENSMUST00000081133.5"; gene_type "protein_coding"; gene_name "Ct45a"; transcript_type "protein_coding"; transcript_name "Ct45a-201"; exon_number 2; exon_id "ENSMUSE00000655730.2"; level 2; protein_id "ENSMUSP00000079908.5"; transcript_support_level "1"; mgi_id "MGI:2685494"; tag "basic"; tag "Ensembl_canonical"; tag "GENCODE_Primary"; tag "appris_principal_1"; tag "CCDS"; ccdsid "CCDS53075.1"; havana_gene "OTTMUSG00000017581.1"; havana_transcript "OTTMUST00000042750.1";
chrX	sragcm37_ss	exon	55594119	55594234	7.95983856957815	-	.	gene_id "ENSMUSG00000064016.5"; transcript_id "ENSMUSG00000064016.5_tx_2"; exon_id "chrX_55594119_55594234_-"; exonnum "1"; txlen "980";
chrX	HAVANA	exon	55594791	55594966	0	-	.	gene_id "ENSMUSG00000064016.5"; transcript_id "ENSMUST00000081133.5"; gene_type "protein_coding"; gene_name "Ct45a"; transcript_type "protein_coding"; transcript_name "Ct45a-201"; exon_number 1; exon_id "ENSMUSE00000655731.2"; level 2; protein_id "ENSMUSP00000079908.5"; transcript_support_level "1"; mgi_id "MGI:2685494"; tag "basic"; tag "Ensembl_canonical"; tag "GENCODE_Primary"; tag "appris_principal_1"; tag "CCDS"; ccdsid "CCDS53075.1"; havana_gene "OTTMUSG00000017581.1"; havana_transcript "OTTMUST00000042750.1";
chrX	HAVANA	UTR	55594791	55594966	0	-	.	gene_id "ENSMUSG00000064016.5"; transcript_id "ENSMUST00000081133.5"; gene_type "protein_coding"; gene_name "Ct45a"; transcript_type "protein_coding"; transcript_name "Ct45a-201"; exon_number 1; exon_id "ENSMUSE00000655731.2"; level 2; protein_id "ENSMUSP00000079908.5"; transcript_support_level "1"; mgi_id "MGI:2685494"; tag "basic"; tag "Ensembl_canonical"; tag "GENCODE_Primary"; tag "appris_principal_1"; tag "CCDS"; ccdsid "CCDS53075.1"; havana_gene "OTTMUSG00000017581.1"; havana_transcript "OTTMUST00000042750.1";
chrX	sragcm37_mid	exon	55596484	55596599	0.011046520255262	-	.	gene_id "ENSMUSG00000064016.5"; transcript_id "ENSMUSG00000064016.5_tx_4"; exon_id "chrX_55596484_55596599_-"; exonnum "2"; txlen "1053";
chrX	sragcm37_ss	exon	55597502	55597574	0.011046520255262	-	.	gene_id "ENSMUSG00000064016.5"; transcript_id "ENSMUSG00000064016.5_tx_4"; exon_id "chrX_55597502_55597574_-"; exonnum "1"; txlen "1053";
chrX	sragcm37_ss	exon	55598402	55598508	4.55057499492084	-	.	gene_id "ENSMUSG00000064016.5"; transcript_id "ENSMUSG00000064016.5_tx_3"; exon_id "chrX_55598402_55598508_-"; exonnum "1"; txlen "971";
chrX	HAVANA	UTR	55630872	55634506	0	-	.	gene_id "ENSMUSG00000061273.4"; transcript_id "ENSMUST00000059899.3"; gene_type "protein_coding"; gene_name "Mmgt1"; transcript_type "protein_coding"; transcript_name "Mmgt1-201"; exon_number 4; exon_id "ENSMUSE00000366591.3"; level 2; protein_id "ENSMUSP00000051621.3"; transcript_support_level "1"; mgi_id "MGI:2384305"; tag "basic"; tag "Ensembl_canonical"; tag "GENCODE_Primary"; tag "appris_principal_1"; tag "CCDS"; ccdsid "CCDS30147.1"; havana_gene "OTTMUSG00000017579.1"; havana_transcript "OTTMUST00000042744.1";
chrX	HAVANA	exon	55630872	55634663	0	-	.	gene_id "ENSMUSG00000061273.4"; transcript_id "ENSMUST00000059899.3"; gene_type "protein_coding"; gene_name "Mmgt1"; transcript_type "protein_coding"; transcript_name "Mmgt1-201"; exon_number 4; exon_id "ENSMUSE00000366591.3"; level 2; protein_id "ENSMUSP00000051621.3"; transcript_support_level "1"; mgi_id "MGI:2384305"; tag "basic"; tag "Ensembl_canonical"; tag "GENCODE_Primary"; tag "appris_principal_1"; tag "CCDS"; ccdsid "CCDS30147.1"; havana_gene "OTTMUSG00000017579.1"; havana_transcript "OTTMUST00000042744.1";
chrX	HAVANA	gene	55630872	55643429	0	-	.	gene_id "ENSMUSG00000061273.4"; gene_type "protein_coding"; gene_name "Mmgt1"; level 2; mgi_id "MGI:2384305"; tag "ncRNA_host"; havana_gene "OTTMUSG00000017579.1";
chrX	HAVANA	transcript	55630872	55643429	0	-	.	gene_id "ENSMUSG00000061273.4"; transcript_id "ENSMUST00000059899.3"; gene_type "protein_coding"; gene_name "Mmgt1"; transcript_type "protein_coding"; transcript_name "Mmgt1-201"; level 2; protein_id "ENSMUSP00000051621.3"; transcript_support_level "1"; mgi_id "MGI:2384305"; tag "basic"; tag "Ensembl_canonical"; tag "GENCODE_Primary"; tag "appris_principal_1"; tag "CCDS"; ccdsid "CCDS30147.1"; havana_gene "OTTMUSG00000017579.1"; havana_transcript "OTTMUST00000042744.1";
chrX	ENSEMBL	gene	55633212	55633274	0	-	.	gene_id "ENSMUSG00000092787.3"; gene_type "miRNA"; gene_name "Mir5116"; level 3; mgi_id "MGI:4950436";
chrX	ENSEMBL	transcript	55633212	55633274	0	-	.	gene_id "ENSMUSG00000092787.3"; transcript_id "ENSMUST00000175046.3"; gene_type "miRNA"; gene_name "Mir5116"; transcript_type "miRNA"; transcript_name "Mir5116-201"; level 3; transcript_support_level "NA"; mgi_id "MGI:4950436"; tag "basic"; tag "Ensembl_canonical"; tag "GENCODE_Primary";
chrX	ENSEMBL	exon	55633212	55633274	0	-	.	gene_id "ENSMUSG00000092787.3"; transcript_id "ENSMUST00000175046.3"; gene_type "miRNA"; gene_name "Mir5116"; transcript_type "miRNA"; transcript_name "Mir5116-201"; exon_number 1; exon_id "ENSMUSE00000945694.2"; level 3; transcript_support_level "NA"; mgi_id "MGI:4950436"; tag "basic"; tag "Ensembl_canonical"; tag "GENCODE_Primary";
chrX	HAVANA	stop_codon	55634504	55634506	0	-	0	gene_id "ENSMUSG00000061273.4"; transcript_id "ENSMUST00000059899.3"; gene_type "protein_coding"; gene_name "Mmgt1"; transcript_type "protein_coding"; transcript_name "Mmgt1-201"; exon_number 4; exon_id "ENSMUSE00000366591.3"; level 2; protein_id "ENSMUSP00000051621.3"; transcript_support_level "1"; mgi_id "MGI:2384305"; tag "basic"; tag "Ensembl_canonical"; tag "GENCODE_Primary"; tag "appris_principal_1"; tag "CCDS"; ccdsid "CCDS30147.1"; havana_gene "OTTMUSG00000017579.1"; havana_transcript "OTTMUST00000042744.1";
chrX	HAVANA	CDS	55634507	55634663	0	-	1	gene_id "ENSMUSG00000061273.4"; transcript_id "ENSMUST00000059899.3"; gene_type "protein_coding"; gene_name "Mmgt1"; transcript_type "protein_coding"; transcript_name "Mmgt1-201"; exon_number 4; exon_id "ENSMUSE00000366591.3"; level 2; protein_id "ENSMUSP00000051621.3"; transcript_support_level "1"; mgi_id "MGI:2384305"; tag "basic"; tag "Ensembl_canonical"; tag "GENCODE_Primary"; tag "appris_principal_1"; tag "CCDS"; ccdsid "CCDS30147.1"; havana_gene "OTTMUSG00000017579.1"; havana_transcript "OTTMUST00000042744.1";
chrX	HAVANA	exon	55636438	55636541	0	-	.	gene_id "ENSMUSG00000061273.4"; transcript_id "ENSMUST00000059899.3"; gene_type "protein_coding"; gene_name "Mmgt1"; transcript_type "protein_coding"; transcript_name "Mmgt1-201"; exon_number 3; exon_id "ENSMUSE00000412050.2"; level 2; protein_id "ENSMUSP00000051621.3"; transcript_support_level "1"; mgi_id "MGI:2384305"; tag "basic"; tag "Ensembl_canonical"; tag "GENCODE_Primary"; tag "appris_principal_1"; tag "CCDS"; ccdsid "CCDS30147.1"; havana_gene "OTTMUSG00000017579.1"; havana_transcript "OTTMUST00000042744.1";
chrX	HAVANA	CDS	55636438	55636541	0	-	0	gene_id "ENSMUSG00000061273.4"; transcript_id "ENSMUST00000059899.3"; gene_type "protein_coding"; gene_name "Mmgt1"; transcript_type "protein_coding"; transcript_name "Mmgt1-201"; exon_number 3; exon_id "ENSMUSE00000412050.2"; level 2; protein_id "ENSMUSP00000051621.3"; transcript_support_level "1"; mgi_id "MGI:2384305"; tag "basic"; tag "Ensembl_canonical"; tag "GENCODE_Primary"; tag "appris_principal_1"; tag "CCDS"; ccdsid "CCDS30147.1"; havana_gene "OTTMUSG00000017579.1"; havana_transcript "OTTMUST00000042744.1";
chrX	HAVANA	exon	55640750	55640802	0	-	.	gene_id "ENSMUSG00000061273.4"; transcript_id "ENSMUST00000059899.3"; gene_type "protein_coding"; gene_name "Mmgt1"; transcript_type "protein_coding"; transcript_name "Mmgt1-201"; exon_number 2; exon_id "ENSMUSE00000364351.2"; level 2; protein_id "ENSMUSP00000051621.3"; transcript_support_level "1"; mgi_id "MGI:2384305"; tag "basic"; tag "Ensembl_canonical"; tag "GENCODE_Primary"; tag "appris_principal_1"; tag "CCDS"; ccdsid "CCDS30147.1"; havana_gene "OTTMUSG00000017579.1"; havana_transcript "OTTMUST00000042744.1";
chrX	HAVANA	CDS	55640750	55640802	0	-	2	gene_id "ENSMUSG00000061273.4"; transcript_id "ENSMUST00000059899.3"; gene_type "protein_coding"; gene_name "Mmgt1"; transcript_type "protein_coding"; transcript_name "Mmgt1-201"; exon_number 2; exon_id "ENSMUSE00000364351.2"; level 2; protein_id "ENSMUSP00000051621.3"; transcript_support_level "1"; mgi_id "MGI:2384305"; tag "basic"; tag "Ensembl_canonical"; tag "GENCODE_Primary"; tag "appris_principal_1"; tag "CCDS"; ccdsid "CCDS30147.1"; havana_gene "OTTMUSG00000017579.1"; havana_transcript "OTTMUST00000042744.1";
chrX	HAVANA	CDS	55643145	55643223	0	-	0	gene_id "ENSMUSG00000061273.4"; transcript_id "ENSMUST00000059899.3"; gene_type "protein_coding"; gene_name "Mmgt1"; transcript_type "protein_coding"; transcript_name "Mmgt1-201"; exon_number 1; exon_id "ENSMUSE00000436074.3"; level 2; protein_id "ENSMUSP00000051621.3"; transcript_support_level "1"; mgi_id "MGI:2384305"; tag "basic"; tag "Ensembl_canonical"; tag "GENCODE_Primary"; tag "appris_principal_1"; tag "CCDS"; ccdsid "CCDS30147.1"; havana_gene "OTTMUSG00000017579.1"; havana_transcript "OTTMUST00000042744.1";
chrX	HAVANA	exon	55643145	55643429	0	-	.	gene_id "ENSMUSG00000061273.4"; transcript_id "ENSMUST00000059899.3"; gene_type "protein_coding"; gene_name "Mmgt1"; transcript_type "protein_coding"; transcript_name "Mmgt1-201"; exon_number 1; exon_id "ENSMUSE00000436074.3"; level 2; protein_id "ENSMUSP00000051621.3"; transcript_support_level "1"; mgi_id "MGI:2384305"; tag "basic"; tag "Ensembl_canonical"; tag "GENCODE_Primary"; tag "appris_principal_1"; tag "CCDS"; ccdsid "CCDS30147.1"; havana_gene "OTTMUSG00000017579.1"; havana_transcript "OTTMUST00000042744.1";
chrX	HAVANA	start_codon	55643221	55643223	0	-	0	gene_id "ENSMUSG00000061273.4"; transcript_id "ENSMUST00000059899.3"; gene_type "protein_coding"; gene_name "Mmgt1"; transcript_type "protein_coding"; transcript_name "Mmgt1-201"; exon_number 1; exon_id "ENSMUSE00000436074.3"; level 2; protein_id "ENSMUSP00000051621.3"; transcript_support_level "1"; mgi_id "MGI:2384305"; tag "basic"; tag "Ensembl_canonical"; tag "GENCODE_Primary"; tag "appris_principal_1"; tag "CCDS"; ccdsid "CCDS30147.1"; havana_gene "OTTMUSG00000017579.1"; havana_transcript "OTTMUST00000042744.1";
chrX	HAVANA	UTR	55643224	55643429	0	-	.	gene_id "ENSMUSG00000061273.4"; transcript_id "ENSMUST00000059899.3"; gene_type "protein_coding"; gene_name "Mmgt1"; transcript_type "protein_coding"; transcript_name "Mmgt1-201"; exon_number 1; exon_id "ENSMUSE00000436074.3"; level 2; protein_id "ENSMUSP00000051621.3"; transcript_support_level "1"; mgi_id "MGI:2384305"; tag "basic"; tag "Ensembl_canonical"; tag "GENCODE_Primary"; tag "appris_principal_1"; tag "CCDS"; ccdsid "CCDS30147.1"; havana_gene "OTTMUSG00000017579.1"; havana_transcript "OTTMUST00000042744.1";
chrX	HAVANA	exon	55719712	55720331	0	-	.	gene_id "ENSMUSG00000131441.1"; transcript_id "ENSMUST00000305882.1"; gene_type "lncRNA"; gene_name "ENSMUSG00000131441"; transcript_type "lncRNA"; transcript_name "ENSMUST00000305882"; exon_number 2; exon_id "ENSMUSE00001604403.1"; level 2; tag "basic"; tag "Ensembl_canonical"; tag "GENCODE_Primary"; tag "TAGENE";
chrX	HAVANA	gene	55719712	55722802	0	-	.	gene_id "ENSMUSG00000131441.1"; gene_type "lncRNA"; gene_name "ENSMUSG00000131441"; level 2;
chrX	HAVANA	transcript	55719712	55722802	0	-	.	gene_id "ENSMUSG00000131441.1"; transcript_id "ENSMUST00000305882.1"; gene_type "lncRNA"; gene_name "ENSMUSG00000131441"; transcript_type "lncRNA"; transcript_name "ENSMUST00000305882"; level 2; tag "basic"; tag "Ensembl_canonical"; tag "GENCODE_Primary"; tag "TAGENE";
chrX	HAVANA	exon	55722643	55722802	0	-	.	gene_id "ENSMUSG00000131441.1"; transcript_id "ENSMUST00000305882.1"; gene_type "lncRNA"; gene_name "ENSMUSG00000131441"; transcript_type "lncRNA"; transcript_name "ENSMUST00000305882"; exon_number 1; exon_id "ENSMUSE00001604404.1"; level 2; tag "basic"; tag "Ensembl_canonical"; tag "GENCODE_Primary"; tag "TAGENE";
chrX	HAVANA	exon	55765434	55765779	0	-	.	gene_id "ENSMUSG00000138526.1"; transcript_id "ENSMUST00000348429.1"; gene_type "lncRNA"; gene_name "ENSMUSG00000138526"; transcript_type "lncRNA"; transcript_name "ENSMUST00000348429"; exon_number 3; exon_id "ENSMUSE00001686074.1"; level 2; tag "basic"; tag "Ensembl_canonical"; tag "GENCODE_Primary"; tag "TAGENE";
chrX	ENSEMBL_gcm37	exon	55765434	55765779	0.0798974066399115	-	.	gene_id "ENSMUSG00000138526.1"; transcript_id "ENSMUSG00000138526.1_tx_1"; exon_id "chrX_55765434_55765779_-"; exonnum "3"; txlen "707";
chrX	HAVANA	gene	55765434	55768391	0	-	.	gene_id "ENSMUSG00000138526.1"; gene_type "lncRNA"; gene_name "ENSMUSG00000138526"; level 2;
chrX	HAVANA	transcript	55765434	55768391	0	-	.	gene_id "ENSMUSG00000138526.1"; transcript_id "ENSMUST00000348429.1"; gene_type "lncRNA"; gene_name "ENSMUSG00000138526"; transcript_type "lncRNA"; transcript_name "ENSMUST00000348429"; level 2; tag "basic"; tag "Ensembl_canonical"; tag "GENCODE_Primary"; tag "TAGENE";
chrX	HAVANA	exon	55766529	55766670	0	-	.	gene_id "ENSMUSG00000138526.1"; transcript_id "ENSMUST00000348429.1"; gene_type "lncRNA"; gene_name "ENSMUSG00000138526"; transcript_type "lncRNA"; transcript_name "ENSMUST00000348429"; exon_number 2; exon_id "ENSMUSE00001686075.1"; level 2; tag "basic"; tag "Ensembl_canonical"; tag "GENCODE_Primary"; tag "TAGENE";
chrX	ENSEMBL_gcm37	exon	55766529	55766670	0.0798974066399115	-	.	gene_id "ENSMUSG00000138526.1"; transcript_id "ENSMUSG00000138526.1_tx_1"; exon_id "chrX_55766529_55766670_-"; exonnum "2"; txlen "707";
chrX	HAVANA	exon	55768344	55768391	0	-	.	gene_id "ENSMUSG00000138526.1"; transcript_id "ENSMUST00000348429.1"; gene_type "lncRNA"; gene_name "ENSMUSG00000138526"; transcript_type "lncRNA"; transcript_name "ENSMUST00000348429"; exon_number 1; exon_id "ENSMUSE00001686073.1"; level 2; tag "basic"; tag "Ensembl_canonical"; tag "GENCODE_Primary"; tag "TAGENE";
chrX	sragcm37_mid	exon	55768344	55768562	0.0798974066399115	-	.	gene_id "ENSMUSG00000138526.1"; transcript_id "ENSMUSG00000138526.1_tx_1"; exon_id "chrX_55768344_55768562_-"; exonnum "1"; txlen "707";
chrX	HAVANA	UTR	55843218	55843457	0	-	.	gene_id "ENSMUSG00000067878.14"; transcript_id "ENSMUST00000114766.8"; gene_type "protein_coding"; gene_name "Map7d3"; transcript_type "protein_coding"; transcript_name "Map7d3-201"; exon_number 16; exon_id "ENSMUSE00000700508.2"; level 2; protein_id "ENSMUSP00000110414.2"; transcript_support_level "1"; mgi_id "MGI:2445051"; tag "basic"; tag "Ensembl_canonical"; tag "GENCODE_Primary"; tag "appris_principal_1"; tag "CCDS"; ccdsid "CCDS40982.1"; havana_gene "OTTMUSG00000017710.1"; havana_transcript "OTTMUST00000042908.1";
chrX	HAVANA	exon	55843218	55843462	0	-	.	gene_id "ENSMUSG00000067878.14"; transcript_id "ENSMUST00000114766.8"; gene_type "protein_coding"; gene_name "Map7d3"; transcript_type "protein_coding"; transcript_name "Map7d3-201"; exon_number 16; exon_id "ENSMUSE00000700508.2"; level 2; protein_id "ENSMUSP00000110414.2"; transcript_support_level "1"; mgi_id "MGI:2445051"; tag "basic"; tag "Ensembl_canonical"; tag "GENCODE_Primary"; tag "appris_principal_1"; tag "CCDS"; ccdsid "CCDS40982.1"; havana_gene "OTTMUSG00000017710.1"; havana_transcript "OTTMUST00000042908.1";
chrX	ENSEMBL_gcm37	exon	55843218	55843462	1.35102996381082	-	.	gene_id "ENSMUSG00000067878.14"; transcript_id "ENSMUSG00000067878.14_tx_2"; exon_id "chrX_55843218_55843462_-"; exonnum "8"; txlen "1419";
chrX	ENSEMBL_gcm37	exon	55843218	55843462	0.106312590925475	-	.	gene_id "ENSMUSG00000067878.14"; transcript_id "ENSMUSG00000067878.14_tx_3"; exon_id "chrX_55843218_55843462_-"; exonnum "17"; txlen "2998";
chrX	ENSEMBL_gcm37	exon	55843218	55843462	0.0850996355816987	-	.	gene_id "ENSMUSG00000067878.14"; transcript_id "ENSMUSG00000067878.14_tx_4"; exon_id "chrX_55843218_55843462_-"; exonnum "17"; txlen "2965";
chrX	HAVANA	gene	55843218	55867686	0	-	.	gene_id "ENSMUSG00000067878.14"; gene_type "protein_coding"; gene_name "Map7d3"; level 1; mgi_id "MGI:2445051"; havana_gene "OTTMUSG00000017710.1";
chrX	HAVANA	transcript	55843218	55867686	0	-	.	gene_id "ENSMUSG00000067878.14"; transcript_id "ENSMUST00000114766.8"; gene_type "protein_coding"; gene_name "Map7d3"; transcript_type "protein_coding"; transcript_name "Map7d3-201"; level 2; protein_id "ENSMUSP00000110414.2"; transcript_support_level "1"; mgi_id "MGI:2445051"; tag "basic"; tag "Ensembl_canonical"; tag "GENCODE_Primary"; tag "appris_principal_1"; tag "CCDS"; ccdsid "CCDS40982.1"; havana_gene "OTTMUSG00000017710.1"; havana_transcript "OTTMUST00000042908.1";
chrX	HAVANA	stop_codon	55843455	55843457	0	-	0	gene_id "ENSMUSG00000067878.14"; transcript_id "ENSMUST00000114766.8"; gene_type "protein_coding"; gene_name "Map7d3"; transcript_type "protein_coding"; transcript_name "Map7d3-201"; exon_number 16; exon_id "ENSMUSE00000700508.2"; level 2; protein_id "ENSMUSP00000110414.2"; transcript_support_level "1"; mgi_id "MGI:2445051"; tag "basic"; tag "Ensembl_canonical"; tag "GENCODE_Primary"; tag "appris_principal_1"; tag "CCDS"; ccdsid "CCDS40982.1"; havana_gene "OTTMUSG00000017710.1"; havana_transcript "OTTMUST00000042908.1";
chrX	HAVANA	CDS	55843458	55843462	0	-	2	gene_id "ENSMUSG00000067878.14"; transcript_id "ENSMUST00000114766.8"; gene_type "protein_coding"; gene_name "Map7d3"; transcript_type "protein_coding"; transcript_name "Map7d3-201"; exon_number 16; exon_id "ENSMUSE00000700508.2"; level 2; protein_id "ENSMUSP00000110414.2"; transcript_support_level "1"; mgi_id "MGI:2445051"; tag "basic"; tag "Ensembl_canonical"; tag "GENCODE_Primary"; tag "appris_principal_1"; tag "CCDS"; ccdsid "CCDS40982.1"; havana_gene "OTTMUSG00000017710.1"; havana_transcript "OTTMUST00000042908.1";
chrX	HAVANA	exon	55844650	55845029	0	-	.	gene_id "ENSMUSG00000067878.14"; transcript_id "ENSMUST00000114766.8"; gene_type "protein_coding"; gene_name "Map7d3"; transcript_type "protein_coding"; transcript_name "Map7d3-201"; exon_number 15; exon_id "ENSMUSE00000655661.3"; level 2; protein_id "ENSMUSP00000110414.2"; transcript_support_level "1"; mgi_id "MGI:2445051"; tag "basic"; tag "Ensembl_canonical"; tag "GENCODE_Primary"; tag "appris_principal_1"; tag "CCDS"; ccdsid "CCDS40982.1"; havana_gene "OTTMUSG00000017710.1"; havana_transcript "OTTMUST00000042908.1";
chrX	HAVANA	CDS	55844650	55845029	0	-	1	gene_id "ENSMUSG00000067878.14"; transcript_id "ENSMUST00000114766.8"; gene_type "protein_coding"; gene_name "Map7d3"; transcript_type "protein_coding"; transcript_name "Map7d3-201"; exon_number 15; exon_id "ENSMUSE00000655661.3"; level 2; protein_id "ENSMUSP00000110414.2"; transcript_support_level "1"; mgi_id "MGI:2445051"; tag "basic"; tag "Ensembl_canonical"; tag "GENCODE_Primary"; tag "appris_principal_1"; tag "CCDS"; ccdsid "CCDS40982.1"; havana_gene "OTTMUSG00000017710.1"; havana_transcript "OTTMUST00000042908.1";
chrX	ENSEMBL_gcm37	exon	55844650	55845029	1.35102996381082	-	.	gene_id "ENSMUSG00000067878.14"; transcript_id "ENSMUSG00000067878.14_tx_2"; exon_id "chrX_55844650_55845029_-"; exonnum "7"; txlen "1419";
chrX	ENSEMBL_gcm37	exon	55844650	55845029	0.106312590925475	-	.	gene_id "ENSMUSG00000067878.14"; transcript_id "ENSMUSG00000067878.14_tx_3"; exon_id "chrX_55844650_55845029_-"; exonnum "16"; txlen "2998";
chrX	ENSEMBL_gcm37	exon	55844650	55845029	0.0850996355816987	-	.	gene_id "ENSMUSG00000067878.14"; transcript_id "ENSMUSG00000067878.14_tx_4"; exon_id "chrX_55844650_55845029_-"; exonnum "16"; txlen "2965";
chrX	HAVANA	exon	55846363	55846552	0	-	.	gene_id "ENSMUSG00000067878.14"; transcript_id "ENSMUST00000114766.8"; gene_type "protein_coding"; gene_name "Map7d3"; transcript_type "protein_coding"; transcript_name "Map7d3-201"; exon_number 14; exon_id "ENSMUSE00000655662.2"; level 2; protein_id "ENSMUSP00000110414.2"; transcript_support_level "1"; mgi_id "MGI:2445051"; tag "basic"; tag "Ensembl_canonical"; tag "GENCODE_Primary"; tag "appris_principal_1"; tag "CCDS"; ccdsid "CCDS40982.1"; havana_gene "OTTMUSG00000017710.1"; havana_transcript "OTTMUST00000042908.1";
chrX	HAVANA	CDS	55846363	55846552	0	-	2	gene_id "ENSMUSG00000067878.14"; transcript_id "ENSMUST00000114766.8"; gene_type "protein_coding"; gene_name "Map7d3"; transcript_type "protein_coding"; transcript_name "Map7d3-201"; exon_number 14; exon_id "ENSMUSE00000655662.2"; level 2; protein_id "ENSMUSP00000110414.2"; transcript_support_level "1"; mgi_id "MGI:2445051"; tag "basic"; tag "Ensembl_canonical"; tag "GENCODE_Primary"; tag "appris_principal_1"; tag "CCDS"; ccdsid "CCDS40982.1"; havana_gene "OTTMUSG00000017710.1"; havana_transcript "OTTMUST00000042908.1";
chrX	ENSEMBL_gcm37	exon	55846363	55846552	1.35102996381082	-	.	gene_id "ENSMUSG00000067878.14"; transcript_id "ENSMUSG00000067878.14_tx_2"; exon_id "chrX_55846363_55846552_-"; exonnum "6"; txlen "1419";
chrX	ENSEMBL_gcm37	exon	55846363	55846552	0.106312590925475	-	.	gene_id "ENSMUSG00000067878.14"; transcript_id "ENSMUSG00000067878.14_tx_3"; exon_id "chrX_55846363_55846552_-"; exonnum "15"; txlen "2998";
chrX	ENSEMBL_gcm37	exon	55846363	55846552	0.0850996355816987	-	.	gene_id "ENSMUSG00000067878.14"; transcript_id "ENSMUSG00000067878.14_tx_4"; exon_id "chrX_55846363_55846552_-"; exonnum "15"; txlen "2965";
chrX	HAVANA	exon	55847121	55847202	0	-	.	gene_id "ENSMUSG00000067878.14"; transcript_id "ENSMUST00000114766.8"; gene_type "protein_coding"; gene_name "Map7d3"; transcript_type "protein_coding"; transcript_name "Map7d3-201"; exon_number 13; exon_id "ENSMUSE00000655665.2"; level 2; protein_id "ENSMUSP00000110414.2"; transcript_support_level "1"; mgi_id "MGI:2445051"; tag "basic"; tag "Ensembl_canonical"; tag "GENCODE_Primary"; tag "appris_principal_1"; tag "CCDS"; ccdsid "CCDS40982.1"; havana_gene "OTTMUSG00000017710.1"; havana_transcript "OTTMUST00000042908.1";
chrX	HAVANA	CDS	55847121	55847202	0	-	0	gene_id "ENSMUSG00000067878.14"; transcript_id "ENSMUST00000114766.8"; gene_type "protein_coding"; gene_name "Map7d3"; transcript_type "protein_coding"; transcript_name "Map7d3-201"; exon_number 13; exon_id "ENSMUSE00000655665.2"; level 2; protein_id "ENSMUSP00000110414.2"; transcript_support_level "1"; mgi_id "MGI:2445051"; tag "basic"; tag "Ensembl_canonical"; tag "GENCODE_Primary"; tag "appris_principal_1"; tag "CCDS"; ccdsid "CCDS40982.1"; havana_gene "OTTMUSG00000017710.1"; havana_transcript "OTTMUST00000042908.1";
chrX	ENSEMBL_gcm37	exon	55847121	55847202	1.35102996381082	-	.	gene_id "ENSMUSG00000067878.14"; transcript_id "ENSMUSG00000067878.14_tx_2"; exon_id "chrX_55847121_55847202_-"; exonnum "5"; txlen "1419";
chrX	ENSEMBL_gcm37	exon	55847121	55847202	0.106312590925475	-	.	gene_id "ENSMUSG00000067878.14"; transcript_id "ENSMUSG00000067878.14_tx_3"; exon_id "chrX_55847121_55847202_-"; exonnum "14"; txlen "2998";
chrX	ENSEMBL_gcm37	exon	55847121	55847202	0.0850996355816987	-	.	gene_id "ENSMUSG00000067878.14"; transcript_id "ENSMUSG00000067878.14_tx_4"; exon_id "chrX_55847121_55847202_-"; exonnum "14"; txlen "2965";
chrX	sragcm37_mid	exon	55848389	55848507	0.106312590925475	-	.	gene_id "ENSMUSG00000067878.14"; transcript_id "ENSMUSG00000067878.14_tx_3"; exon_id "chrX_55848389_55848507_-"; exonnum "13"; txlen "2998";
chrX	HAVANA	exon	55849726	55849830	0	-	.	gene_id "ENSMUSG00000067878.14"; transcript_id "ENSMUST00000114766.8"; gene_type "protein_coding"; gene_name "Map7d3"; transcript_type "protein_coding"; transcript_name "Map7d3-201"; exon_number 12; exon_id "ENSMUSE00000655667.2"; level 2; protein_id "ENSMUSP00000110414.2"; transcript_support_level "1"; mgi_id "MGI:2445051"; tag "basic"; tag "Ensembl_canonical"; tag "GENCODE_Primary"; tag "appris_principal_1"; tag "CCDS"; ccdsid "CCDS40982.1"; havana_gene "OTTMUSG00000017710.1"; havana_transcript "OTTMUST00000042908.1";
chrX	HAVANA	CDS	55849726	55849830	0	-	0	gene_id "ENSMUSG00000067878.14"; transcript_id "ENSMUST00000114766.8"; gene_type "protein_coding"; gene_name "Map7d3"; transcript_type "protein_coding"; transcript_name "Map7d3-201"; exon_number 12; exon_id "ENSMUSE00000655667.2"; level 2; protein_id "ENSMUSP00000110414.2"; transcript_support_level "1"; mgi_id "MGI:2445051"; tag "basic"; tag "Ensembl_canonical"; tag "GENCODE_Primary"; tag "appris_principal_1"; tag "CCDS"; ccdsid "CCDS40982.1"; havana_gene "OTTMUSG00000017710.1"; havana_transcript "OTTMUST00000042908.1";
chrX	ENSEMBL_gcm37	exon	55849726	55849830	1.35102996381082	-	.	gene_id "ENSMUSG00000067878.14"; transcript_id "ENSMUSG00000067878.14_tx_2"; exon_id "chrX_55849726_55849830_-"; exonnum "4"; txlen "1419";
chrX	ENSEMBL_gcm37	exon	55849726	55849830	0.106312590925475	-	.	gene_id "ENSMUSG00000067878.14"; transcript_id "ENSMUSG00000067878.14_tx_3"; exon_id "chrX_55849726_55849830_-"; exonnum "12"; txlen "2998";
chrX	ENSEMBL_gcm37	exon	55849726	55849830	0.0850996355816987	-	.	gene_id "ENSMUSG00000067878.14"; transcript_id "ENSMUSG00000067878.14_tx_4"; exon_id "chrX_55849726_55849830_-"; exonnum "13"; txlen "2965";
chrX	HAVANA	exon	55850760	55850904	0	-	.	gene_id "ENSMUSG00000067878.14"; transcript_id "ENSMUST00000114766.8"; gene_type "protein_coding"; gene_name "Map7d3"; transcript_type "protein_coding"; transcript_name "Map7d3-201"; exon_number 11; exon_id "ENSMUSE00000655669.2"; level 2; protein_id "ENSMUSP00000110414.2"; transcript_support_level "1"; mgi_id "MGI:2445051"; tag "basic"; tag "Ensembl_canonical"; tag "GENCODE_Primary"; tag "appris_principal_1"; tag "CCDS"; ccdsid "CCDS40982.1"; havana_gene "OTTMUSG00000017710.1"; havana_transcript "OTTMUST00000042908.1";
chrX	HAVANA	CDS	55850760	55850904	0	-	1	gene_id "ENSMUSG00000067878.14"; transcript_id "ENSMUST00000114766.8"; gene_type "protein_coding"; gene_name "Map7d3"; transcript_type "protein_coding"; transcript_name "Map7d3-201"; exon_number 11; exon_id "ENSMUSE00000655669.2"; level 2; protein_id "ENSMUSP00000110414.2"; transcript_support_level "1"; mgi_id "MGI:2445051"; tag "basic"; tag "Ensembl_canonical"; tag "GENCODE_Primary"; tag "appris_principal_1"; tag "CCDS"; ccdsid "CCDS40982.1"; havana_gene "OTTMUSG00000017710.1"; havana_transcript "OTTMUST00000042908.1";
chrX	ENSEMBL_gcm37	exon	55850760	55850904	1.35102996381082	-	.	gene_id "ENSMUSG00000067878.14"; transcript_id "ENSMUSG00000067878.14_tx_2"; exon_id "chrX_55850760_55850904_-"; exonnum "3"; txlen "1419";
chrX	ENSEMBL_gcm37	exon	55850760	55850904	0.106312590925475	-	.	gene_id "ENSMUSG00000067878.14"; transcript_id "ENSMUSG00000067878.14_tx_3"; exon_id "chrX_55850760_55850904_-"; exonnum "11"; txlen "2998";
chrX	ENSEMBL_gcm37	exon	55850760	55850904	0.0850996355816987	-	.	gene_id "ENSMUSG00000067878.14"; transcript_id "ENSMUSG00000067878.14_tx_4"; exon_id "chrX_55850760_55850904_-"; exonnum "12"; txlen "2965";
chrX	sragcm37_mid	exon	55851018	55851103	0.0850996355816987	-	.	gene_id "ENSMUSG00000067878.14"; transcript_id "ENSMUSG00000067878.14_tx_4"; exon_id "chrX_55851018_55851103_-"; exonnum "11"; txlen "2965";
chrX	HAVANA	exon	55853204	55853330	0	-	.	gene_id "ENSMUSG00000067878.14"; transcript_id "ENSMUST00000114766.8"; gene_type "protein_coding"; gene_name "Map7d3"; transcript_type "protein_coding"; transcript_name "Map7d3-201"; exon_number 10; exon_id "ENSMUSE00000655671.2"; level 2; protein_id "ENSMUSP00000110414.2"; transcript_support_level "1"; mgi_id "MGI:2445051"; tag "basic"; tag "Ensembl_canonical"; tag "GENCODE_Primary"; tag "appris_principal_1"; tag "CCDS"; ccdsid "CCDS40982.1"; havana_gene "OTTMUSG00000017710.1"; havana_transcript "OTTMUST00000042908.1";
chrX	HAVANA	CDS	55853204	55853330	0	-	2	gene_id "ENSMUSG00000067878.14"; transcript_id "ENSMUST00000114766.8"; gene_type "protein_coding"; gene_name "Map7d3"; transcript_type "protein_coding"; transcript_name "Map7d3-201"; exon_number 10; exon_id "ENSMUSE00000655671.2"; level 2; protein_id "ENSMUSP00000110414.2"; transcript_support_level "1"; mgi_id "MGI:2445051"; tag "basic"; tag "Ensembl_canonical"; tag "GENCODE_Primary"; tag "appris_principal_1"; tag "CCDS"; ccdsid "CCDS40982.1"; havana_gene "OTTMUSG00000017710.1"; havana_transcript "OTTMUST00000042908.1";
chrX	ENSEMBL_gcm37	exon	55853204	55853330	1.35102996381082	-	.	gene_id "ENSMUSG00000067878.14"; transcript_id "ENSMUSG00000067878.14_tx_2"; exon_id "chrX_55853204_55853330_-"; exonnum "2"; txlen "1419";
chrX	ENSEMBL_gcm37	exon	55853204	55853330	0.106312590925475	-	.	gene_id "ENSMUSG00000067878.14"; transcript_id "ENSMUSG00000067878.14_tx_3"; exon_id "chrX_55853204_55853330_-"; exonnum "10"; txlen "2998";
chrX	ENSEMBL_gcm37	exon	55853204	55853330	0.0850996355816987	-	.	gene_id "ENSMUSG00000067878.14"; transcript_id "ENSMUSG00000067878.14_tx_4"; exon_id "chrX_55853204_55853330_-"; exonnum "10"; txlen "2965";
chrX	sragcm37_ss	exon	55853525	55853669	1.35102996381082	-	.	gene_id "ENSMUSG00000067878.14"; transcript_id "ENSMUSG00000067878.14_tx_2"; exon_id "chrX_55853525_55853669_-"; exonnum "1"; txlen "1419";
chrX	HAVANA	exon	55854978	55855150	0	-	.	gene_id "ENSMUSG00000067878.14"; transcript_id "ENSMUST00000114766.8"; gene_type "protein_coding"; gene_name "Map7d3"; transcript_type "protein_coding"; transcript_name "Map7d3-201"; exon_number 9; exon_id "ENSMUSE00000875971.2"; level 2; protein_id "ENSMUSP00000110414.2"; transcript_support_level "1"; mgi_id "MGI:2445051"; tag "basic"; tag "Ensembl_canonical"; tag "GENCODE_Primary"; tag "appris_principal_1"; tag "CCDS"; ccdsid "CCDS40982.1"; havana_gene "OTTMUSG00000017710.1"; havana_transcript "OTTMUST00000042908.1";
chrX	HAVANA	CDS	55854978	55855150	0	-	1	gene_id "ENSMUSG00000067878.14"; transcript_id "ENSMUST00000114766.8"; gene_type "protein_coding"; gene_name "Map7d3"; transcript_type "protein_coding"; transcript_name "Map7d3-201"; exon_number 9; exon_id "ENSMUSE00000875971.2"; level 2; protein_id "ENSMUSP00000110414.2"; transcript_support_level "1"; mgi_id "MGI:2445051"; tag "basic"; tag "Ensembl_canonical"; tag "GENCODE_Primary"; tag "appris_principal_1"; tag "CCDS"; ccdsid "CCDS40982.1"; havana_gene "OTTMUSG00000017710.1"; havana_transcript "OTTMUST00000042908.1";
chrX	ENSEMBL_gcm37	exon	55854978	55855150	0.106312590925475	-	.	gene_id "ENSMUSG00000067878.14"; transcript_id "ENSMUSG00000067878.14_tx_3"; exon_id "chrX_55854978_55855150_-"; exonnum "9"; txlen "2998";
chrX	ENSEMBL_gcm37	exon	55854978	55855150	0.0850996355816987	-	.	gene_id "ENSMUSG00000067878.14"; transcript_id "ENSMUSG00000067878.14_tx_4"; exon_id "chrX_55854978_55855150_-"; exonnum "9"; txlen "2965";
chrX	HAVANA	exon	55855015	55855150	0	-	.	gene_id "ENSMUSG00000067878.14"; transcript_id "ENSMUST00000135542.2"; gene_type "protein_coding"; gene_name "Map7d3"; transcript_type "protein_coding"; transcript_name "Map7d3-202"; exon_number 9; exon_id "ENSMUSE00000754679.2"; level 1; protein_id "ENSMUSP00000115069.2"; transcript_support_level "1"; mgi_id "MGI:2445051"; tag "mRNA_end_NF"; tag "cds_end_NF"; tag "exp_conf"; havana_gene "OTTMUSG00000017710.1"; havana_transcript "OTTMUST00000042909.1";
chrX	HAVANA	CDS	55855015	55855150	0	-	1	gene_id "ENSMUSG00000067878.14"; transcript_id "ENSMUST00000135542.2"; gene_type "protein_coding"; gene_name "Map7d3"; transcript_type "protein_coding"; transcript_name "Map7d3-202"; exon_number 9; exon_id "ENSMUSE00000754679.2"; level 1; protein_id "ENSMUSP00000115069.2"; transcript_support_level "1"; mgi_id "MGI:2445051"; tag "mRNA_end_NF"; tag "cds_end_NF"; tag "exp_conf"; havana_gene "OTTMUSG00000017710.1"; havana_transcript "OTTMUST00000042909.1";
chrX	HAVANA	transcript	55855015	55867674	0	-	.	gene_id "ENSMUSG00000067878.14"; transcript_id "ENSMUST00000135542.2"; gene_type "protein_coding"; gene_name "Map7d3"; transcript_type "protein_coding"; transcript_name "Map7d3-202"; level 1; protein_id "ENSMUSP00000115069.2"; transcript_support_level "1"; mgi_id "MGI:2445051"; tag "mRNA_end_NF"; tag "cds_end_NF"; tag "exp_conf"; havana_gene "OTTMUSG00000017710.1"; havana_transcript "OTTMUST00000042909.1";
chrX	HAVANA	exon	55855398	55855525	0	-	.	gene_id "ENSMUSG00000067878.14"; transcript_id "ENSMUST00000114766.8"; gene_type "protein_coding"; gene_name "Map7d3"; transcript_type "protein_coding"; transcript_name "Map7d3-201"; exon_number 8; exon_id "ENSMUSE00000655679.2"; level 2; protein_id "ENSMUSP00000110414.2"; transcript_support_level "1"; mgi_id "MGI:2445051"; tag "basic"; tag "Ensembl_canonical"; tag "GENCODE_Primary"; tag "appris_principal_1"; tag "CCDS"; ccdsid "CCDS40982.1"; havana_gene "OTTMUSG00000017710.1"; havana_transcript "OTTMUST00000042908.1";
chrX	HAVANA	CDS	55855398	55855525	0	-	0	gene_id "ENSMUSG00000067878.14"; transcript_id "ENSMUST00000114766.8"; gene_type "protein_coding"; gene_name "Map7d3"; transcript_type "protein_coding"; transcript_name "Map7d3-201"; exon_number 8; exon_id "ENSMUSE00000655679.2"; level 2; protein_id "ENSMUSP00000110414.2"; transcript_support_level "1"; mgi_id "MGI:2445051"; tag "basic"; tag "Ensembl_canonical"; tag "GENCODE_Primary"; tag "appris_principal_1"; tag "CCDS"; ccdsid "CCDS40982.1"; havana_gene "OTTMUSG00000017710.1"; havana_transcript "OTTMUST00000042908.1";
chrX	HAVANA	exon	55855398	55855525	0	-	.	gene_id "ENSMUSG00000067878.14"; transcript_id "ENSMUST00000135542.2"; gene_type "protein_coding"; gene_name "Map7d3"; transcript_type "protein_coding"; transcript_name "Map7d3-202"; exon_number 8; exon_id "ENSMUSE00000655679.2"; level 1; protein_id "ENSMUSP00000115069.2"; transcript_support_level "1"; mgi_id "MGI:2445051"; tag "mRNA_end_NF"; tag "cds_end_NF"; tag "exp_conf"; havana_gene "OTTMUSG00000017710.1"; havana_transcript "OTTMUST00000042909.1";
chrX	HAVANA	CDS	55855398	55855525	0	-	0	gene_id "ENSMUSG00000067878.14"; transcript_id "ENSMUST00000135542.2"; gene_type "protein_coding"; gene_name "Map7d3"; transcript_type "protein_coding"; transcript_name "Map7d3-202"; exon_number 8; exon_id "ENSMUSE00000655679.2"; level 1; protein_id "ENSMUSP00000115069.2"; transcript_support_level "1"; mgi_id "MGI:2445051"; tag "mRNA_end_NF"; tag "cds_end_NF"; tag "exp_conf"; havana_gene "OTTMUSG00000017710.1"; havana_transcript "OTTMUST00000042909.1";
chrX	ENSEMBL_gcm37	exon	55855398	55855525	0.106312590925475	-	.	gene_id "ENSMUSG00000067878.14"; transcript_id "ENSMUSG00000067878.14_tx_3"; exon_id "chrX_55855398_55855525_-"; exonnum "8"; txlen "2998";
chrX	ENSEMBL_gcm37	exon	55855398	55855525	0.0850996355816987	-	.	gene_id "ENSMUSG00000067878.14"; transcript_id "ENSMUSG00000067878.14_tx_4"; exon_id "chrX_55855398_55855525_-"; exonnum "8"; txlen "2965";
chrX	HAVANA	exon	55856223	55856821	0	-	.	gene_id "ENSMUSG00000067878.14"; transcript_id "ENSMUST00000135542.2"; gene_type "protein_coding"; gene_name "Map7d3"; transcript_type "protein_coding"; transcript_name "Map7d3-202"; exon_number 7; exon_id "ENSMUSE00000553728.2"; level 1; protein_id "ENSMUSP00000115069.2"; transcript_support_level "1"; mgi_id "MGI:2445051"; tag "mRNA_end_NF"; tag "cds_end_NF"; tag "exp_conf"; havana_gene "OTTMUSG00000017710.1"; havana_transcript "OTTMUST00000042909.1";
chrX	HAVANA	CDS	55856223	55856821	0	-	2	gene_id "ENSMUSG00000067878.14"; transcript_id "ENSMUST00000135542.2"; gene_type "protein_coding"; gene_name "Map7d3"; transcript_type "protein_coding"; transcript_name "Map7d3-202"; exon_number 7; exon_id "ENSMUSE00000553728.2"; level 1; protein_id "ENSMUSP00000115069.2"; transcript_support_level "1"; mgi_id "MGI:2445051"; tag "mRNA_end_NF"; tag "cds_end_NF"; tag "exp_conf"; havana_gene "OTTMUSG00000017710.1"; havana_transcript "OTTMUST00000042909.1";
chrX	HAVANA	exon	55856223	55856911	0	-	.	gene_id "ENSMUSG00000067878.14"; transcript_id "ENSMUST00000114766.8"; gene_type "protein_coding"; gene_name "Map7d3"; transcript_type "protein_coding"; transcript_name "Map7d3-201"; exon_number 7; exon_id "ENSMUSE00000553763.2"; level 2; protein_id "ENSMUSP00000110414.2"; transcript_support_level "1"; mgi_id "MGI:2445051"; tag "basic"; tag "Ensembl_canonical"; tag "GENCODE_Primary"; tag "appris_principal_1"; tag "CCDS"; ccdsid "CCDS40982.1"; havana_gene "OTTMUSG00000017710.1"; havana_transcript "OTTMUST00000042908.1";
chrX	HAVANA	CDS	55856223	55856911	0	-	2	gene_id "ENSMUSG00000067878.14"; transcript_id "ENSMUST00000114766.8"; gene_type "protein_coding"; gene_name "Map7d3"; transcript_type "protein_coding"; transcript_name "Map7d3-201"; exon_number 7; exon_id "ENSMUSE00000553763.2"; level 2; protein_id "ENSMUSP00000110414.2"; transcript_support_level "1"; mgi_id "MGI:2445051"; tag "basic"; tag "Ensembl_canonical"; tag "GENCODE_Primary"; tag "appris_principal_1"; tag "CCDS"; ccdsid "CCDS40982.1"; havana_gene "OTTMUSG00000017710.1"; havana_transcript "OTTMUST00000042908.1";
chrX	ENSEMBL_gcm37	exon	55856223	55856911	0.106312590925475	-	.	gene_id "ENSMUSG00000067878.14"; transcript_id "ENSMUSG00000067878.14_tx_3"; exon_id "chrX_55856223_55856911_-"; exonnum "7"; txlen "2998";
chrX	ENSEMBL_gcm37	exon	55856223	55856911	0.0850996355816987	-	.	gene_id "ENSMUSG00000067878.14"; transcript_id "ENSMUSG00000067878.14_tx_4"; exon_id "chrX_55856223_55856911_-"; exonnum "7"; txlen "2965";
chrX	HAVANA	exon	55858675	55858767	0	-	.	gene_id "ENSMUSG00000067878.14"; transcript_id "ENSMUST00000114766.8"; gene_type "protein_coding"; gene_name "Map7d3"; transcript_type "protein_coding"; transcript_name "Map7d3-201"; exon_number 6; exon_id "ENSMUSE00000655683.3"; level 2; protein_id "ENSMUSP00000110414.2"; transcript_support_level "1"; mgi_id "MGI:2445051"; tag "basic"; tag "Ensembl_canonical"; tag "GENCODE_Primary"; tag "appris_principal_1"; tag "CCDS"; ccdsid "CCDS40982.1"; havana_gene "OTTMUSG00000017710.1"; havana_transcript "OTTMUST00000042908.1";
chrX	HAVANA	CDS	55858675	55858767	0	-	2	gene_id "ENSMUSG00000067878.14"; transcript_id "ENSMUST00000114766.8"; gene_type "protein_coding"; gene_name "Map7d3"; transcript_type "protein_coding"; transcript_name "Map7d3-201"; exon_number 6; exon_id "ENSMUSE00000655683.3"; level 2; protein_id "ENSMUSP00000110414.2"; transcript_support_level "1"; mgi_id "MGI:2445051"; tag "basic"; tag "Ensembl_canonical"; tag "GENCODE_Primary"; tag "appris_principal_1"; tag "CCDS"; ccdsid "CCDS40982.1"; havana_gene "OTTMUSG00000017710.1"; havana_transcript "OTTMUST00000042908.1";
chrX	HAVANA	exon	55858675	55858767	0	-	.	gene_id "ENSMUSG00000067878.14"; transcript_id "ENSMUST00000135542.2"; gene_type "protein_coding"; gene_name "Map7d3"; transcript_type "protein_coding"; transcript_name "Map7d3-202"; exon_number 6; exon_id "ENSMUSE00000655683.3"; level 1; protein_id "ENSMUSP00000115069.2"; transcript_support_level "1"; mgi_id "MGI:2445051"; tag "mRNA_end_NF"; tag "cds_end_NF"; tag "exp_conf"; havana_gene "OTTMUSG00000017710.1"; havana_transcript "OTTMUST00000042909.1";
chrX	HAVANA	CDS	55858675	55858767	0	-	2	gene_id "ENSMUSG00000067878.14"; transcript_id "ENSMUST00000135542.2"; gene_type "protein_coding"; gene_name "Map7d3"; transcript_type "protein_coding"; transcript_name "Map7d3-202"; exon_number 6; exon_id "ENSMUSE00000655683.3"; level 1; protein_id "ENSMUSP00000115069.2"; transcript_support_level "1"; mgi_id "MGI:2445051"; tag "mRNA_end_NF"; tag "cds_end_NF"; tag "exp_conf"; havana_gene "OTTMUSG00000017710.1"; havana_transcript "OTTMUST00000042909.1";
chrX	ENSEMBL_gcm37	exon	55858675	55858767	0.106312590925475	-	.	gene_id "ENSMUSG00000067878.14"; transcript_id "ENSMUSG00000067878.14_tx_3"; exon_id "chrX_55858675_55858767_-"; exonnum "6"; txlen "2998";
chrX	ENSEMBL_gcm37	exon	55858675	55858767	0.0850996355816987	-	.	gene_id "ENSMUSG00000067878.14"; transcript_id "ENSMUSG00000067878.14_tx_4"; exon_id "chrX_55858675_55858767_-"; exonnum "6"; txlen "2965";
chrX	HAVANA	exon	55860885	55860993	0	-	.	gene_id "ENSMUSG00000067878.14"; transcript_id "ENSMUST00000114766.8"; gene_type "protein_coding"; gene_name "Map7d3"; transcript_type "protein_coding"; transcript_name "Map7d3-201"; exon_number 5; exon_id "ENSMUSE00000655684.2"; level 2; protein_id "ENSMUSP00000110414.2"; transcript_support_level "1"; mgi_id "MGI:2445051"; tag "basic"; tag "Ensembl_canonical"; tag "GENCODE_Primary"; tag "appris_principal_1"; tag "CCDS"; ccdsid "CCDS40982.1"; havana_gene "OTTMUSG00000017710.1"; havana_transcript "OTTMUST00000042908.1";
chrX	HAVANA	CDS	55860885	55860993	0	-	0	gene_id "ENSMUSG00000067878.14"; transcript_id "ENSMUST00000114766.8"; gene_type "protein_coding"; gene_name "Map7d3"; transcript_type "protein_coding"; transcript_name "Map7d3-201"; exon_number 5; exon_id "ENSMUSE00000655684.2"; level 2; protein_id "ENSMUSP00000110414.2"; transcript_support_level "1"; mgi_id "MGI:2445051"; tag "basic"; tag "Ensembl_canonical"; tag "GENCODE_Primary"; tag "appris_principal_1"; tag "CCDS"; ccdsid "CCDS40982.1"; havana_gene "OTTMUSG00000017710.1"; havana_transcript "OTTMUST00000042908.1";
chrX	HAVANA	exon	55860885	55860993	0	-	.	gene_id "ENSMUSG00000067878.14"; transcript_id "ENSMUST00000135542.2"; gene_type "protein_coding"; gene_name "Map7d3"; transcript_type "protein_coding"; transcript_name "Map7d3-202"; exon_number 5; exon_id "ENSMUSE00000655684.2"; level 1; protein_id "ENSMUSP00000115069.2"; transcript_support_level "1"; mgi_id "MGI:2445051"; tag "mRNA_end_NF"; tag "cds_end_NF"; tag "exp_conf"; havana_gene "OTTMUSG00000017710.1"; havana_transcript "OTTMUST00000042909.1";
chrX	HAVANA	CDS	55860885	55860993	0	-	0	gene_id "ENSMUSG00000067878.14"; transcript_id "ENSMUST00000135542.2"; gene_type "protein_coding"; gene_name "Map7d3"; transcript_type "protein_coding"; transcript_name "Map7d3-202"; exon_number 5; exon_id "ENSMUSE00000655684.2"; level 1; protein_id "ENSMUSP00000115069.2"; transcript_support_level "1"; mgi_id "MGI:2445051"; tag "mRNA_end_NF"; tag "cds_end_NF"; tag "exp_conf"; havana_gene "OTTMUSG00000017710.1"; havana_transcript "OTTMUST00000042909.1";
chrX	ENSEMBL_gcm37	exon	55860885	55860993	0.106312590925475	-	.	gene_id "ENSMUSG00000067878.14"; transcript_id "ENSMUSG00000067878.14_tx_3"; exon_id "chrX_55860885_55860993_-"; exonnum "5"; txlen "2998";
chrX	ENSEMBL_gcm37	exon	55860885	55860993	0.0850996355816987	-	.	gene_id "ENSMUSG00000067878.14"; transcript_id "ENSMUSG00000067878.14_tx_4"; exon_id "chrX_55860885_55860993_-"; exonnum "5"; txlen "2965";
chrX	HAVANA	exon	55862636	55862799	0	-	.	gene_id "ENSMUSG00000067878.14"; transcript_id "ENSMUST00000114766.8"; gene_type "protein_coding"; gene_name "Map7d3"; transcript_type "protein_coding"; transcript_name "Map7d3-201"; exon_number 4; exon_id "ENSMUSE00000655688.2"; level 2; protein_id "ENSMUSP00000110414.2"; transcript_support_level "1"; mgi_id "MGI:2445051"; tag "basic"; tag "Ensembl_canonical"; tag "GENCODE_Primary"; tag "appris_principal_1"; tag "CCDS"; ccdsid "CCDS40982.1"; havana_gene "OTTMUSG00000017710.1"; havana_transcript "OTTMUST00000042908.1";
chrX	HAVANA	CDS	55862636	55862799	0	-	2	gene_id "ENSMUSG00000067878.14"; transcript_id "ENSMUST00000114766.8"; gene_type "protein_coding"; gene_name "Map7d3"; transcript_type "protein_coding"; transcript_name "Map7d3-201"; exon_number 4; exon_id "ENSMUSE00000655688.2"; level 2; protein_id "ENSMUSP00000110414.2"; transcript_support_level "1"; mgi_id "MGI:2445051"; tag "basic"; tag "Ensembl_canonical"; tag "GENCODE_Primary"; tag "appris_principal_1"; tag "CCDS"; ccdsid "CCDS40982.1"; havana_gene "OTTMUSG00000017710.1"; havana_transcript "OTTMUST00000042908.1";
chrX	HAVANA	exon	55862636	55862799	0	-	.	gene_id "ENSMUSG00000067878.14"; transcript_id "ENSMUST00000135542.2"; gene_type "protein_coding"; gene_name "Map7d3"; transcript_type "protein_coding"; transcript_name "Map7d3-202"; exon_number 4; exon_id "ENSMUSE00000655688.2"; level 1; protein_id "ENSMUSP00000115069.2"; transcript_support_level "1"; mgi_id "MGI:2445051"; tag "mRNA_end_NF"; tag "cds_end_NF"; tag "exp_conf"; havana_gene "OTTMUSG00000017710.1"; havana_transcript "OTTMUST00000042909.1";
chrX	HAVANA	CDS	55862636	55862799	0	-	2	gene_id "ENSMUSG00000067878.14"; transcript_id "ENSMUST00000135542.2"; gene_type "protein_coding"; gene_name "Map7d3"; transcript_type "protein_coding"; transcript_name "Map7d3-202"; exon_number 4; exon_id "ENSMUSE00000655688.2"; level 1; protein_id "ENSMUSP00000115069.2"; transcript_support_level "1"; mgi_id "MGI:2445051"; tag "mRNA_end_NF"; tag "cds_end_NF"; tag "exp_conf"; havana_gene "OTTMUSG00000017710.1"; havana_transcript "OTTMUST00000042909.1";
chrX	ENSEMBL_gcm37	exon	55862636	55862799	0.106312590925475	-	.	gene_id "ENSMUSG00000067878.14"; transcript_id "ENSMUSG00000067878.14_tx_3"; exon_id "chrX_55862636_55862799_-"; exonnum "4"; txlen "2998";
chrX	ENSEMBL_gcm37	exon	55862636	55862799	0.0850996355816987	-	.	gene_id "ENSMUSG00000067878.14"; transcript_id "ENSMUSG00000067878.14_tx_4"; exon_id "chrX_55862636_55862799_-"; exonnum "4"; txlen "2965";
chrX	HAVANA	exon	55864036	55864113	0	-	.	gene_id "ENSMUSG00000067878.14"; transcript_id "ENSMUST00000114766.8"; gene_type "protein_coding"; gene_name "Map7d3"; transcript_type "protein_coding"; transcript_name "Map7d3-201"; exon_number 3; exon_id "ENSMUSE00000655691.2"; level 2; protein_id "ENSMUSP00000110414.2"; transcript_support_level "1"; mgi_id "MGI:2445051"; tag "basic"; tag "Ensembl_canonical"; tag "GENCODE_Primary"; tag "appris_principal_1"; tag "CCDS"; ccdsid "CCDS40982.1"; havana_gene "OTTMUSG00000017710.1"; havana_transcript "OTTMUST00000042908.1";
chrX	HAVANA	CDS	55864036	55864113	0	-	2	gene_id "ENSMUSG00000067878.14"; transcript_id "ENSMUST00000114766.8"; gene_type "protein_coding"; gene_name "Map7d3"; transcript_type "protein_coding"; transcript_name "Map7d3-201"; exon_number 3; exon_id "ENSMUSE00000655691.2"; level 2; protein_id "ENSMUSP00000110414.2"; transcript_support_level "1"; mgi_id "MGI:2445051"; tag "basic"; tag "Ensembl_canonical"; tag "GENCODE_Primary"; tag "appris_principal_1"; tag "CCDS"; ccdsid "CCDS40982.1"; havana_gene "OTTMUSG00000017710.1"; havana_transcript "OTTMUST00000042908.1";
chrX	HAVANA	exon	55864036	55864113	0	-	.	gene_id "ENSMUSG00000067878.14"; transcript_id "ENSMUST00000135542.2"; gene_type "protein_coding"; gene_name "Map7d3"; transcript_type "protein_coding"; transcript_name "Map7d3-202"; exon_number 3; exon_id "ENSMUSE00000655691.2"; level 1; protein_id "ENSMUSP00000115069.2"; transcript_support_level "1"; mgi_id "MGI:2445051"; tag "mRNA_end_NF"; tag "cds_end_NF"; tag "exp_conf"; havana_gene "OTTMUSG00000017710.1"; havana_transcript "OTTMUST00000042909.1";
chrX	HAVANA	CDS	55864036	55864113	0	-	2	gene_id "ENSMUSG00000067878.14"; transcript_id "ENSMUST00000135542.2"; gene_type "protein_coding"; gene_name "Map7d3"; transcript_type "protein_coding"; transcript_name "Map7d3-202"; exon_number 3; exon_id "ENSMUSE00000655691.2"; level 1; protein_id "ENSMUSP00000115069.2"; transcript_support_level "1"; mgi_id "MGI:2445051"; tag "mRNA_end_NF"; tag "cds_end_NF"; tag "exp_conf"; havana_gene "OTTMUSG00000017710.1"; havana_transcript "OTTMUST00000042909.1";
chrX	ENSEMBL_gcm37	exon	55864036	55864113	0.106312590925475	-	.	gene_id "ENSMUSG00000067878.14"; transcript_id "ENSMUSG00000067878.14_tx_3"; exon_id "chrX_55864036_55864113_-"; exonnum "3"; txlen "2998";
chrX	ENSEMBL_gcm37	exon	55864036	55864113	0.0850996355816987	-	.	gene_id "ENSMUSG00000067878.14"; transcript_id "ENSMUSG00000067878.14_tx_4"; exon_id "chrX_55864036_55864113_-"; exonnum "3"; txlen "2965";
chrX	HAVANA	exon	55864204	55864296	0	-	.	gene_id "ENSMUSG00000067878.14"; transcript_id "ENSMUST00000114766.8"; gene_type "protein_coding"; gene_name "Map7d3"; transcript_type "protein_coding"; transcript_name "Map7d3-201"; exon_number 2; exon_id "ENSMUSE00000553787.3"; level 2; protein_id "ENSMUSP00000110414.2"; transcript_support_level "1"; mgi_id "MGI:2445051"; tag "basic"; tag "Ensembl_canonical"; tag "GENCODE_Primary"; tag "appris_principal_1"; tag "CCDS"; ccdsid "CCDS40982.1"; havana_gene "OTTMUSG00000017710.1"; havana_transcript "OTTMUST00000042908.1";
chrX	HAVANA	CDS	55864204	55864296	0	-	2	gene_id "ENSMUSG00000067878.14"; transcript_id "ENSMUST00000114766.8"; gene_type "protein_coding"; gene_name "Map7d3"; transcript_type "protein_coding"; transcript_name "Map7d3-201"; exon_number 2; exon_id "ENSMUSE00000553787.3"; level 2; protein_id "ENSMUSP00000110414.2"; transcript_support_level "1"; mgi_id "MGI:2445051"; tag "basic"; tag "Ensembl_canonical"; tag "GENCODE_Primary"; tag "appris_principal_1"; tag "CCDS"; ccdsid "CCDS40982.1"; havana_gene "OTTMUSG00000017710.1"; havana_transcript "OTTMUST00000042908.1";
chrX	HAVANA	exon	55864204	55864296	0	-	.	gene_id "ENSMUSG00000067878.14"; transcript_id "ENSMUST00000135542.2"; gene_type "protein_coding"; gene_name "Map7d3"; transcript_type "protein_coding"; transcript_name "Map7d3-202"; exon_number 2; exon_id "ENSMUSE00000553787.3"; level 1; protein_id "ENSMUSP00000115069.2"; transcript_support_level "1"; mgi_id "MGI:2445051"; tag "mRNA_end_NF"; tag "cds_end_NF"; tag "exp_conf"; havana_gene "OTTMUSG00000017710.1"; havana_transcript "OTTMUST00000042909.1";
chrX	HAVANA	CDS	55864204	55864296	0	-	2	gene_id "ENSMUSG00000067878.14"; transcript_id "ENSMUST00000135542.2"; gene_type "protein_coding"; gene_name "Map7d3"; transcript_type "protein_coding"; transcript_name "Map7d3-202"; exon_number 2; exon_id "ENSMUSE00000553787.3"; level 1; protein_id "ENSMUSP00000115069.2"; transcript_support_level "1"; mgi_id "MGI:2445051"; tag "mRNA_end_NF"; tag "cds_end_NF"; tag "exp_conf"; havana_gene "OTTMUSG00000017710.1"; havana_transcript "OTTMUST00000042909.1";
chrX	ENSEMBL_gcm37	exon	55864204	55864296	0.106312590925475	-	.	gene_id "ENSMUSG00000067878.14"; transcript_id "ENSMUSG00000067878.14_tx_3"; exon_id "chrX_55864204_55864296_-"; exonnum "2"; txlen "2998";
chrX	ENSEMBL_gcm37	exon	55864204	55864296	0.0850996355816987	-	.	gene_id "ENSMUSG00000067878.14"; transcript_id "ENSMUSG00000067878.14_tx_4"; exon_id "chrX_55864204_55864296_-"; exonnum "2"; txlen "2965";
chrX	HAVANA	CDS	55867597	55867663	0	-	0	gene_id "ENSMUSG00000067878.14"; transcript_id "ENSMUST00000114766.8"; gene_type "protein_coding"; gene_name "Map7d3"; transcript_type "protein_coding"; transcript_name "Map7d3-201"; exon_number 1; exon_id "ENSMUSE00000553734.3"; level 2; protein_id "ENSMUSP00000110414.2"; transcript_support_level "1"; mgi_id "MGI:2445051"; tag "basic"; tag "Ensembl_canonical"; tag "GENCODE_Primary"; tag "appris_principal_1"; tag "CCDS"; ccdsid "CCDS40982.1"; havana_gene "OTTMUSG00000017710.1"; havana_transcript "OTTMUST00000042908.1";
chrX	HAVANA	CDS	55867597	55867663	0	-	0	gene_id "ENSMUSG00000067878.14"; transcript_id "ENSMUST00000135542.2"; gene_type "protein_coding"; gene_name "Map7d3"; transcript_type "protein_coding"; transcript_name "Map7d3-202"; exon_number 1; exon_id "ENSMUSE00000711916.3"; level 1; protein_id "ENSMUSP00000115069.2"; transcript_support_level "1"; mgi_id "MGI:2445051"; tag "mRNA_end_NF"; tag "cds_end_NF"; tag "exp_conf"; havana_gene "OTTMUSG00000017710.1"; havana_transcript "OTTMUST00000042909.1";
chrX	HAVANA	exon	55867597	55867674	0	-	.	gene_id "ENSMUSG00000067878.14"; transcript_id "ENSMUST00000135542.2"; gene_type "protein_coding"; gene_name "Map7d3"; transcript_type "protein_coding"; transcript_name "Map7d3-202"; exon_number 1; exon_id "ENSMUSE00000711916.3"; level 1; protein_id "ENSMUSP00000115069.2"; transcript_support_level "1"; mgi_id "MGI:2445051"; tag "mRNA_end_NF"; tag "cds_end_NF"; tag "exp_conf"; havana_gene "OTTMUSG00000017710.1"; havana_transcript "OTTMUST00000042909.1";
chrX	ENSEMBL_gcm37	exon	55867597	55867674	0.106312590925475	-	.	gene_id "ENSMUSG00000067878.14"; transcript_id "ENSMUSG00000067878.14_tx_3"; exon_id "chrX_55867597_55867674_-"; exonnum "1"; txlen "2998";
chrX	ENSEMBL_gcm37	exon	55867597	55867674	0.0850996355816987	-	.	gene_id "ENSMUSG00000067878.14"; transcript_id "ENSMUSG00000067878.14_tx_4"; exon_id "chrX_55867597_55867674_-"; exonnum "1"; txlen "2965";
chrX	HAVANA	exon	55867597	55867686	0	-	.	gene_id "ENSMUSG00000067878.14"; transcript_id "ENSMUST00000114766.8"; gene_type "protein_coding"; gene_name "Map7d3"; transcript_type "protein_coding"; transcript_name "Map7d3-201"; exon_number 1; exon_id "ENSMUSE00000553734.3"; level 2; protein_id "ENSMUSP00000110414.2"; transcript_support_level "1"; mgi_id "MGI:2445051"; tag "basic"; tag "Ensembl_canonical"; tag "GENCODE_Primary"; tag "appris_principal_1"; tag "CCDS"; ccdsid "CCDS40982.1"; havana_gene "OTTMUSG00000017710.1"; havana_transcript "OTTMUST00000042908.1";
chrX	HAVANA	start_codon	55867661	55867663	0	-	0	gene_id "ENSMUSG00000067878.14"; transcript_id "ENSMUST00000114766.8"; gene_type "protein_coding"; gene_name "Map7d3"; transcript_type "protein_coding"; transcript_name "Map7d3-201"; exon_number 1; exon_id "ENSMUSE00000553734.3"; level 2; protein_id "ENSMUSP00000110414.2"; transcript_support_level "1"; mgi_id "MGI:2445051"; tag "basic"; tag "Ensembl_canonical"; tag "GENCODE_Primary"; tag "appris_principal_1"; tag "CCDS"; ccdsid "CCDS40982.1"; havana_gene "OTTMUSG00000017710.1"; havana_transcript "OTTMUST00000042908.1";
chrX	HAVANA	start_codon	55867661	55867663	0	-	0	gene_id "ENSMUSG00000067878.14"; transcript_id "ENSMUST00000135542.2"; gene_type "protein_coding"; gene_name "Map7d3"; transcript_type "protein_coding"; transcript_name "Map7d3-202"; exon_number 1; exon_id "ENSMUSE00000711916.3"; level 1; protein_id "ENSMUSP00000115069.2"; transcript_support_level "1"; mgi_id "MGI:2445051"; tag "mRNA_end_NF"; tag "cds_end_NF"; tag "exp_conf"; havana_gene "OTTMUSG00000017710.1"; havana_transcript "OTTMUST00000042909.1";
chrX	HAVANA	UTR	55867664	55867674	0	-	.	gene_id "ENSMUSG00000067878.14"; transcript_id "ENSMUST00000135542.2"; gene_type "protein_coding"; gene_name "Map7d3"; transcript_type "protein_coding"; transcript_name "Map7d3-202"; exon_number 1; exon_id "ENSMUSE00000711916.3"; level 1; protein_id "ENSMUSP00000115069.2"; transcript_support_level "1"; mgi_id "MGI:2445051"; tag "mRNA_end_NF"; tag "cds_end_NF"; tag "exp_conf"; havana_gene "OTTMUSG00000017710.1"; havana_transcript "OTTMUST00000042909.1";
chrX	HAVANA	UTR	55867664	55867686	0	-	.	gene_id "ENSMUSG00000067878.14"; transcript_id "ENSMUST00000114766.8"; gene_type "protein_coding"; gene_name "Map7d3"; transcript_type "protein_coding"; transcript_name "Map7d3-201"; exon_number 1; exon_id "ENSMUSE00000553734.3"; level 2; protein_id "ENSMUSP00000110414.2"; transcript_support_level "1"; mgi_id "MGI:2445051"; tag "basic"; tag "Ensembl_canonical"; tag "GENCODE_Primary"; tag "appris_principal_1"; tag "CCDS"; ccdsid "CCDS40982.1"; havana_gene "OTTMUSG00000017710.1"; havana_transcript "OTTMUST00000042908.1";
chrX	HAVANA	exon	55894185	55894918	0	-	.	gene_id "ENSMUSG00000142482.1"; transcript_id "ENSMUST00000371295.1"; gene_type "lncRNA"; gene_name "ENSMUSG00000142482"; transcript_type "lncRNA"; transcript_name "ENSMUST00000371295"; exon_number 3; exon_id "ENSMUSE00001730513.1"; level 2; tag "basic"; tag "Ensembl_canonical"; tag "GENCODE_Primary"; tag "TAGENE";
chrX	HAVANA	transcript	55894185	55899231	0	-	.	gene_id "ENSMUSG00000142482.1"; transcript_id "ENSMUST00000371295.1"; gene_type "lncRNA"; gene_name "ENSMUSG00000142482"; transcript_type "lncRNA"; transcript_name "ENSMUST00000371295"; level 2; tag "basic"; tag "Ensembl_canonical"; tag "GENCODE_Primary"; tag "TAGENE";
chrX	HAVANA	gene	55894185	55899239	0	-	.	gene_id "ENSMUSG00000142482.1"; gene_type "lncRNA"; gene_name "ENSMUSG00000142482"; level 2;
chrX	HAVANA	exon	55894789	55894918	0	-	.	gene_id "ENSMUSG00000142482.1"; transcript_id "ENSMUST00000371297.1"; gene_type "lncRNA"; gene_name "ENSMUSG00000142482"; transcript_type "lncRNA"; transcript_name "ENSMUST00000371297"; exon_number 3; exon_id "ENSMUSE00001730512.1"; level 2; tag "basic"; tag "TAGENE";
chrX	HAVANA	transcript	55894789	55898280	0	-	.	gene_id "ENSMUSG00000142482.1"; transcript_id "ENSMUST00000371297.1"; gene_type "lncRNA"; gene_name "ENSMUSG00000142482"; transcript_type "lncRNA"; transcript_name "ENSMUST00000371297"; level 2; tag "basic"; tag "TAGENE";
chrX	HAVANA	exon	55895104	55895279	0	-	.	gene_id "ENSMUSG00000142482.1"; transcript_id "ENSMUST00000371296.1"; gene_type "lncRNA"; gene_name "ENSMUSG00000142482"; transcript_type "lncRNA"; transcript_name "ENSMUST00000371296"; exon_number 3; exon_id "ENSMUSE00001730510.1"; level 2; tag "basic"; tag "TAGENE";
chrX	HAVANA	transcript	55895104	55899239	0	-	.	gene_id "ENSMUSG00000142482.1"; transcript_id "ENSMUST00000371296.1"; gene_type "lncRNA"; gene_name "ENSMUSG00000142482"; transcript_type "lncRNA"; transcript_name "ENSMUST00000371296"; level 2; tag "basic"; tag "TAGENE";
chrX	HAVANA	exon	55897014	55897864	0	-	.	gene_id "ENSMUSG00000142482.1"; transcript_id "ENSMUST00000371298.1"; gene_type "lncRNA"; gene_name "ENSMUSG00000142482"; transcript_type "lncRNA"; transcript_name "ENSMUST00000371298"; exon_number 2; exon_id "ENSMUSE00001730517.1"; level 2; tag "basic"; tag "TAGENE";
chrX	HAVANA	transcript	55897014	55899212	0	-	.	gene_id "ENSMUSG00000142482.1"; transcript_id "ENSMUST00000371298.1"; gene_type "lncRNA"; gene_name "ENSMUSG00000142482"; transcript_type "lncRNA"; transcript_name "ENSMUST00000371298"; level 2; tag "basic"; tag "TAGENE";
chrX	HAVANA	transcript	55897690	55899178	0	-	.	gene_id "ENSMUSG00000142482.1"; transcript_id "ENSMUST00000371299.1"; gene_type "lncRNA"; gene_name "ENSMUSG00000142482"; transcript_type "lncRNA"; transcript_name "ENSMUST00000371299"; level 2; tag "basic"; tag "TAGENE";
chrX	HAVANA	exon	55897690	55899178	0	-	.	gene_id "ENSMUSG00000142482.1"; transcript_id "ENSMUST00000371299.1"; gene_type "lncRNA"; gene_name "ENSMUSG00000142482"; transcript_type "lncRNA"; transcript_name "ENSMUST00000371299"; exon_number 1; exon_id "ENSMUSE00001730515.1"; level 2; tag "basic"; tag "TAGENE";
chrX	HAVANA	exon	55897774	55897864	0	-	.	gene_id "ENSMUSG00000142482.1"; transcript_id "ENSMUST00000371295.1"; gene_type "lncRNA"; gene_name "ENSMUSG00000142482"; transcript_type "lncRNA"; transcript_name "ENSMUST00000371295"; exon_number 2; exon_id "ENSMUSE00001730516.1"; level 2; tag "basic"; tag "Ensembl_canonical"; tag "GENCODE_Primary"; tag "TAGENE";
chrX	HAVANA	exon	55897774	55897864	0	-	.	gene_id "ENSMUSG00000142482.1"; transcript_id "ENSMUST00000371297.1"; gene_type "lncRNA"; gene_name "ENSMUSG00000142482"; transcript_type "lncRNA"; transcript_name "ENSMUST00000371297"; exon_number 2; exon_id "ENSMUSE00001730516.1"; level 2; tag "basic"; tag "TAGENE";
chrX	HAVANA	exon	55897774	55897864	0	-	.	gene_id "ENSMUSG00000142482.1"; transcript_id "ENSMUST00000371296.1"; gene_type "lncRNA"; gene_name "ENSMUSG00000142482"; transcript_type "lncRNA"; transcript_name "ENSMUST00000371296"; exon_number 2; exon_id "ENSMUSE00001730516.1"; level 2; tag "basic"; tag "TAGENE";
chrX	HAVANA	exon	55898206	55898280	0	-	.	gene_id "ENSMUSG00000142482.1"; transcript_id "ENSMUST00000371297.1"; gene_type "lncRNA"; gene_name "ENSMUSG00000142482"; transcript_type "lncRNA"; transcript_name "ENSMUST00000371297"; exon_number 1; exon_id "ENSMUSE00001730514.1"; level 2; tag "basic"; tag "TAGENE";
chrX	HAVANA	exon	55899097	55899212	0	-	.	gene_id "ENSMUSG00000142482.1"; transcript_id "ENSMUST00000371298.1"; gene_type "lncRNA"; gene_name "ENSMUSG00000142482"; transcript_type "lncRNA"; transcript_name "ENSMUST00000371298"; exon_number 1; exon_id "ENSMUSE00001730508.1"; level 2; tag "basic"; tag "TAGENE";
chrX	HAVANA	exon	55899097	55899231	0	-	.	gene_id "ENSMUSG00000142482.1"; transcript_id "ENSMUST00000371295.1"; gene_type "lncRNA"; gene_name "ENSMUSG00000142482"; transcript_type "lncRNA"; transcript_name "ENSMUST00000371295"; exon_number 1; exon_id "ENSMUSE00001730511.1"; level 2; tag "basic"; tag "Ensembl_canonical"; tag "GENCODE_Primary"; tag "TAGENE";
chrX	HAVANA	exon	55899097	55899239	0	-	.	gene_id "ENSMUSG00000142482.1"; transcript_id "ENSMUST00000371296.1"; gene_type "lncRNA"; gene_name "ENSMUSG00000142482"; transcript_type "lncRNA"; transcript_name "ENSMUST00000371296"; exon_number 1; exon_id "ENSMUSE00001730509.1"; level 2; tag "basic"; tag "TAGENE";
chrX	HAVANA	exon	56226914	56227407	0	-	.	gene_id "ENSMUSG00000136609.1"; transcript_id "ENSMUST00000336770.1"; gene_type "lncRNA"; gene_name "ENSMUSG00000136609"; transcript_type "lncRNA"; transcript_name "ENSMUST00000336770"; exon_number 2; exon_id "ENSMUSE00001663965.1"; level 2; tag "basic"; tag "Ensembl_canonical"; tag "GENCODE_Primary"; tag "TAGENE";
chrX	ENSEMBL_gcm37	exon	56226914	56227407	0.0541731746133636	-	.	gene_id "ENSMUSG00000136609.1"; transcript_id "ENSMUSG00000136609.1_tx_1"; exon_id "chrX_56226914_56227407_-"; exonnum "2"; txlen "585";
chrX	ENSEMBL_gcm37	exon	56226914	56227407	0.00613047142315728	-	.	gene_id "ENSMUSG00000136609.1"; transcript_id "ENSMUSG00000136609.1_tx_10"; exon_id "chrX_56226914_56227407_-"; exonnum "7"; txlen "1049";
chrX	ENSEMBL_gcm37	exon	56226914	56227407	0.00602099871917232	-	.	gene_id "ENSMUSG00000136609.1"; transcript_id "ENSMUSG00000136609.1_tx_11"; exon_id "chrX_56226914_56227407_-"; exonnum "4"; txlen "782";
chrX	ENSEMBL_gcm37	exon	56226914	56227407	0.00602099871917232	-	.	gene_id "ENSMUSG00000136609.1"; transcript_id "ENSMUSG00000136609.1_tx_12"; exon_id "chrX_56226914_56227407_-"; exonnum "5"; txlen "931";
chrX	ENSEMBL_gcm37	exon	56226914	56227407	0.00547363519924757	-	.	gene_id "ENSMUSG00000136609.1"; transcript_id "ENSMUSG00000136609.1_tx_13"; exon_id "chrX_56226914_56227407_-"; exonnum "6"; txlen "898";
chrX	ENSEMBL_gcm37	exon	56226914	56227407	0.00547363519924757	-	.	gene_id "ENSMUSG00000136609.1"; transcript_id "ENSMUSG00000136609.1_tx_14"; exon_id "chrX_56226914_56227407_-"; exonnum "5"; txlen "859";
chrX	ENSEMBL_gcm37	exon	56226914	56227407	0.00547363519924757	-	.	gene_id "ENSMUSG00000136609.1"; transcript_id "ENSMUSG00000136609.1_tx_15"; exon_id "chrX_56226914_56227407_-"; exonnum "7"; txlen "1047";
chrX	ENSEMBL_gcm37	exon	56226914	56227407	0.00547363519924757	-	.	gene_id "ENSMUSG00000136609.1"; transcript_id "ENSMUSG00000136609.1_tx_16"; exon_id "chrX_56226914_56227407_-"; exonnum "6"; txlen "1008";
chrX	ENSEMBL_gcm37	exon	56226914	56227407	0.00482798595358963	-	.	gene_id "ENSMUSG00000136609.1"; transcript_id "ENSMUSG00000136609.1_tx_17"; exon_id "chrX_56226914_56227407_-"; exonnum "3"; txlen "643";
chrX	ENSEMBL_gcm37	exon	56226914	56227407	0.00481679897533786	-	.	gene_id "ENSMUSG00000136609.1"; transcript_id "ENSMUSG00000136609.1_tx_18"; exon_id "chrX_56226914_56227407_-"; exonnum "2"; txlen "580";
chrX	ENSEMBL_gcm37	exon	56226914	56227407	0.00459785356736796	-	.	gene_id "ENSMUSG00000136609.1"; transcript_id "ENSMUSG00000136609.1_tx_19"; exon_id "chrX_56226914_56227407_-"; exonnum "5"; txlen "830";
chrX	ENSEMBL_gcm37	exon	56226914	56227407	0.031069561725541	-	.	gene_id "ENSMUSG00000136609.1"; transcript_id "ENSMUSG00000136609.1_tx_2"; exon_id "chrX_56226914_56227407_-"; exonnum "6"; txlen "1094";
chrX	ENSEMBL_gcm37	exon	56226914	56227407	0.00459785356736796	-	.	gene_id "ENSMUSG00000136609.1"; transcript_id "ENSMUSG00000136609.1_tx_20"; exon_id "chrX_56226914_56227407_-"; exonnum "5"; txlen "814";
chrX	ENSEMBL_gcm37	exon	56226914	56227407	0.00459785356736796	-	.	gene_id "ENSMUSG00000136609.1"; transcript_id "ENSMUSG00000136609.1_tx_21"; exon_id "chrX_56226914_56227407_-"; exonnum "4"; txlen "791";
chrX	ENSEMBL_gcm37	exon	56226914	56227407	0.00459785356736796	-	.	gene_id "ENSMUSG00000136609.1"; transcript_id "ENSMUSG00000136609.1_tx_22"; exon_id "chrX_56226914_56227407_-"; exonnum "6"; txlen "855";
chrX	ENSEMBL_gcm37	exon	56226914	56227407	0.00459785356736796	-	.	gene_id "ENSMUSG00000136609.1"; transcript_id "ENSMUSG00000136609.1_tx_23"; exon_id "chrX_56226914_56227407_-"; exonnum "5"; txlen "816";
chrX	ENSEMBL_gcm37	exon	56226914	56227407	0.00459785356736796	-	.	gene_id "ENSMUSG00000136609.1"; transcript_id "ENSMUSG00000136609.1_tx_24"; exon_id "chrX_56226914_56227407_-"; exonnum "4"; txlen "775";
chrX	ENSEMBL_gcm37	exon	56226914	56227407	0.00459785356736796	-	.	gene_id "ENSMUSG00000136609.1"; transcript_id "ENSMUSG00000136609.1_tx_25"; exon_id "chrX_56226914_56227407_-"; exonnum "3"; txlen "698";
chrX	ENSEMBL_gcm37	exon	56226914	56227407	0.004488380863383	-	.	gene_id "ENSMUSG00000136609.1"; transcript_id "ENSMUSG00000136609.1_tx_26"; exon_id "chrX_56226914_56227407_-"; exonnum "8"; txlen "1209";
chrX	ENSEMBL_gcm37	exon	56226914	56227407	0.004488380863383	-	.	gene_id "ENSMUSG00000136609.1"; transcript_id "ENSMUSG00000136609.1_tx_27"; exon_id "chrX_56226914_56227407_-"; exonnum "8"; txlen "1193";
chrX	ENSEMBL_gcm37	exon	56226914	56227407	0.004488380863383	-	.	gene_id "ENSMUSG00000136609.1"; transcript_id "ENSMUSG00000136609.1_tx_28"; exon_id "chrX_56226914_56227407_-"; exonnum "9"; txlen "1234";
chrX	ENSEMBL_gcm37	exon	56226914	56227407	0.004488380863383	-	.	gene_id "ENSMUSG00000136609.1"; transcript_id "ENSMUSG00000136609.1_tx_29"; exon_id "chrX_56226914_56227407_-"; exonnum "7"; txlen "1170";
chrX	ENSEMBL_gcm37	exon	56226914	56227407	0.00678730764706698	-	.	gene_id "ENSMUSG00000136609.1"; transcript_id "ENSMUSG00000136609.1_tx_3"; exon_id "chrX_56226914_56227407_-"; exonnum "6"; txlen "914";
chrX	ENSEMBL_gcm37	exon	56226914	56227407	0.004488380863383	-	.	gene_id "ENSMUSG00000136609.1"; transcript_id "ENSMUSG00000136609.1_tx_30"; exon_id "chrX_56226914_56227407_-"; exonnum "8"; txlen "1195";
chrX	ENSEMBL_gcm37	exon	56226914	56227407	0.004488380863383	-	.	gene_id "ENSMUSG00000136609.1"; transcript_id "ENSMUSG00000136609.1_tx_31"; exon_id "chrX_56226914_56227407_-"; exonnum "7"; txlen "1154";
chrX	ENSEMBL_gcm37	exon	56226914	56227407	0.004488380863383	-	.	gene_id "ENSMUSG00000136609.1"; transcript_id "ENSMUSG00000136609.1_tx_32"; exon_id "chrX_56226914_56227407_-"; exonnum "6"; txlen "1077";
chrX	ENSEMBL_gcm37	exon	56226914	56227407	0.0042694354554131	-	.	gene_id "ENSMUSG00000136609.1"; transcript_id "ENSMUSG00000136609.1_tx_33"; exon_id "chrX_56226914_56227407_-"; exonnum "6"; txlen "933";
chrX	ENSEMBL_gcm37	exon	56226914	56227407	0.0042694354554131	-	.	gene_id "ENSMUSG00000136609.1"; transcript_id "ENSMUSG00000136609.1_tx_34"; exon_id "chrX_56226914_56227407_-"; exonnum "6"; txlen "917";
chrX	ENSEMBL_gcm37	exon	56226914	56227407	0.0042694354554131	-	.	gene_id "ENSMUSG00000136609.1"; transcript_id "ENSMUSG00000136609.1_tx_35"; exon_id "chrX_56226914_56227407_-"; exonnum "7"; txlen "958";
chrX	ENSEMBL_gcm37	exon	56226914	56227407	0.0042694354554131	-	.	gene_id "ENSMUSG00000136609.1"; transcript_id "ENSMUSG00000136609.1_tx_36"; exon_id "chrX_56226914_56227407_-"; exonnum "7"; txlen "1082";
chrX	ENSEMBL_gcm37	exon	56226914	56227407	0.0042694354554131	-	.	gene_id "ENSMUSG00000136609.1"; transcript_id "ENSMUSG00000136609.1_tx_37"; exon_id "chrX_56226914_56227407_-"; exonnum "7"; txlen "1066";
chrX	ENSEMBL_gcm37	exon	56226914	56227407	0.0042694354554131	-	.	gene_id "ENSMUSG00000136609.1"; transcript_id "ENSMUSG00000136609.1_tx_38"; exon_id "chrX_56226914_56227407_-"; exonnum "8"; txlen "1107";
chrX	ENSEMBL_gcm37	exon	56226914	56227407	0.0042694354554131	-	.	gene_id "ENSMUSG00000136609.1"; transcript_id "ENSMUSG00000136609.1_tx_39"; exon_id "chrX_56226914_56227407_-"; exonnum "8"; txlen "1228";
chrX	ENSEMBL_gcm37	exon	56226914	56227407	0.00678730764706698	-	.	gene_id "ENSMUSG00000136609.1"; transcript_id "ENSMUSG00000136609.1_tx_4"; exon_id "chrX_56226914_56227407_-"; exonnum "5"; txlen "875";
chrX	ENSEMBL_gcm37	exon	56226914	56227407	0.0042694354554131	-	.	gene_id "ENSMUSG00000136609.1"; transcript_id "ENSMUSG00000136609.1_tx_40"; exon_id "chrX_56226914_56227407_-"; exonnum "9"; txlen "1253";
chrX	ENSEMBL_gcm37	exon	56226914	56227407	0.0042694354554131	-	.	gene_id "ENSMUSG00000136609.1"; transcript_id "ENSMUSG00000136609.1_tx_41"; exon_id "chrX_56226914_56227407_-"; exonnum "6"; txlen "874";
chrX	ENSEMBL_gcm37	exon	56226914	56227407	0.0042694354554131	-	.	gene_id "ENSMUSG00000136609.1"; transcript_id "ENSMUSG00000136609.1_tx_42"; exon_id "chrX_56226914_56227407_-"; exonnum "5"; txlen "849";
chrX	ENSEMBL_gcm37	exon	56226914	56227407	0.0042694354554131	-	.	gene_id "ENSMUSG00000136609.1"; transcript_id "ENSMUSG00000136609.1_tx_43"; exon_id "chrX_56226914_56227407_-"; exonnum "8"; txlen "1212";
chrX	ENSEMBL_gcm37	exon	56226914	56227407	0.00678730764706698	-	.	gene_id "ENSMUSG00000136609.1"; transcript_id "ENSMUSG00000136609.1_tx_5"; exon_id "chrX_56226914_56227407_-"; exonnum "7"; txlen "1063";
chrX	ENSEMBL_gcm37	exon	56226914	56227407	0.00678730764706698	-	.	gene_id "ENSMUSG00000136609.1"; transcript_id "ENSMUSG00000136609.1_tx_6"; exon_id "chrX_56226914_56227407_-"; exonnum "6"; txlen "1024";
chrX	ENSEMBL_gcm37	exon	56226914	56227407	0.00613047142315728	-	.	gene_id "ENSMUSG00000136609.1"; transcript_id "ENSMUSG00000136609.1_tx_7"; exon_id "chrX_56226914_56227407_-"; exonnum "7"; txlen "939";
chrX	ENSEMBL_gcm37	exon	56226914	56227407	0.00613047142315728	-	.	gene_id "ENSMUSG00000136609.1"; transcript_id "ENSMUSG00000136609.1_tx_8"; exon_id "chrX_56226914_56227407_-"; exonnum "8"; txlen "1088";
chrX	ENSEMBL_gcm37	exon	56226914	56227407	0.00613047142315728	-	.	gene_id "ENSMUSG00000136609.1"; transcript_id "ENSMUSG00000136609.1_tx_9"; exon_id "chrX_56226914_56227407_-"; exonnum "6"; txlen "900";
chrX	HAVANA	gene	56226914	56231963	0	-	.	gene_id "ENSMUSG00000136609.1"; gene_type "lncRNA"; gene_name "ENSMUSG00000136609"; level 2;
chrX	HAVANA	transcript	56226914	56231963	0	-	.	gene_id "ENSMUSG00000136609.1"; transcript_id "ENSMUST00000336770.1"; gene_type "lncRNA"; gene_name "ENSMUSG00000136609"; transcript_type "lncRNA"; transcript_name "ENSMUST00000336770"; level 2; tag "basic"; tag "Ensembl_canonical"; tag "GENCODE_Primary"; tag "TAGENE";
chrX	sragcm37_mid	exon	56228491	56228529	0.00547363519924757	-	.	gene_id "ENSMUSG00000136609.1"; transcript_id "ENSMUSG00000136609.1_tx_13"; exon_id "chrX_56228491_56228529_-"; exonnum "5"; txlen "898";
chrX	sragcm37_mid	exon	56228491	56228529	0.00547363519924757	-	.	gene_id "ENSMUSG00000136609.1"; transcript_id "ENSMUSG00000136609.1_tx_15"; exon_id "chrX_56228491_56228529_-"; exonnum "6"; txlen "1047";
chrX	sragcm37_mid	exon	56228491	56228529	0.00459785356736796	-	.	gene_id "ENSMUSG00000136609.1"; transcript_id "ENSMUSG00000136609.1_tx_19"; exon_id "chrX_56228491_56228529_-"; exonnum "4"; txlen "830";
chrX	sragcm37_mid	exon	56228491	56228529	0.00459785356736796	-	.	gene_id "ENSMUSG00000136609.1"; transcript_id "ENSMUSG00000136609.1_tx_20"; exon_id "chrX_56228491_56228529_-"; exonnum "4"; txlen "814";
chrX	sragcm37_mid	exon	56228491	56228529	0.00459785356736796	-	.	gene_id "ENSMUSG00000136609.1"; transcript_id "ENSMUSG00000136609.1_tx_22"; exon_id "chrX_56228491_56228529_-"; exonnum "5"; txlen "855";
chrX	sragcm37_mid	exon	56228491	56228529	0.004488380863383	-	.	gene_id "ENSMUSG00000136609.1"; transcript_id "ENSMUSG00000136609.1_tx_26"; exon_id "chrX_56228491_56228529_-"; exonnum "7"; txlen "1209";
chrX	sragcm37_mid	exon	56228491	56228529	0.004488380863383	-	.	gene_id "ENSMUSG00000136609.1"; transcript_id "ENSMUSG00000136609.1_tx_27"; exon_id "chrX_56228491_56228529_-"; exonnum "7"; txlen "1193";
chrX	sragcm37_mid	exon	56228491	56228529	0.004488380863383	-	.	gene_id "ENSMUSG00000136609.1"; transcript_id "ENSMUSG00000136609.1_tx_28"; exon_id "chrX_56228491_56228529_-"; exonnum "8"; txlen "1234";
chrX	sragcm37_mid	exon	56228491	56228529	0.00678730764706698	-	.	gene_id "ENSMUSG00000136609.1"; transcript_id "ENSMUSG00000136609.1_tx_3"; exon_id "chrX_56228491_56228529_-"; exonnum "5"; txlen "914";
chrX	sragcm37_mid	exon	56228491	56228529	0.00678730764706698	-	.	gene_id "ENSMUSG00000136609.1"; transcript_id "ENSMUSG00000136609.1_tx_5"; exon_id "chrX_56228491_56228529_-"; exonnum "6"; txlen "1063";
chrX	sragcm37_mid	exon	56228491	56228529	0.00613047142315728	-	.	gene_id "ENSMUSG00000136609.1"; transcript_id "ENSMUSG00000136609.1_tx_7"; exon_id "chrX_56228491_56228529_-"; exonnum "6"; txlen "939";
chrX	sragcm37_mid	exon	56228491	56228529	0.00613047142315728	-	.	gene_id "ENSMUSG00000136609.1"; transcript_id "ENSMUSG00000136609.1_tx_8"; exon_id "chrX_56228491_56228529_-"; exonnum "7"; txlen "1088";
chrX	sragcm37_mid	exon	56228491	56228548	0.00482798595358963	-	.	gene_id "ENSMUSG00000136609.1"; transcript_id "ENSMUSG00000136609.1_tx_17"; exon_id "chrX_56228491_56228548_-"; exonnum "2"; txlen "643";
chrX	sragcm37_mid	exon	56228491	56228548	0.031069561725541	-	.	gene_id "ENSMUSG00000136609.1"; transcript_id "ENSMUSG00000136609.1_tx_2"; exon_id "chrX_56228491_56228548_-"; exonnum "5"; txlen "1094";
chrX	sragcm37_mid	exon	56228491	56228548	0.0042694354554131	-	.	gene_id "ENSMUSG00000136609.1"; transcript_id "ENSMUSG00000136609.1_tx_33"; exon_id "chrX_56228491_56228548_-"; exonnum "5"; txlen "933";
chrX	sragcm37_mid	exon	56228491	56228548	0.0042694354554131	-	.	gene_id "ENSMUSG00000136609.1"; transcript_id "ENSMUSG00000136609.1_tx_34"; exon_id "chrX_56228491_56228548_-"; exonnum "5"; txlen "917";
chrX	sragcm37_mid	exon	56228491	56228548	0.0042694354554131	-	.	gene_id "ENSMUSG00000136609.1"; transcript_id "ENSMUSG00000136609.1_tx_35"; exon_id "chrX_56228491_56228548_-"; exonnum "6"; txlen "958";
chrX	sragcm37_mid	exon	56228491	56228548	0.0042694354554131	-	.	gene_id "ENSMUSG00000136609.1"; transcript_id "ENSMUSG00000136609.1_tx_36"; exon_id "chrX_56228491_56228548_-"; exonnum "6"; txlen "1082";
chrX	sragcm37_mid	exon	56228491	56228548	0.0042694354554131	-	.	gene_id "ENSMUSG00000136609.1"; transcript_id "ENSMUSG00000136609.1_tx_37"; exon_id "chrX_56228491_56228548_-"; exonnum "6"; txlen "1066";
chrX	sragcm37_mid	exon	56228491	56228548	0.0042694354554131	-	.	gene_id "ENSMUSG00000136609.1"; transcript_id "ENSMUSG00000136609.1_tx_38"; exon_id "chrX_56228491_56228548_-"; exonnum "7"; txlen "1107";
chrX	sragcm37_mid	exon	56228491	56228548	0.0042694354554131	-	.	gene_id "ENSMUSG00000136609.1"; transcript_id "ENSMUSG00000136609.1_tx_39"; exon_id "chrX_56228491_56228548_-"; exonnum "7"; txlen "1228";
chrX	sragcm37_mid	exon	56228491	56228548	0.0042694354554131	-	.	gene_id "ENSMUSG00000136609.1"; transcript_id "ENSMUSG00000136609.1_tx_40"; exon_id "chrX_56228491_56228548_-"; exonnum "8"; txlen "1253";
chrX	sragcm37_mid	exon	56228491	56228548	0.0042694354554131	-	.	gene_id "ENSMUSG00000136609.1"; transcript_id "ENSMUSG00000136609.1_tx_41"; exon_id "chrX_56228491_56228548_-"; exonnum "5"; txlen "874";
chrX	sragcm37_mid	exon	56228491	56228548	0.0042694354554131	-	.	gene_id "ENSMUSG00000136609.1"; transcript_id "ENSMUSG00000136609.1_tx_42"; exon_id "chrX_56228491_56228548_-"; exonnum "4"; txlen "849";
chrX	sragcm37_mid	exon	56228491	56228548	0.0042694354554131	-	.	gene_id "ENSMUSG00000136609.1"; transcript_id "ENSMUSG00000136609.1_tx_43"; exon_id "chrX_56228491_56228548_-"; exonnum "7"; txlen "1212";
chrX	sragcm37_ss	exon	56230259	56230349	0.0541731746133636	-	.	gene_id "ENSMUSG00000136609.1"; transcript_id "ENSMUSG00000136609.1_tx_1"; exon_id "chrX_56230259_56230349_-"; exonnum "1"; txlen "585";
chrX	sragcm37_ss	exon	56230259	56230349	0.00482798595358963	-	.	gene_id "ENSMUSG00000136609.1"; transcript_id "ENSMUSG00000136609.1_tx_17"; exon_id "chrX_56230259_56230349_-"; exonnum "1"; txlen "643";
chrX	sragcm37_mid	exon	56230608	56230684	0.00547363519924757	-	.	gene_id "ENSMUSG00000136609.1"; transcript_id "ENSMUSG00000136609.1_tx_13"; exon_id "chrX_56230608_56230684_-"; exonnum "4"; txlen "898";
chrX	sragcm37_mid	exon	56230608	56230684	0.00547363519924757	-	.	gene_id "ENSMUSG00000136609.1"; transcript_id "ENSMUSG00000136609.1_tx_14"; exon_id "chrX_56230608_56230684_-"; exonnum "4"; txlen "859";
chrX	sragcm37_mid	exon	56230608	56230684	0.00547363519924757	-	.	gene_id "ENSMUSG00000136609.1"; transcript_id "ENSMUSG00000136609.1_tx_15"; exon_id "chrX_56230608_56230684_-"; exonnum "5"; txlen "1047";
chrX	sragcm37_mid	exon	56230608	56230684	0.00547363519924757	-	.	gene_id "ENSMUSG00000136609.1"; transcript_id "ENSMUSG00000136609.1_tx_16"; exon_id "chrX_56230608_56230684_-"; exonnum "5"; txlen "1008";
chrX	sragcm37_mid	exon	56230608	56230684	0.031069561725541	-	.	gene_id "ENSMUSG00000136609.1"; transcript_id "ENSMUSG00000136609.1_tx_2"; exon_id "chrX_56230608_56230684_-"; exonnum "4"; txlen "1094";
chrX	sragcm37_mid	exon	56230608	56230684	0.00459785356736796	-	.	gene_id "ENSMUSG00000136609.1"; transcript_id "ENSMUSG00000136609.1_tx_20"; exon_id "chrX_56230608_56230684_-"; exonnum "3"; txlen "814";
chrX	sragcm37_mid	exon	56230608	56230684	0.00459785356736796	-	.	gene_id "ENSMUSG00000136609.1"; transcript_id "ENSMUSG00000136609.1_tx_24"; exon_id "chrX_56230608_56230684_-"; exonnum "3"; txlen "775";
chrX	sragcm37_mid	exon	56230608	56230684	0.004488380863383	-	.	gene_id "ENSMUSG00000136609.1"; transcript_id "ENSMUSG00000136609.1_tx_27"; exon_id "chrX_56230608_56230684_-"; exonnum "6"; txlen "1193";
chrX	sragcm37_mid	exon	56230608	56230684	0.004488380863383	-	.	gene_id "ENSMUSG00000136609.1"; transcript_id "ENSMUSG00000136609.1_tx_31"; exon_id "chrX_56230608_56230684_-"; exonnum "6"; txlen "1154";
chrX	sragcm37_mid	exon	56230608	56230684	0.0042694354554131	-	.	gene_id "ENSMUSG00000136609.1"; transcript_id "ENSMUSG00000136609.1_tx_34"; exon_id "chrX_56230608_56230684_-"; exonnum "4"; txlen "917";
chrX	sragcm37_mid	exon	56230608	56230684	0.0042694354554131	-	.	gene_id "ENSMUSG00000136609.1"; transcript_id "ENSMUSG00000136609.1_tx_37"; exon_id "chrX_56230608_56230684_-"; exonnum "5"; txlen "1066";
chrX	sragcm37_mid	exon	56230608	56230684	0.0042694354554131	-	.	gene_id "ENSMUSG00000136609.1"; transcript_id "ENSMUSG00000136609.1_tx_43"; exon_id "chrX_56230608_56230684_-"; exonnum "6"; txlen "1212";
chrX	sragcm37_mid	exon	56230608	56230700	0.00613047142315728	-	.	gene_id "ENSMUSG00000136609.1"; transcript_id "ENSMUSG00000136609.1_tx_10"; exon_id "chrX_56230608_56230700_-"; exonnum "6"; txlen "1049";
chrX	sragcm37_mid	exon	56230608	56230700	0.00459785356736796	-	.	gene_id "ENSMUSG00000136609.1"; transcript_id "ENSMUSG00000136609.1_tx_19"; exon_id "chrX_56230608_56230700_-"; exonnum "3"; txlen "830";
chrX	sragcm37_mid	exon	56230608	56230700	0.00459785356736796	-	.	gene_id "ENSMUSG00000136609.1"; transcript_id "ENSMUSG00000136609.1_tx_21"; exon_id "chrX_56230608_56230700_-"; exonnum "3"; txlen "791";
chrX	sragcm37_mid	exon	56230608	56230700	0.00459785356736796	-	.	gene_id "ENSMUSG00000136609.1"; transcript_id "ENSMUSG00000136609.1_tx_22"; exon_id "chrX_56230608_56230700_-"; exonnum "4"; txlen "855";
chrX	sragcm37_mid	exon	56230608	56230700	0.00459785356736796	-	.	gene_id "ENSMUSG00000136609.1"; transcript_id "ENSMUSG00000136609.1_tx_23"; exon_id "chrX_56230608_56230700_-"; exonnum "4"; txlen "816";
chrX	sragcm37_mid	exon	56230608	56230700	0.004488380863383	-	.	gene_id "ENSMUSG00000136609.1"; transcript_id "ENSMUSG00000136609.1_tx_26"; exon_id "chrX_56230608_56230700_-"; exonnum "6"; txlen "1209";
chrX	sragcm37_mid	exon	56230608	56230700	0.004488380863383	-	.	gene_id "ENSMUSG00000136609.1"; transcript_id "ENSMUSG00000136609.1_tx_28"; exon_id "chrX_56230608_56230700_-"; exonnum "7"; txlen "1234";
chrX	sragcm37_mid	exon	56230608	56230700	0.004488380863383	-	.	gene_id "ENSMUSG00000136609.1"; transcript_id "ENSMUSG00000136609.1_tx_29"; exon_id "chrX_56230608_56230700_-"; exonnum "6"; txlen "1170";
chrX	sragcm37_mid	exon	56230608	56230700	0.00678730764706698	-	.	gene_id "ENSMUSG00000136609.1"; transcript_id "ENSMUSG00000136609.1_tx_3"; exon_id "chrX_56230608_56230700_-"; exonnum "4"; txlen "914";
chrX	sragcm37_mid	exon	56230608	56230700	0.004488380863383	-	.	gene_id "ENSMUSG00000136609.1"; transcript_id "ENSMUSG00000136609.1_tx_30"; exon_id "chrX_56230608_56230700_-"; exonnum "7"; txlen "1195";
chrX	sragcm37_mid	exon	56230608	56230700	0.0042694354554131	-	.	gene_id "ENSMUSG00000136609.1"; transcript_id "ENSMUSG00000136609.1_tx_33"; exon_id "chrX_56230608_56230700_-"; exonnum "4"; txlen "933";
chrX	sragcm37_mid	exon	56230608	56230700	0.0042694354554131	-	.	gene_id "ENSMUSG00000136609.1"; transcript_id "ENSMUSG00000136609.1_tx_35"; exon_id "chrX_56230608_56230700_-"; exonnum "5"; txlen "958";
chrX	sragcm37_mid	exon	56230608	56230700	0.0042694354554131	-	.	gene_id "ENSMUSG00000136609.1"; transcript_id "ENSMUSG00000136609.1_tx_36"; exon_id "chrX_56230608_56230700_-"; exonnum "5"; txlen "1082";
chrX	sragcm37_mid	exon	56230608	56230700	0.0042694354554131	-	.	gene_id "ENSMUSG00000136609.1"; transcript_id "ENSMUSG00000136609.1_tx_38"; exon_id "chrX_56230608_56230700_-"; exonnum "6"; txlen "1107";
chrX	sragcm37_mid	exon	56230608	56230700	0.0042694354554131	-	.	gene_id "ENSMUSG00000136609.1"; transcript_id "ENSMUSG00000136609.1_tx_39"; exon_id "chrX_56230608_56230700_-"; exonnum "6"; txlen "1228";
chrX	sragcm37_mid	exon	56230608	56230700	0.00678730764706698	-	.	gene_id "ENSMUSG00000136609.1"; transcript_id "ENSMUSG00000136609.1_tx_4"; exon_id "chrX_56230608_56230700_-"; exonnum "4"; txlen "875";
chrX	sragcm37_mid	exon	56230608	56230700	0.0042694354554131	-	.	gene_id "ENSMUSG00000136609.1"; transcript_id "ENSMUSG00000136609.1_tx_40"; exon_id "chrX_56230608_56230700_-"; exonnum "7"; txlen "1253";
chrX	sragcm37_mid	exon	56230608	56230700	0.0042694354554131	-	.	gene_id "ENSMUSG00000136609.1"; transcript_id "ENSMUSG00000136609.1_tx_41"; exon_id "chrX_56230608_56230700_-"; exonnum "4"; txlen "874";
chrX	sragcm37_mid	exon	56230608	56230700	0.0042694354554131	-	.	gene_id "ENSMUSG00000136609.1"; transcript_id "ENSMUSG00000136609.1_tx_42"; exon_id "chrX_56230608_56230700_-"; exonnum "3"; txlen "849";
chrX	sragcm37_mid	exon	56230608	56230700	0.00678730764706698	-	.	gene_id "ENSMUSG00000136609.1"; transcript_id "ENSMUSG00000136609.1_tx_5"; exon_id "chrX_56230608_56230700_-"; exonnum "5"; txlen "1063";
chrX	sragcm37_mid	exon	56230608	56230700	0.00678730764706698	-	.	gene_id "ENSMUSG00000136609.1"; transcript_id "ENSMUSG00000136609.1_tx_6"; exon_id "chrX_56230608_56230700_-"; exonnum "5"; txlen "1024";
chrX	sragcm37_mid	exon	56230608	56230700	0.00613047142315728	-	.	gene_id "ENSMUSG00000136609.1"; transcript_id "ENSMUSG00000136609.1_tx_7"; exon_id "chrX_56230608_56230700_-"; exonnum "5"; txlen "939";
chrX	sragcm37_mid	exon	56230608	56230700	0.00613047142315728	-	.	gene_id "ENSMUSG00000136609.1"; transcript_id "ENSMUSG00000136609.1_tx_8"; exon_id "chrX_56230608_56230700_-"; exonnum "6"; txlen "1088";
chrX	sragcm37_mid	exon	56230608	56230700	0.00613047142315728	-	.	gene_id "ENSMUSG00000136609.1"; transcript_id "ENSMUSG00000136609.1_tx_9"; exon_id "chrX_56230608_56230700_-"; exonnum "5"; txlen "900";
chrX	sragcm37_mid	exon	56231445	56231469	0.00613047142315728	-	.	gene_id "ENSMUSG00000136609.1"; transcript_id "ENSMUSG00000136609.1_tx_10"; exon_id "chrX_56231445_56231469_-"; exonnum "5"; txlen "1049";
chrX	sragcm37_mid	exon	56231445	56231469	0.00459785356736796	-	.	gene_id "ENSMUSG00000136609.1"; transcript_id "ENSMUSG00000136609.1_tx_22"; exon_id "chrX_56231445_56231469_-"; exonnum "3"; txlen "855";
chrX	sragcm37_mid	exon	56231445	56231469	0.00459785356736796	-	.	gene_id "ENSMUSG00000136609.1"; transcript_id "ENSMUSG00000136609.1_tx_23"; exon_id "chrX_56231445_56231469_-"; exonnum "3"; txlen "816";
chrX	sragcm37_mid	exon	56231445	56231469	0.004488380863383	-	.	gene_id "ENSMUSG00000136609.1"; transcript_id "ENSMUSG00000136609.1_tx_28"; exon_id "chrX_56231445_56231469_-"; exonnum "6"; txlen "1234";
chrX	sragcm37_mid	exon	56231445	56231469	0.004488380863383	-	.	gene_id "ENSMUSG00000136609.1"; transcript_id "ENSMUSG00000136609.1_tx_30"; exon_id "chrX_56231445_56231469_-"; exonnum "6"; txlen "1195";
chrX	sragcm37_mid	exon	56231445	56231469	0.0042694354554131	-	.	gene_id "ENSMUSG00000136609.1"; transcript_id "ENSMUSG00000136609.1_tx_35"; exon_id "chrX_56231445_56231469_-"; exonnum "4"; txlen "958";
chrX	sragcm37_mid	exon	56231445	56231469	0.0042694354554131	-	.	gene_id "ENSMUSG00000136609.1"; transcript_id "ENSMUSG00000136609.1_tx_38"; exon_id "chrX_56231445_56231469_-"; exonnum "5"; txlen "1107";
chrX	sragcm37_mid	exon	56231445	56231469	0.0042694354554131	-	.	gene_id "ENSMUSG00000136609.1"; transcript_id "ENSMUSG00000136609.1_tx_40"; exon_id "chrX_56231445_56231469_-"; exonnum "6"; txlen "1253";
chrX	sragcm37_mid	exon	56231445	56231469	0.0042694354554131	-	.	gene_id "ENSMUSG00000136609.1"; transcript_id "ENSMUSG00000136609.1_tx_41"; exon_id "chrX_56231445_56231469_-"; exonnum "3"; txlen "874";
chrX	sragcm37_mid	exon	56231445	56231469	0.00613047142315728	-	.	gene_id "ENSMUSG00000136609.1"; transcript_id "ENSMUSG00000136609.1_tx_7"; exon_id "chrX_56231445_56231469_-"; exonnum "4"; txlen "939";
chrX	sragcm37_mid	exon	56231445	56231469	0.00613047142315728	-	.	gene_id "ENSMUSG00000136609.1"; transcript_id "ENSMUSG00000136609.1_tx_8"; exon_id "chrX_56231445_56231469_-"; exonnum "5"; txlen "1088";
chrX	sragcm37_mid	exon	56231445	56231469	0.00613047142315728	-	.	gene_id "ENSMUSG00000136609.1"; transcript_id "ENSMUSG00000136609.1_tx_9"; exon_id "chrX_56231445_56231469_-"; exonnum "4"; txlen "900";
chrX	sragcm37_mid	exon	56231817	56231934	0.00613047142315728	-	.	gene_id "ENSMUSG00000136609.1"; transcript_id "ENSMUSG00000136609.1_tx_10"; exon_id "chrX_56231817_56231934_-"; exonnum "4"; txlen "1049";
chrX	sragcm37_mid	exon	56231817	56231934	0.00602099871917232	-	.	gene_id "ENSMUSG00000136609.1"; transcript_id "ENSMUSG00000136609.1_tx_11"; exon_id "chrX_56231817_56231934_-"; exonnum "3"; txlen "782";
chrX	sragcm37_mid	exon	56231817	56231934	0.00602099871917232	-	.	gene_id "ENSMUSG00000136609.1"; transcript_id "ENSMUSG00000136609.1_tx_12"; exon_id "chrX_56231817_56231934_-"; exonnum "4"; txlen "931";
chrX	sragcm37_mid	exon	56231817	56231934	0.00547363519924757	-	.	gene_id "ENSMUSG00000136609.1"; transcript_id "ENSMUSG00000136609.1_tx_13"; exon_id "chrX_56231817_56231934_-"; exonnum "3"; txlen "898";
chrX	sragcm37_mid	exon	56231817	56231934	0.00547363519924757	-	.	gene_id "ENSMUSG00000136609.1"; transcript_id "ENSMUSG00000136609.1_tx_14"; exon_id "chrX_56231817_56231934_-"; exonnum "3"; txlen "859";
chrX	sragcm37_mid	exon	56231817	56231934	0.00547363519924757	-	.	gene_id "ENSMUSG00000136609.1"; transcript_id "ENSMUSG00000136609.1_tx_15"; exon_id "chrX_56231817_56231934_-"; exonnum "4"; txlen "1047";
chrX	sragcm37_mid	exon	56231817	56231934	0.00547363519924757	-	.	gene_id "ENSMUSG00000136609.1"; transcript_id "ENSMUSG00000136609.1_tx_16"; exon_id "chrX_56231817_56231934_-"; exonnum "4"; txlen "1008";
chrX	sragcm37_mid	exon	56231817	56231934	0.00459785356736796	-	.	gene_id "ENSMUSG00000136609.1"; transcript_id "ENSMUSG00000136609.1_tx_19"; exon_id "chrX_56231817_56231934_-"; exonnum "2"; txlen "830";
chrX	sragcm37_mid	exon	56231817	56231934	0.031069561725541	-	.	gene_id "ENSMUSG00000136609.1"; transcript_id "ENSMUSG00000136609.1_tx_2"; exon_id "chrX_56231817_56231934_-"; exonnum "3"; txlen "1094";
chrX	sragcm37_mid	exon	56231817	56231934	0.00459785356736796	-	.	gene_id "ENSMUSG00000136609.1"; transcript_id "ENSMUSG00000136609.1_tx_20"; exon_id "chrX_56231817_56231934_-"; exonnum "2"; txlen "814";
chrX	sragcm37_mid	exon	56231817	56231934	0.00459785356736796	-	.	gene_id "ENSMUSG00000136609.1"; transcript_id "ENSMUSG00000136609.1_tx_21"; exon_id "chrX_56231817_56231934_-"; exonnum "2"; txlen "791";
chrX	sragcm37_mid	exon	56231817	56231934	0.00459785356736796	-	.	gene_id "ENSMUSG00000136609.1"; transcript_id "ENSMUSG00000136609.1_tx_22"; exon_id "chrX_56231817_56231934_-"; exonnum "2"; txlen "855";
chrX	sragcm37_mid	exon	56231817	56231934	0.00459785356736796	-	.	gene_id "ENSMUSG00000136609.1"; transcript_id "ENSMUSG00000136609.1_tx_23"; exon_id "chrX_56231817_56231934_-"; exonnum "2"; txlen "816";
chrX	sragcm37_mid	exon	56231817	56231934	0.00459785356736796	-	.	gene_id "ENSMUSG00000136609.1"; transcript_id "ENSMUSG00000136609.1_tx_24"; exon_id "chrX_56231817_56231934_-"; exonnum "2"; txlen "775";
chrX	sragcm37_mid	exon	56231817	56231934	0.00459785356736796	-	.	gene_id "ENSMUSG00000136609.1"; transcript_id "ENSMUSG00000136609.1_tx_25"; exon_id "chrX_56231817_56231934_-"; exonnum "2"; txlen "698";
chrX	sragcm37_mid	exon	56231817	56231934	0.004488380863383	-	.	gene_id "ENSMUSG00000136609.1"; transcript_id "ENSMUSG00000136609.1_tx_26"; exon_id "chrX_56231817_56231934_-"; exonnum "5"; txlen "1209";
chrX	sragcm37_mid	exon	56231817	56231934	0.004488380863383	-	.	gene_id "ENSMUSG00000136609.1"; transcript_id "ENSMUSG00000136609.1_tx_27"; exon_id "chrX_56231817_56231934_-"; exonnum "5"; txlen "1193";
chrX	sragcm37_mid	exon	56231817	56231934	0.004488380863383	-	.	gene_id "ENSMUSG00000136609.1"; transcript_id "ENSMUSG00000136609.1_tx_28"; exon_id "chrX_56231817_56231934_-"; exonnum "5"; txlen "1234";
chrX	sragcm37_mid	exon	56231817	56231934	0.004488380863383	-	.	gene_id "ENSMUSG00000136609.1"; transcript_id "ENSMUSG00000136609.1_tx_29"; exon_id "chrX_56231817_56231934_-"; exonnum "5"; txlen "1170";
chrX	sragcm37_mid	exon	56231817	56231934	0.00678730764706698	-	.	gene_id "ENSMUSG00000136609.1"; transcript_id "ENSMUSG00000136609.1_tx_3"; exon_id "chrX_56231817_56231934_-"; exonnum "3"; txlen "914";
chrX	sragcm37_mid	exon	56231817	56231934	0.004488380863383	-	.	gene_id "ENSMUSG00000136609.1"; transcript_id "ENSMUSG00000136609.1_tx_30"; exon_id "chrX_56231817_56231934_-"; exonnum "5"; txlen "1195";
chrX	sragcm37_mid	exon	56231817	56231934	0.004488380863383	-	.	gene_id "ENSMUSG00000136609.1"; transcript_id "ENSMUSG00000136609.1_tx_31"; exon_id "chrX_56231817_56231934_-"; exonnum "5"; txlen "1154";
chrX	sragcm37_mid	exon	56231817	56231934	0.004488380863383	-	.	gene_id "ENSMUSG00000136609.1"; transcript_id "ENSMUSG00000136609.1_tx_32"; exon_id "chrX_56231817_56231934_-"; exonnum "5"; txlen "1077";
chrX	sragcm37_mid	exon	56231817	56231934	0.0042694354554131	-	.	gene_id "ENSMUSG00000136609.1"; transcript_id "ENSMUSG00000136609.1_tx_33"; exon_id "chrX_56231817_56231934_-"; exonnum "3"; txlen "933";
chrX	sragcm37_mid	exon	56231817	56231934	0.0042694354554131	-	.	gene_id "ENSMUSG00000136609.1"; transcript_id "ENSMUSG00000136609.1_tx_34"; exon_id "chrX_56231817_56231934_-"; exonnum "3"; txlen "917";
chrX	sragcm37_mid	exon	56231817	56231934	0.0042694354554131	-	.	gene_id "ENSMUSG00000136609.1"; transcript_id "ENSMUSG00000136609.1_tx_35"; exon_id "chrX_56231817_56231934_-"; exonnum "3"; txlen "958";
chrX	sragcm37_mid	exon	56231817	56231934	0.0042694354554131	-	.	gene_id "ENSMUSG00000136609.1"; transcript_id "ENSMUSG00000136609.1_tx_36"; exon_id "chrX_56231817_56231934_-"; exonnum "4"; txlen "1082";
chrX	sragcm37_mid	exon	56231817	56231934	0.0042694354554131	-	.	gene_id "ENSMUSG00000136609.1"; transcript_id "ENSMUSG00000136609.1_tx_37"; exon_id "chrX_56231817_56231934_-"; exonnum "4"; txlen "1066";
chrX	sragcm37_mid	exon	56231817	56231934	0.0042694354554131	-	.	gene_id "ENSMUSG00000136609.1"; transcript_id "ENSMUSG00000136609.1_tx_38"; exon_id "chrX_56231817_56231934_-"; exonnum "4"; txlen "1107";
chrX	sragcm37_mid	exon	56231817	56231934	0.0042694354554131	-	.	gene_id "ENSMUSG00000136609.1"; transcript_id "ENSMUSG00000136609.1_tx_39"; exon_id "chrX_56231817_56231934_-"; exonnum "5"; txlen "1228";
chrX	sragcm37_mid	exon	56231817	56231934	0.00678730764706698	-	.	gene_id "ENSMUSG00000136609.1"; transcript_id "ENSMUSG00000136609.1_tx_4"; exon_id "chrX_56231817_56231934_-"; exonnum "3"; txlen "875";
chrX	sragcm37_mid	exon	56231817	56231934	0.0042694354554131	-	.	gene_id "ENSMUSG00000136609.1"; transcript_id "ENSMUSG00000136609.1_tx_40"; exon_id "chrX_56231817_56231934_-"; exonnum "5"; txlen "1253";
chrX	sragcm37_mid	exon	56231817	56231934	0.0042694354554131	-	.	gene_id "ENSMUSG00000136609.1"; transcript_id "ENSMUSG00000136609.1_tx_41"; exon_id "chrX_56231817_56231934_-"; exonnum "2"; txlen "874";
chrX	sragcm37_mid	exon	56231817	56231934	0.0042694354554131	-	.	gene_id "ENSMUSG00000136609.1"; transcript_id "ENSMUSG00000136609.1_tx_42"; exon_id "chrX_56231817_56231934_-"; exonnum "2"; txlen "849";
chrX	sragcm37_mid	exon	56231817	56231934	0.0042694354554131	-	.	gene_id "ENSMUSG00000136609.1"; transcript_id "ENSMUSG00000136609.1_tx_43"; exon_id "chrX_56231817_56231934_-"; exonnum "5"; txlen "1212";
chrX	sragcm37_mid	exon	56231817	56231934	0.00678730764706698	-	.	gene_id "ENSMUSG00000136609.1"; transcript_id "ENSMUSG00000136609.1_tx_5"; exon_id "chrX_56231817_56231934_-"; exonnum "4"; txlen "1063";
chrX	sragcm37_mid	exon	56231817	56231934	0.00678730764706698	-	.	gene_id "ENSMUSG00000136609.1"; transcript_id "ENSMUSG00000136609.1_tx_6"; exon_id "chrX_56231817_56231934_-"; exonnum "4"; txlen "1024";
chrX	sragcm37_mid	exon	56231817	56231934	0.00613047142315728	-	.	gene_id "ENSMUSG00000136609.1"; transcript_id "ENSMUSG00000136609.1_tx_7"; exon_id "chrX_56231817_56231934_-"; exonnum "3"; txlen "939";
chrX	sragcm37_mid	exon	56231817	56231934	0.00613047142315728	-	.	gene_id "ENSMUSG00000136609.1"; transcript_id "ENSMUSG00000136609.1_tx_8"; exon_id "chrX_56231817_56231934_-"; exonnum "4"; txlen "1088";
chrX	sragcm37_mid	exon	56231817	56231934	0.00613047142315728	-	.	gene_id "ENSMUSG00000136609.1"; transcript_id "ENSMUSG00000136609.1_tx_9"; exon_id "chrX_56231817_56231934_-"; exonnum "3"; txlen "900";
chrX	HAVANA	exon	56231817	56231963	0	-	.	gene_id "ENSMUSG00000136609.1"; transcript_id "ENSMUST00000336770.1"; gene_type "lncRNA"; gene_name "ENSMUSG00000136609"; transcript_type "lncRNA"; transcript_name "ENSMUST00000336770"; exon_number 1; exon_id "ENSMUSE00001663966.1"; level 2; tag "basic"; tag "Ensembl_canonical"; tag "GENCODE_Primary"; tag "TAGENE";
chrX	sragcm37_mid	exon	56234820	56234965	0.004488380863383	-	.	gene_id "ENSMUSG00000136609.1"; transcript_id "ENSMUSG00000136609.1_tx_26"; exon_id "chrX_56234820_56234965_-"; exonnum "4"; txlen "1209";
chrX	sragcm37_mid	exon	56234820	56234965	0.004488380863383	-	.	gene_id "ENSMUSG00000136609.1"; transcript_id "ENSMUSG00000136609.1_tx_27"; exon_id "chrX_56234820_56234965_-"; exonnum "4"; txlen "1193";
chrX	sragcm37_mid	exon	56234820	56234965	0.004488380863383	-	.	gene_id "ENSMUSG00000136609.1"; transcript_id "ENSMUSG00000136609.1_tx_28"; exon_id "chrX_56234820_56234965_-"; exonnum "4"; txlen "1234";
chrX	sragcm37_mid	exon	56234820	56234965	0.004488380863383	-	.	gene_id "ENSMUSG00000136609.1"; transcript_id "ENSMUSG00000136609.1_tx_29"; exon_id "chrX_56234820_56234965_-"; exonnum "4"; txlen "1170";
chrX	sragcm37_mid	exon	56234820	56234965	0.004488380863383	-	.	gene_id "ENSMUSG00000136609.1"; transcript_id "ENSMUSG00000136609.1_tx_30"; exon_id "chrX_56234820_56234965_-"; exonnum "4"; txlen "1195";
chrX	sragcm37_mid	exon	56234820	56234965	0.004488380863383	-	.	gene_id "ENSMUSG00000136609.1"; transcript_id "ENSMUSG00000136609.1_tx_31"; exon_id "chrX_56234820_56234965_-"; exonnum "4"; txlen "1154";
chrX	sragcm37_mid	exon	56234820	56234965	0.004488380863383	-	.	gene_id "ENSMUSG00000136609.1"; transcript_id "ENSMUSG00000136609.1_tx_32"; exon_id "chrX_56234820_56234965_-"; exonnum "4"; txlen "1077";
chrX	sragcm37_mid	exon	56234820	56234965	0.0042694354554131	-	.	gene_id "ENSMUSG00000136609.1"; transcript_id "ENSMUSG00000136609.1_tx_39"; exon_id "chrX_56234820_56234965_-"; exonnum "4"; txlen "1228";
chrX	sragcm37_mid	exon	56234820	56234965	0.0042694354554131	-	.	gene_id "ENSMUSG00000136609.1"; transcript_id "ENSMUSG00000136609.1_tx_40"; exon_id "chrX_56234820_56234965_-"; exonnum "4"; txlen "1253";
chrX	sragcm37_mid	exon	56234820	56234965	0.0042694354554131	-	.	gene_id "ENSMUSG00000136609.1"; transcript_id "ENSMUSG00000136609.1_tx_43"; exon_id "chrX_56234820_56234965_-"; exonnum "4"; txlen "1212";
chrX	sragcm37_mid	exon	56235502	56235650	0.00613047142315728	-	.	gene_id "ENSMUSG00000136609.1"; transcript_id "ENSMUSG00000136609.1_tx_10"; exon_id "chrX_56235502_56235650_-"; exonnum "3"; txlen "1049";
chrX	sragcm37_mid	exon	56235502	56235650	0.00602099871917232	-	.	gene_id "ENSMUSG00000136609.1"; transcript_id "ENSMUSG00000136609.1_tx_12"; exon_id "chrX_56235502_56235650_-"; exonnum "3"; txlen "931";
chrX	sragcm37_mid	exon	56235502	56235650	0.00547363519924757	-	.	gene_id "ENSMUSG00000136609.1"; transcript_id "ENSMUSG00000136609.1_tx_15"; exon_id "chrX_56235502_56235650_-"; exonnum "3"; txlen "1047";
chrX	sragcm37_mid	exon	56235502	56235650	0.00547363519924757	-	.	gene_id "ENSMUSG00000136609.1"; transcript_id "ENSMUSG00000136609.1_tx_16"; exon_id "chrX_56235502_56235650_-"; exonnum "3"; txlen "1008";
chrX	sragcm37_mid	exon	56235502	56235650	0.004488380863383	-	.	gene_id "ENSMUSG00000136609.1"; transcript_id "ENSMUSG00000136609.1_tx_26"; exon_id "chrX_56235502_56235650_-"; exonnum "3"; txlen "1209";
chrX	sragcm37_mid	exon	56235502	56235650	0.004488380863383	-	.	gene_id "ENSMUSG00000136609.1"; transcript_id "ENSMUSG00000136609.1_tx_27"; exon_id "chrX_56235502_56235650_-"; exonnum "3"; txlen "1193";
chrX	sragcm37_mid	exon	56235502	56235650	0.004488380863383	-	.	gene_id "ENSMUSG00000136609.1"; transcript_id "ENSMUSG00000136609.1_tx_28"; exon_id "chrX_56235502_56235650_-"; exonnum "3"; txlen "1234";
chrX	sragcm37_mid	exon	56235502	56235650	0.004488380863383	-	.	gene_id "ENSMUSG00000136609.1"; transcript_id "ENSMUSG00000136609.1_tx_29"; exon_id "chrX_56235502_56235650_-"; exonnum "3"; txlen "1170";
chrX	sragcm37_mid	exon	56235502	56235650	0.004488380863383	-	.	gene_id "ENSMUSG00000136609.1"; transcript_id "ENSMUSG00000136609.1_tx_30"; exon_id "chrX_56235502_56235650_-"; exonnum "3"; txlen "1195";
chrX	sragcm37_mid	exon	56235502	56235650	0.004488380863383	-	.	gene_id "ENSMUSG00000136609.1"; transcript_id "ENSMUSG00000136609.1_tx_31"; exon_id "chrX_56235502_56235650_-"; exonnum "3"; txlen "1154";
chrX	sragcm37_mid	exon	56235502	56235650	0.004488380863383	-	.	gene_id "ENSMUSG00000136609.1"; transcript_id "ENSMUSG00000136609.1_tx_32"; exon_id "chrX_56235502_56235650_-"; exonnum "3"; txlen "1077";
chrX	sragcm37_mid	exon	56235502	56235650	0.0042694354554131	-	.	gene_id "ENSMUSG00000136609.1"; transcript_id "ENSMUSG00000136609.1_tx_36"; exon_id "chrX_56235502_56235650_-"; exonnum "3"; txlen "1082";
chrX	sragcm37_mid	exon	56235502	56235650	0.0042694354554131	-	.	gene_id "ENSMUSG00000136609.1"; transcript_id "ENSMUSG00000136609.1_tx_37"; exon_id "chrX_56235502_56235650_-"; exonnum "3"; txlen "1066";
chrX	sragcm37_mid	exon	56235502	56235650	0.0042694354554131	-	.	gene_id "ENSMUSG00000136609.1"; transcript_id "ENSMUSG00000136609.1_tx_38"; exon_id "chrX_56235502_56235650_-"; exonnum "3"; txlen "1107";
chrX	sragcm37_mid	exon	56235502	56235650	0.0042694354554131	-	.	gene_id "ENSMUSG00000136609.1"; transcript_id "ENSMUSG00000136609.1_tx_39"; exon_id "chrX_56235502_56235650_-"; exonnum "3"; txlen "1228";
chrX	sragcm37_mid	exon	56235502	56235650	0.0042694354554131	-	.	gene_id "ENSMUSG00000136609.1"; transcript_id "ENSMUSG00000136609.1_tx_40"; exon_id "chrX_56235502_56235650_-"; exonnum "3"; txlen "1253";
chrX	sragcm37_mid	exon	56235502	56235650	0.0042694354554131	-	.	gene_id "ENSMUSG00000136609.1"; transcript_id "ENSMUSG00000136609.1_tx_43"; exon_id "chrX_56235502_56235650_-"; exonnum "3"; txlen "1212";
chrX	sragcm37_mid	exon	56235502	56235650	0.00678730764706698	-	.	gene_id "ENSMUSG00000136609.1"; transcript_id "ENSMUSG00000136609.1_tx_5"; exon_id "chrX_56235502_56235650_-"; exonnum "3"; txlen "1063";
chrX	sragcm37_mid	exon	56235502	56235650	0.00678730764706698	-	.	gene_id "ENSMUSG00000136609.1"; transcript_id "ENSMUSG00000136609.1_tx_6"; exon_id "chrX_56235502_56235650_-"; exonnum "3"; txlen "1024";
chrX	sragcm37_mid	exon	56235502	56235650	0.00613047142315728	-	.	gene_id "ENSMUSG00000136609.1"; transcript_id "ENSMUSG00000136609.1_tx_8"; exon_id "chrX_56235502_56235650_-"; exonnum "3"; txlen "1088";
chrX	sragcm37_mid	exon	56237588	56237671	0.00613047142315728	-	.	gene_id "ENSMUSG00000136609.1"; transcript_id "ENSMUSG00000136609.1_tx_10"; exon_id "chrX_56237588_56237671_-"; exonnum "2"; txlen "1049";
chrX	sragcm37_mid	exon	56237588	56237671	0.00602099871917232	-	.	gene_id "ENSMUSG00000136609.1"; transcript_id "ENSMUSG00000136609.1_tx_11"; exon_id "chrX_56237588_56237671_-"; exonnum "2"; txlen "782";
chrX	sragcm37_mid	exon	56237588	56237671	0.00602099871917232	-	.	gene_id "ENSMUSG00000136609.1"; transcript_id "ENSMUSG00000136609.1_tx_12"; exon_id "chrX_56237588_56237671_-"; exonnum "2"; txlen "931";
chrX	sragcm37_mid	exon	56237588	56237671	0.00547363519924757	-	.	gene_id "ENSMUSG00000136609.1"; transcript_id "ENSMUSG00000136609.1_tx_13"; exon_id "chrX_56237588_56237671_-"; exonnum "2"; txlen "898";
chrX	sragcm37_mid	exon	56237588	56237671	0.00547363519924757	-	.	gene_id "ENSMUSG00000136609.1"; transcript_id "ENSMUSG00000136609.1_tx_14"; exon_id "chrX_56237588_56237671_-"; exonnum "2"; txlen "859";
chrX	sragcm37_mid	exon	56237588	56237671	0.00547363519924757	-	.	gene_id "ENSMUSG00000136609.1"; transcript_id "ENSMUSG00000136609.1_tx_15"; exon_id "chrX_56237588_56237671_-"; exonnum "2"; txlen "1047";
chrX	sragcm37_mid	exon	56237588	56237671	0.00547363519924757	-	.	gene_id "ENSMUSG00000136609.1"; transcript_id "ENSMUSG00000136609.1_tx_16"; exon_id "chrX_56237588_56237671_-"; exonnum "2"; txlen "1008";
chrX	sragcm37_mid	exon	56237588	56237671	0.031069561725541	-	.	gene_id "ENSMUSG00000136609.1"; transcript_id "ENSMUSG00000136609.1_tx_2"; exon_id "chrX_56237588_56237671_-"; exonnum "2"; txlen "1094";
chrX	sragcm37_mid	exon	56237588	56237671	0.004488380863383	-	.	gene_id "ENSMUSG00000136609.1"; transcript_id "ENSMUSG00000136609.1_tx_26"; exon_id "chrX_56237588_56237671_-"; exonnum "2"; txlen "1209";
chrX	sragcm37_mid	exon	56237588	56237671	0.004488380863383	-	.	gene_id "ENSMUSG00000136609.1"; transcript_id "ENSMUSG00000136609.1_tx_27"; exon_id "chrX_56237588_56237671_-"; exonnum "2"; txlen "1193";
chrX	sragcm37_mid	exon	56237588	56237671	0.004488380863383	-	.	gene_id "ENSMUSG00000136609.1"; transcript_id "ENSMUSG00000136609.1_tx_28"; exon_id "chrX_56237588_56237671_-"; exonnum "2"; txlen "1234";
chrX	sragcm37_mid	exon	56237588	56237671	0.004488380863383	-	.	gene_id "ENSMUSG00000136609.1"; transcript_id "ENSMUSG00000136609.1_tx_29"; exon_id "chrX_56237588_56237671_-"; exonnum "2"; txlen "1170";
chrX	sragcm37_mid	exon	56237588	56237671	0.00678730764706698	-	.	gene_id "ENSMUSG00000136609.1"; transcript_id "ENSMUSG00000136609.1_tx_3"; exon_id "chrX_56237588_56237671_-"; exonnum "2"; txlen "914";
chrX	sragcm37_mid	exon	56237588	56237671	0.004488380863383	-	.	gene_id "ENSMUSG00000136609.1"; transcript_id "ENSMUSG00000136609.1_tx_30"; exon_id "chrX_56237588_56237671_-"; exonnum "2"; txlen "1195";
chrX	sragcm37_mid	exon	56237588	56237671	0.004488380863383	-	.	gene_id "ENSMUSG00000136609.1"; transcript_id "ENSMUSG00000136609.1_tx_31"; exon_id "chrX_56237588_56237671_-"; exonnum "2"; txlen "1154";
chrX	sragcm37_mid	exon	56237588	56237671	0.004488380863383	-	.	gene_id "ENSMUSG00000136609.1"; transcript_id "ENSMUSG00000136609.1_tx_32"; exon_id "chrX_56237588_56237671_-"; exonnum "2"; txlen "1077";
chrX	sragcm37_mid	exon	56237588	56237671	0.0042694354554131	-	.	gene_id "ENSMUSG00000136609.1"; transcript_id "ENSMUSG00000136609.1_tx_33"; exon_id "chrX_56237588_56237671_-"; exonnum "2"; txlen "933";
chrX	sragcm37_mid	exon	56237588	56237671	0.0042694354554131	-	.	gene_id "ENSMUSG00000136609.1"; transcript_id "ENSMUSG00000136609.1_tx_34"; exon_id "chrX_56237588_56237671_-"; exonnum "2"; txlen "917";
chrX	sragcm37_mid	exon	56237588	56237671	0.0042694354554131	-	.	gene_id "ENSMUSG00000136609.1"; transcript_id "ENSMUSG00000136609.1_tx_35"; exon_id "chrX_56237588_56237671_-"; exonnum "2"; txlen "958";
chrX	sragcm37_mid	exon	56237588	56237671	0.0042694354554131	-	.	gene_id "ENSMUSG00000136609.1"; transcript_id "ENSMUSG00000136609.1_tx_36"; exon_id "chrX_56237588_56237671_-"; exonnum "2"; txlen "1082";
chrX	sragcm37_mid	exon	56237588	56237671	0.0042694354554131	-	.	gene_id "ENSMUSG00000136609.1"; transcript_id "ENSMUSG00000136609.1_tx_37"; exon_id "chrX_56237588_56237671_-"; exonnum "2"; txlen "1066";
chrX	sragcm37_mid	exon	56237588	56237671	0.0042694354554131	-	.	gene_id "ENSMUSG00000136609.1"; transcript_id "ENSMUSG00000136609.1_tx_38"; exon_id "chrX_56237588_56237671_-"; exonnum "2"; txlen "1107";
chrX	sragcm37_mid	exon	56237588	56237671	0.0042694354554131	-	.	gene_id "ENSMUSG00000136609.1"; transcript_id "ENSMUSG00000136609.1_tx_39"; exon_id "chrX_56237588_56237671_-"; exonnum "2"; txlen "1228";
chrX	sragcm37_mid	exon	56237588	56237671	0.00678730764706698	-	.	gene_id "ENSMUSG00000136609.1"; transcript_id "ENSMUSG00000136609.1_tx_4"; exon_id "chrX_56237588_56237671_-"; exonnum "2"; txlen "875";
chrX	sragcm37_mid	exon	56237588	56237671	0.0042694354554131	-	.	gene_id "ENSMUSG00000136609.1"; transcript_id "ENSMUSG00000136609.1_tx_40"; exon_id "chrX_56237588_56237671_-"; exonnum "2"; txlen "1253";
chrX	sragcm37_mid	exon	56237588	56237671	0.0042694354554131	-	.	gene_id "ENSMUSG00000136609.1"; transcript_id "ENSMUSG00000136609.1_tx_43"; exon_id "chrX_56237588_56237671_-"; exonnum "2"; txlen "1212";
chrX	sragcm37_mid	exon	56237588	56237671	0.00678730764706698	-	.	gene_id "ENSMUSG00000136609.1"; transcript_id "ENSMUSG00000136609.1_tx_5"; exon_id "chrX_56237588_56237671_-"; exonnum "2"; txlen "1063";
chrX	sragcm37_mid	exon	56237588	56237671	0.00678730764706698	-	.	gene_id "ENSMUSG00000136609.1"; transcript_id "ENSMUSG00000136609.1_tx_6"; exon_id "chrX_56237588_56237671_-"; exonnum "2"; txlen "1024";
chrX	sragcm37_mid	exon	56237588	56237671	0.00613047142315728	-	.	gene_id "ENSMUSG00000136609.1"; transcript_id "ENSMUSG00000136609.1_tx_7"; exon_id "chrX_56237588_56237671_-"; exonnum "2"; txlen "939";
chrX	sragcm37_mid	exon	56237588	56237671	0.00613047142315728	-	.	gene_id "ENSMUSG00000136609.1"; transcript_id "ENSMUSG00000136609.1_tx_8"; exon_id "chrX_56237588_56237671_-"; exonnum "2"; txlen "1088";
chrX	sragcm37_mid	exon	56237588	56237671	0.00613047142315728	-	.	gene_id "ENSMUSG00000136609.1"; transcript_id "ENSMUSG00000136609.1_tx_9"; exon_id "chrX_56237588_56237671_-"; exonnum "2"; txlen "900";
chrX	sragcm37_ss	exon	56243405	56243490	0.00613047142315728	-	.	gene_id "ENSMUSG00000136609.1"; transcript_id "ENSMUSG00000136609.1_tx_10"; exon_id "chrX_56243405_56243490_-"; exonnum "1"; txlen "1049";
chrX	sragcm37_ss	exon	56243405	56243490	0.00602099871917232	-	.	gene_id "ENSMUSG00000136609.1"; transcript_id "ENSMUSG00000136609.1_tx_11"; exon_id "chrX_56243405_56243490_-"; exonnum "1"; txlen "782";
chrX	sragcm37_ss	exon	56243405	56243490	0.00602099871917232	-	.	gene_id "ENSMUSG00000136609.1"; transcript_id "ENSMUSG00000136609.1_tx_12"; exon_id "chrX_56243405_56243490_-"; exonnum "1"; txlen "931";
chrX	sragcm37_ss	exon	56243405	56243490	0.00547363519924757	-	.	gene_id "ENSMUSG00000136609.1"; transcript_id "ENSMUSG00000136609.1_tx_13"; exon_id "chrX_56243405_56243490_-"; exonnum "1"; txlen "898";
chrX	sragcm37_ss	exon	56243405	56243490	0.00547363519924757	-	.	gene_id "ENSMUSG00000136609.1"; transcript_id "ENSMUSG00000136609.1_tx_14"; exon_id "chrX_56243405_56243490_-"; exonnum "1"; txlen "859";
chrX	sragcm37_ss	exon	56243405	56243490	0.00547363519924757	-	.	gene_id "ENSMUSG00000136609.1"; transcript_id "ENSMUSG00000136609.1_tx_15"; exon_id "chrX_56243405_56243490_-"; exonnum "1"; txlen "1047";
chrX	sragcm37_ss	exon	56243405	56243490	0.00547363519924757	-	.	gene_id "ENSMUSG00000136609.1"; transcript_id "ENSMUSG00000136609.1_tx_16"; exon_id "chrX_56243405_56243490_-"; exonnum "1"; txlen "1008";
chrX	sragcm37_ss	exon	56243405	56243490	0.00481679897533786	-	.	gene_id "ENSMUSG00000136609.1"; transcript_id "ENSMUSG00000136609.1_tx_18"; exon_id "chrX_56243405_56243490_-"; exonnum "1"; txlen "580";
chrX	sragcm37_ss	exon	56243405	56243490	0.00459785356736796	-	.	gene_id "ENSMUSG00000136609.1"; transcript_id "ENSMUSG00000136609.1_tx_19"; exon_id "chrX_56243405_56243490_-"; exonnum "1"; txlen "830";
chrX	sragcm37_ss	exon	56243405	56243490	0.00459785356736796	-	.	gene_id "ENSMUSG00000136609.1"; transcript_id "ENSMUSG00000136609.1_tx_20"; exon_id "chrX_56243405_56243490_-"; exonnum "1"; txlen "814";
chrX	sragcm37_ss	exon	56243405	56243490	0.00459785356736796	-	.	gene_id "ENSMUSG00000136609.1"; transcript_id "ENSMUSG00000136609.1_tx_21"; exon_id "chrX_56243405_56243490_-"; exonnum "1"; txlen "791";
chrX	sragcm37_ss	exon	56243405	56243490	0.00459785356736796	-	.	gene_id "ENSMUSG00000136609.1"; transcript_id "ENSMUSG00000136609.1_tx_22"; exon_id "chrX_56243405_56243490_-"; exonnum "1"; txlen "855";
chrX	sragcm37_ss	exon	56243405	56243490	0.00459785356736796	-	.	gene_id "ENSMUSG00000136609.1"; transcript_id "ENSMUSG00000136609.1_tx_23"; exon_id "chrX_56243405_56243490_-"; exonnum "1"; txlen "816";
chrX	sragcm37_ss	exon	56243405	56243490	0.00459785356736796	-	.	gene_id "ENSMUSG00000136609.1"; transcript_id "ENSMUSG00000136609.1_tx_24"; exon_id "chrX_56243405_56243490_-"; exonnum "1"; txlen "775";
chrX	sragcm37_ss	exon	56243405	56243490	0.00459785356736796	-	.	gene_id "ENSMUSG00000136609.1"; transcript_id "ENSMUSG00000136609.1_tx_25"; exon_id "chrX_56243405_56243490_-"; exonnum "1"; txlen "698";
chrX	sragcm37_ss	exon	56243405	56243490	0.004488380863383	-	.	gene_id "ENSMUSG00000136609.1"; transcript_id "ENSMUSG00000136609.1_tx_26"; exon_id "chrX_56243405_56243490_-"; exonnum "1"; txlen "1209";
chrX	sragcm37_ss	exon	56243405	56243490	0.004488380863383	-	.	gene_id "ENSMUSG00000136609.1"; transcript_id "ENSMUSG00000136609.1_tx_27"; exon_id "chrX_56243405_56243490_-"; exonnum "1"; txlen "1193";
chrX	sragcm37_ss	exon	56243405	56243490	0.004488380863383	-	.	gene_id "ENSMUSG00000136609.1"; transcript_id "ENSMUSG00000136609.1_tx_28"; exon_id "chrX_56243405_56243490_-"; exonnum "1"; txlen "1234";
chrX	sragcm37_ss	exon	56243405	56243490	0.004488380863383	-	.	gene_id "ENSMUSG00000136609.1"; transcript_id "ENSMUSG00000136609.1_tx_29"; exon_id "chrX_56243405_56243490_-"; exonnum "1"; txlen "1170";
chrX	sragcm37_ss	exon	56243405	56243490	0.00678730764706698	-	.	gene_id "ENSMUSG00000136609.1"; transcript_id "ENSMUSG00000136609.1_tx_3"; exon_id "chrX_56243405_56243490_-"; exonnum "1"; txlen "914";
chrX	sragcm37_ss	exon	56243405	56243490	0.004488380863383	-	.	gene_id "ENSMUSG00000136609.1"; transcript_id "ENSMUSG00000136609.1_tx_30"; exon_id "chrX_56243405_56243490_-"; exonnum "1"; txlen "1195";
chrX	sragcm37_ss	exon	56243405	56243490	0.004488380863383	-	.	gene_id "ENSMUSG00000136609.1"; transcript_id "ENSMUSG00000136609.1_tx_31"; exon_id "chrX_56243405_56243490_-"; exonnum "1"; txlen "1154";
chrX	sragcm37_ss	exon	56243405	56243490	0.004488380863383	-	.	gene_id "ENSMUSG00000136609.1"; transcript_id "ENSMUSG00000136609.1_tx_32"; exon_id "chrX_56243405_56243490_-"; exonnum "1"; txlen "1077";
chrX	sragcm37_ss	exon	56243405	56243490	0.0042694354554131	-	.	gene_id "ENSMUSG00000136609.1"; transcript_id "ENSMUSG00000136609.1_tx_33"; exon_id "chrX_56243405_56243490_-"; exonnum "1"; txlen "933";
chrX	sragcm37_ss	exon	56243405	56243490	0.0042694354554131	-	.	gene_id "ENSMUSG00000136609.1"; transcript_id "ENSMUSG00000136609.1_tx_34"; exon_id "chrX_56243405_56243490_-"; exonnum "1"; txlen "917";
chrX	sragcm37_ss	exon	56243405	56243490	0.0042694354554131	-	.	gene_id "ENSMUSG00000136609.1"; transcript_id "ENSMUSG00000136609.1_tx_35"; exon_id "chrX_56243405_56243490_-"; exonnum "1"; txlen "958";
chrX	sragcm37_ss	exon	56243405	56243490	0.0042694354554131	-	.	gene_id "ENSMUSG00000136609.1"; transcript_id "ENSMUSG00000136609.1_tx_36"; exon_id "chrX_56243405_56243490_-"; exonnum "1"; txlen "1082";
chrX	sragcm37_ss	exon	56243405	56243490	0.0042694354554131	-	.	gene_id "ENSMUSG00000136609.1"; transcript_id "ENSMUSG00000136609.1_tx_37"; exon_id "chrX_56243405_56243490_-"; exonnum "1"; txlen "1066";
chrX	sragcm37_ss	exon	56243405	56243490	0.0042694354554131	-	.	gene_id "ENSMUSG00000136609.1"; transcript_id "ENSMUSG00000136609.1_tx_38"; exon_id "chrX_56243405_56243490_-"; exonnum "1"; txlen "1107";
chrX	sragcm37_ss	exon	56243405	56243490	0.0042694354554131	-	.	gene_id "ENSMUSG00000136609.1"; transcript_id "ENSMUSG00000136609.1_tx_39"; exon_id "chrX_56243405_56243490_-"; exonnum "1"; txlen "1228";
chrX	sragcm37_ss	exon	56243405	56243490	0.00678730764706698	-	.	gene_id "ENSMUSG00000136609.1"; transcript_id "ENSMUSG00000136609.1_tx_4"; exon_id "chrX_56243405_56243490_-"; exonnum "1"; txlen "875";
chrX	sragcm37_ss	exon	56243405	56243490	0.0042694354554131	-	.	gene_id "ENSMUSG00000136609.1"; transcript_id "ENSMUSG00000136609.1_tx_40"; exon_id "chrX_56243405_56243490_-"; exonnum "1"; txlen "1253";
chrX	sragcm37_ss	exon	56243405	56243490	0.0042694354554131	-	.	gene_id "ENSMUSG00000136609.1"; transcript_id "ENSMUSG00000136609.1_tx_41"; exon_id "chrX_56243405_56243490_-"; exonnum "1"; txlen "874";
chrX	sragcm37_ss	exon	56243405	56243490	0.0042694354554131	-	.	gene_id "ENSMUSG00000136609.1"; transcript_id "ENSMUSG00000136609.1_tx_42"; exon_id "chrX_56243405_56243490_-"; exonnum "1"; txlen "849";
chrX	sragcm37_ss	exon	56243405	56243490	0.0042694354554131	-	.	gene_id "ENSMUSG00000136609.1"; transcript_id "ENSMUSG00000136609.1_tx_43"; exon_id "chrX_56243405_56243490_-"; exonnum "1"; txlen "1212";
chrX	sragcm37_ss	exon	56243405	56243490	0.00678730764706698	-	.	gene_id "ENSMUSG00000136609.1"; transcript_id "ENSMUSG00000136609.1_tx_5"; exon_id "chrX_56243405_56243490_-"; exonnum "1"; txlen "1063";
chrX	sragcm37_ss	exon	56243405	56243490	0.00678730764706698	-	.	gene_id "ENSMUSG00000136609.1"; transcript_id "ENSMUSG00000136609.1_tx_6"; exon_id "chrX_56243405_56243490_-"; exonnum "1"; txlen "1024";
chrX	sragcm37_ss	exon	56243405	56243490	0.00613047142315728	-	.	gene_id "ENSMUSG00000136609.1"; transcript_id "ENSMUSG00000136609.1_tx_7"; exon_id "chrX_56243405_56243490_-"; exonnum "1"; txlen "939";
chrX	sragcm37_ss	exon	56243405	56243490	0.00613047142315728	-	.	gene_id "ENSMUSG00000136609.1"; transcript_id "ENSMUSG00000136609.1_tx_8"; exon_id "chrX_56243405_56243490_-"; exonnum "1"; txlen "1088";
chrX	sragcm37_ss	exon	56243405	56243490	0.00613047142315728	-	.	gene_id "ENSMUSG00000136609.1"; transcript_id "ENSMUSG00000136609.1_tx_9"; exon_id "chrX_56243405_56243490_-"; exonnum "1"; txlen "900";
chrX	sragcm37_ss	exon	56248775	56249037	0.031069561725541	-	.	gene_id "ENSMUSG00000136609.1"; transcript_id "ENSMUSG00000136609.1_tx_2"; exon_id "chrX_56248775_56249037_-"; exonnum "1"; txlen "1094";
chrX	HAVANA	UTR	56276845	56278873	0	-	.	gene_id "ENSMUSG00000031133.13"; transcript_id "ENSMUST00000033468.11"; gene_type "protein_coding"; gene_name "Arhgef6"; transcript_type "protein_coding"; transcript_name "Arhgef6-201"; exon_number 22; exon_id "ENSMUSE00001259019.2"; level 2; protein_id "ENSMUSP00000033468.6"; transcript_support_level "1"; mgi_id "MGI:1920591"; tag "upstream_ATG"; tag "basic"; tag "Ensembl_canonical"; tag "GENCODE_Primary"; tag "appris_principal_1"; havana_gene "OTTMUSG00000017820.1"; havana_transcript "OTTMUST00000043148.1";
chrX	HAVANA	exon	56276845	56279011	0	-	.	gene_id "ENSMUSG00000031133.13"; transcript_id "ENSMUST00000151768.2"; gene_type "protein_coding"; gene_name "Arhgef6"; transcript_type "retained_intron"; transcript_name "Arhgef6-205"; exon_number 5; exon_id "ENSMUSE00001276906.2"; level 2; transcript_support_level "1"; mgi_id "MGI:1920591"; havana_gene "OTTMUSG00000017820.1"; havana_transcript "OTTMUST00000043151.1";
chrX	HAVANA	exon	56276845	56279011	0	-	.	gene_id "ENSMUSG00000031133.13"; transcript_id "ENSMUST00000033468.11"; gene_type "protein_coding"; gene_name "Arhgef6"; transcript_type "protein_coding"; transcript_name "Arhgef6-201"; exon_number 22; exon_id "ENSMUSE00001259019.2"; level 2; protein_id "ENSMUSP00000033468.6"; transcript_support_level "1"; mgi_id "MGI:1920591"; tag "upstream_ATG"; tag "basic"; tag "Ensembl_canonical"; tag "GENCODE_Primary"; tag "appris_principal_1"; havana_gene "OTTMUSG00000017820.1"; havana_transcript "OTTMUST00000043148.1";
chrX	HAVANA	transcript	56276845	56286249	0	-	.	gene_id "ENSMUSG00000031133.13"; transcript_id "ENSMUST00000151768.2"; gene_type "protein_coding"; gene_name "Arhgef6"; transcript_type "retained_intron"; transcript_name "Arhgef6-205"; level 2; transcript_support_level "1"; mgi_id "MGI:1920591"; havana_gene "OTTMUSG00000017820.1"; havana_transcript "OTTMUST00000043151.1";
chrX	HAVANA	gene	56276845	56384089	0	-	.	gene_id "ENSMUSG00000031133.13"; gene_type "protein_coding"; gene_name "Arhgef6"; level 2; mgi_id "MGI:1920591"; havana_gene "OTTMUSG00000017820.1";
chrX	HAVANA	transcript	56276845	56384089	0	-	.	gene_id "ENSMUSG00000031133.13"; transcript_id "ENSMUST00000033468.11"; gene_type "protein_coding"; gene_name "Arhgef6"; transcript_type "protein_coding"; transcript_name "Arhgef6-201"; level 2; protein_id "ENSMUSP00000033468.6"; transcript_support_level "1"; mgi_id "MGI:1920591"; tag "upstream_ATG"; tag "basic"; tag "Ensembl_canonical"; tag "GENCODE_Primary"; tag "appris_principal_1"; havana_gene "OTTMUSG00000017820.1"; havana_transcript "OTTMUST00000043148.1";
chrX	HAVANA	UTR	56278800	56278873	0	-	.	gene_id "ENSMUSG00000031133.13"; transcript_id "ENSMUST00000114735.9"; gene_type "protein_coding"; gene_name "Arhgef6"; transcript_type "protein_coding"; transcript_name "Arhgef6-202"; exon_number 15; exon_id "ENSMUSE00000841998.2"; level 2; protein_id "ENSMUSP00000110383.3"; transcript_support_level "1"; mgi_id "MGI:1920591"; tag "basic"; havana_gene "OTTMUSG00000017820.1"; havana_transcript "OTTMUST00000043150.1";
chrX	HAVANA	exon	56278800	56279011	0	-	.	gene_id "ENSMUSG00000031133.13"; transcript_id "ENSMUST00000114735.9"; gene_type "protein_coding"; gene_name "Arhgef6"; transcript_type "protein_coding"; transcript_name "Arhgef6-202"; exon_number 15; exon_id "ENSMUSE00000841998.2"; level 2; protein_id "ENSMUSP00000110383.3"; transcript_support_level "1"; mgi_id "MGI:1920591"; tag "basic"; havana_gene "OTTMUSG00000017820.1"; havana_transcript "OTTMUST00000043150.1";
chrX	ENSEMBL_gcm37	exon	56278800	56279011	5.14665963544319	-	.	gene_id "ENSMUSG00000031133.13"; transcript_id "ENSMUSG00000031133.13_tx_10"; exon_id "chrX_56278800_56279011_-"; exonnum "19"; txlen "2085";
chrX	ENSEMBL_gcm37	exon	56278800	56279011	0.0208614466658117	-	.	gene_id "ENSMUSG00000031133.13"; transcript_id "ENSMUSG00000031133.13_tx_11"; exon_id "chrX_56278800_56279011_-"; exonnum "24"; txlen "2877";
chrX	ENSEMBL_gcm37	exon	56278800	56279011	61.3408836317706	-	.	gene_id "ENSMUSG00000031133.13"; transcript_id "ENSMUSG00000031133.13_tx_2"; exon_id "chrX_56278800_56279011_-"; exonnum "21"; txlen "2232";
chrX	ENSEMBL_gcm37	exon	56278800	56279011	10.1108573145955	-	.	gene_id "ENSMUSG00000031133.13"; transcript_id "ENSMUSG00000031133.13_tx_6"; exon_id "chrX_56278800_56279011_-"; exonnum "20"; txlen "2211";
chrX	ENSEMBL_gcm37	exon	56278800	56279011	8.34460791362389	-	.	gene_id "ENSMUSG00000031133.13"; transcript_id "ENSMUSG00000031133.13_tx_7"; exon_id "chrX_56278800_56279011_-"; exonnum "21"; txlen "2247";
chrX	ENSEMBL_gcm37	exon	56278800	56279011	8.30898914129074	-	.	gene_id "ENSMUSG00000031133.13"; transcript_id "ENSMUSG00000031133.13_tx_8"; exon_id "chrX_56278800_56279011_-"; exonnum "20"; txlen "2121";
chrX	HAVANA	transcript	56278800	56326954	0	-	.	gene_id "ENSMUSG00000031133.13"; transcript_id "ENSMUST00000114735.9"; gene_type "protein_coding"; gene_name "Arhgef6"; transcript_type "protein_coding"; transcript_name "Arhgef6-202"; level 2; protein_id "ENSMUSP00000110383.3"; transcript_support_level "1"; mgi_id "MGI:1920591"; tag "basic"; havana_gene "OTTMUSG00000017820.1"; havana_transcript "OTTMUST00000043150.1";
chrX	HAVANA	stop_codon	56278871	56278873	0	-	0	gene_id "ENSMUSG00000031133.13"; transcript_id "ENSMUST00000033468.11"; gene_type "protein_coding"; gene_name "Arhgef6"; transcript_type "protein_coding"; transcript_name "Arhgef6-201"; exon_number 22; exon_id "ENSMUSE00001259019.2"; level 2; protein_id "ENSMUSP00000033468.6"; transcript_support_level "1"; mgi_id "MGI:1920591"; tag "upstream_ATG"; tag "basic"; tag "Ensembl_canonical"; tag "GENCODE_Primary"; tag "appris_principal_1"; havana_gene "OTTMUSG00000017820.1"; havana_transcript "OTTMUST00000043148.1";
chrX	HAVANA	stop_codon	56278871	56278873	0	-	0	gene_id "ENSMUSG00000031133.13"; transcript_id "ENSMUST00000114735.9"; gene_type "protein_coding"; gene_name "Arhgef6"; transcript_type "protein_coding"; transcript_name "Arhgef6-202"; exon_number 15; exon_id "ENSMUSE00000841998.2"; level 2; protein_id "ENSMUSP00000110383.3"; transcript_support_level "1"; mgi_id "MGI:1920591"; tag "basic"; havana_gene "OTTMUSG00000017820.1"; havana_transcript "OTTMUST00000043150.1";
chrX	HAVANA	CDS	56278874	56279011	0	-	0	gene_id "ENSMUSG00000031133.13"; transcript_id "ENSMUST00000033468.11"; gene_type "protein_coding"; gene_name "Arhgef6"; transcript_type "protein_coding"; transcript_name "Arhgef6-201"; exon_number 22; exon_id "ENSMUSE00001259019.2"; level 2; protein_id "ENSMUSP00000033468.6"; transcript_support_level "1"; mgi_id "MGI:1920591"; tag "upstream_ATG"; tag "basic"; tag "Ensembl_canonical"; tag "GENCODE_Primary"; tag "appris_principal_1"; havana_gene "OTTMUSG00000017820.1"; havana_transcript "OTTMUST00000043148.1";
chrX	HAVANA	CDS	56278874	56279011	0	-	0	gene_id "ENSMUSG00000031133.13"; transcript_id "ENSMUST00000114735.9"; gene_type "protein_coding"; gene_name "Arhgef6"; transcript_type "protein_coding"; transcript_name "Arhgef6-202"; exon_number 15; exon_id "ENSMUSE00000841998.2"; level 2; protein_id "ENSMUSP00000110383.3"; transcript_support_level "1"; mgi_id "MGI:1920591"; tag "basic"; havana_gene "OTTMUSG00000017820.1"; havana_transcript "OTTMUST00000043150.1";
chrX	HAVANA	exon	56280217	56280271	0	-	.	gene_id "ENSMUSG00000031133.13"; transcript_id "ENSMUST00000151768.2"; gene_type "protein_coding"; gene_name "Arhgef6"; transcript_type "retained_intron"; transcript_name "Arhgef6-205"; exon_number 4; exon_id "ENSMUSE00001243595.2"; level 2; transcript_support_level "1"; mgi_id "MGI:1920591"; havana_gene "OTTMUSG00000017820.1"; havana_transcript "OTTMUST00000043151.1";
chrX	HAVANA	exon	56280217	56280271	0	-	.	gene_id "ENSMUSG00000031133.13"; transcript_id "ENSMUST00000033468.11"; gene_type "protein_coding"; gene_name "Arhgef6"; transcript_type "protein_coding"; transcript_name "Arhgef6-201"; exon_number 21; exon_id "ENSMUSE00001305386.2"; level 2; protein_id "ENSMUSP00000033468.6"; transcript_support_level "1"; mgi_id "MGI:1920591"; tag "upstream_ATG"; tag "basic"; tag "Ensembl_canonical"; tag "GENCODE_Primary"; tag "appris_principal_1"; havana_gene "OTTMUSG00000017820.1"; havana_transcript "OTTMUST00000043148.1";
chrX	HAVANA	CDS	56280217	56280271	0	-	1	gene_id "ENSMUSG00000031133.13"; transcript_id "ENSMUST00000033468.11"; gene_type "protein_coding"; gene_name "Arhgef6"; transcript_type "protein_coding"; transcript_name "Arhgef6-201"; exon_number 21; exon_id "ENSMUSE00001305386.2"; level 2; protein_id "ENSMUSP00000033468.6"; transcript_support_level "1"; mgi_id "MGI:1920591"; tag "upstream_ATG"; tag "basic"; tag "Ensembl_canonical"; tag "GENCODE_Primary"; tag "appris_principal_1"; havana_gene "OTTMUSG00000017820.1"; havana_transcript "OTTMUST00000043148.1";
chrX	HAVANA	exon	56280217	56280271	0	-	.	gene_id "ENSMUSG00000031133.13"; transcript_id "ENSMUST00000114735.9"; gene_type "protein_coding"; gene_name "Arhgef6"; transcript_type "protein_coding"; transcript_name "Arhgef6-202"; exon_number 14; exon_id "ENSMUSE00001305386.2"; level 2; protein_id "ENSMUSP00000110383.3"; transcript_support_level "1"; mgi_id "MGI:1920591"; tag "basic"; havana_gene "OTTMUSG00000017820.1"; havana_transcript "OTTMUST00000043150.1";
chrX	HAVANA	CDS	56280217	56280271	0	-	1	gene_id "ENSMUSG00000031133.13"; transcript_id "ENSMUST00000114735.9"; gene_type "protein_coding"; gene_name "Arhgef6"; transcript_type "protein_coding"; transcript_name "Arhgef6-202"; exon_number 14; exon_id "ENSMUSE00001305386.2"; level 2; protein_id "ENSMUSP00000110383.3"; transcript_support_level "1"; mgi_id "MGI:1920591"; tag "basic"; havana_gene "OTTMUSG00000017820.1"; havana_transcript "OTTMUST00000043150.1";
chrX	ENSEMBL_gcm37	exon	56280217	56280271	5.14665963544319	-	.	gene_id "ENSMUSG00000031133.13"; transcript_id "ENSMUSG00000031133.13_tx_10"; exon_id "chrX_56280217_56280271_-"; exonnum "18"; txlen "2085";
chrX	ENSEMBL_gcm37	exon	56280217	56280271	0.0208614466658117	-	.	gene_id "ENSMUSG00000031133.13"; transcript_id "ENSMUSG00000031133.13_tx_11"; exon_id "chrX_56280217_56280271_-"; exonnum "23"; txlen "2877";
chrX	ENSEMBL_gcm37	exon	56280217	56280271	61.3408836317706	-	.	gene_id "ENSMUSG00000031133.13"; transcript_id "ENSMUSG00000031133.13_tx_2"; exon_id "chrX_56280217_56280271_-"; exonnum "20"; txlen "2232";
chrX	ENSEMBL_gcm37	exon	56280217	56280271	10.1108573145955	-	.	gene_id "ENSMUSG00000031133.13"; transcript_id "ENSMUSG00000031133.13_tx_6"; exon_id "chrX_56280217_56280271_-"; exonnum "19"; txlen "2211";
chrX	ENSEMBL_gcm37	exon	56280217	56280271	8.34460791362389	-	.	gene_id "ENSMUSG00000031133.13"; transcript_id "ENSMUSG00000031133.13_tx_7"; exon_id "chrX_56280217_56280271_-"; exonnum "20"; txlen "2247";
chrX	ENSEMBL_gcm37	exon	56280217	56280271	8.30898914129074	-	.	gene_id "ENSMUSG00000031133.13"; transcript_id "ENSMUSG00000031133.13_tx_8"; exon_id "chrX_56280217_56280271_-"; exonnum "19"; txlen "2121";
chrX	HAVANA	exon	56282346	56282445	0	-	.	gene_id "ENSMUSG00000031133.13"; transcript_id "ENSMUST00000151768.2"; gene_type "protein_coding"; gene_name "Arhgef6"; transcript_type "retained_intron"; transcript_name "Arhgef6-205"; exon_number 3; exon_id "ENSMUSE00001231055.2"; level 2; transcript_support_level "1"; mgi_id "MGI:1920591"; havana_gene "OTTMUSG00000017820.1"; havana_transcript "OTTMUST00000043151.1";
chrX	HAVANA	exon	56282346	56282445	0	-	.	gene_id "ENSMUSG00000031133.13"; transcript_id "ENSMUST00000033468.11"; gene_type "protein_coding"; gene_name "Arhgef6"; transcript_type "protein_coding"; transcript_name "Arhgef6-201"; exon_number 20; exon_id "ENSMUSE00001225952.2"; level 2; protein_id "ENSMUSP00000033468.6"; transcript_support_level "1"; mgi_id "MGI:1920591"; tag "upstream_ATG"; tag "basic"; tag "Ensembl_canonical"; tag "GENCODE_Primary"; tag "appris_principal_1"; havana_gene "OTTMUSG00000017820.1"; havana_transcript "OTTMUST00000043148.1";
chrX	HAVANA	CDS	56282346	56282445	0	-	2	gene_id "ENSMUSG00000031133.13"; transcript_id "ENSMUST00000033468.11"; gene_type "protein_coding"; gene_name "Arhgef6"; transcript_type "protein_coding"; transcript_name "Arhgef6-201"; exon_number 20; exon_id "ENSMUSE00001225952.2"; level 2; protein_id "ENSMUSP00000033468.6"; transcript_support_level "1"; mgi_id "MGI:1920591"; tag "upstream_ATG"; tag "basic"; tag "Ensembl_canonical"; tag "GENCODE_Primary"; tag "appris_principal_1"; havana_gene "OTTMUSG00000017820.1"; havana_transcript "OTTMUST00000043148.1";
chrX	HAVANA	exon	56282346	56282445	0	-	.	gene_id "ENSMUSG00000031133.13"; transcript_id "ENSMUST00000114735.9"; gene_type "protein_coding"; gene_name "Arhgef6"; transcript_type "protein_coding"; transcript_name "Arhgef6-202"; exon_number 13; exon_id "ENSMUSE00001225952.2"; level 2; protein_id "ENSMUSP00000110383.3"; transcript_support_level "1"; mgi_id "MGI:1920591"; tag "basic"; havana_gene "OTTMUSG00000017820.1"; havana_transcript "OTTMUST00000043150.1";
chrX	HAVANA	CDS	56282346	56282445	0	-	2	gene_id "ENSMUSG00000031133.13"; transcript_id "ENSMUST00000114735.9"; gene_type "protein_coding"; gene_name "Arhgef6"; transcript_type "protein_coding"; transcript_name "Arhgef6-202"; exon_number 13; exon_id "ENSMUSE00001225952.2"; level 2; protein_id "ENSMUSP00000110383.3"; transcript_support_level "1"; mgi_id "MGI:1920591"; tag "basic"; havana_gene "OTTMUSG00000017820.1"; havana_transcript "OTTMUST00000043150.1";
chrX	ENSEMBL_gcm37	exon	56282346	56282445	5.14665963544319	-	.	gene_id "ENSMUSG00000031133.13"; transcript_id "ENSMUSG00000031133.13_tx_10"; exon_id "chrX_56282346_56282445_-"; exonnum "17"; txlen "2085";
chrX	ENSEMBL_gcm37	exon	56282346	56282445	0.0208614466658117	-	.	gene_id "ENSMUSG00000031133.13"; transcript_id "ENSMUSG00000031133.13_tx_11"; exon_id "chrX_56282346_56282445_-"; exonnum "22"; txlen "2877";
chrX	ENSEMBL_gcm37	exon	56282346	56282445	61.3408836317706	-	.	gene_id "ENSMUSG00000031133.13"; transcript_id "ENSMUSG00000031133.13_tx_2"; exon_id "chrX_56282346_56282445_-"; exonnum "19"; txlen "2232";
chrX	ENSEMBL_gcm37	exon	56282346	56282445	10.1108573145955	-	.	gene_id "ENSMUSG00000031133.13"; transcript_id "ENSMUSG00000031133.13_tx_6"; exon_id "chrX_56282346_56282445_-"; exonnum "18"; txlen "2211";
chrX	ENSEMBL_gcm37	exon	56282346	56282445	8.34460791362389	-	.	gene_id "ENSMUSG00000031133.13"; transcript_id "ENSMUSG00000031133.13_tx_7"; exon_id "chrX_56282346_56282445_-"; exonnum "19"; txlen "2247";
chrX	ENSEMBL_gcm37	exon	56282346	56282445	8.30898914129074	-	.	gene_id "ENSMUSG00000031133.13"; transcript_id "ENSMUSG00000031133.13_tx_8"; exon_id "chrX_56282346_56282445_-"; exonnum "18"; txlen "2121";
chrX	HAVANA	exon	56284526	56284603	0	-	.	gene_id "ENSMUSG00000031133.13"; transcript_id "ENSMUST00000151768.2"; gene_type "protein_coding"; gene_name "Arhgef6"; transcript_type "retained_intron"; transcript_name "Arhgef6-205"; exon_number 2; exon_id "ENSMUSE00001256735.2"; level 2; transcript_support_level "1"; mgi_id "MGI:1920591"; havana_gene "OTTMUSG00000017820.1"; havana_transcript "OTTMUST00000043151.1";
chrX	HAVANA	exon	56284526	56284603	0	-	.	gene_id "ENSMUSG00000031133.13"; transcript_id "ENSMUST00000033468.11"; gene_type "protein_coding"; gene_name "Arhgef6"; transcript_type "protein_coding"; transcript_name "Arhgef6-201"; exon_number 19; exon_id "ENSMUSE00001237784.2"; level 2; protein_id "ENSMUSP00000033468.6"; transcript_support_level "1"; mgi_id "MGI:1920591"; tag "upstream_ATG"; tag "basic"; tag "Ensembl_canonical"; tag "GENCODE_Primary"; tag "appris_principal_1"; havana_gene "OTTMUSG00000017820.1"; havana_transcript "OTTMUST00000043148.1";
chrX	HAVANA	CDS	56284526	56284603	0	-	2	gene_id "ENSMUSG00000031133.13"; transcript_id "ENSMUST00000033468.11"; gene_type "protein_coding"; gene_name "Arhgef6"; transcript_type "protein_coding"; transcript_name "Arhgef6-201"; exon_number 19; exon_id "ENSMUSE00001237784.2"; level 2; protein_id "ENSMUSP00000033468.6"; transcript_support_level "1"; mgi_id "MGI:1920591"; tag "upstream_ATG"; tag "basic"; tag "Ensembl_canonical"; tag "GENCODE_Primary"; tag "appris_principal_1"; havana_gene "OTTMUSG00000017820.1"; havana_transcript "OTTMUST00000043148.1";
chrX	HAVANA	exon	56284526	56284603	0	-	.	gene_id "ENSMUSG00000031133.13"; transcript_id "ENSMUST00000114735.9"; gene_type "protein_coding"; gene_name "Arhgef6"; transcript_type "protein_coding"; transcript_name "Arhgef6-202"; exon_number 12; exon_id "ENSMUSE00001237784.2"; level 2; protein_id "ENSMUSP00000110383.3"; transcript_support_level "1"; mgi_id "MGI:1920591"; tag "basic"; havana_gene "OTTMUSG00000017820.1"; havana_transcript "OTTMUST00000043150.1";
chrX	HAVANA	CDS	56284526	56284603	0	-	2	gene_id "ENSMUSG00000031133.13"; transcript_id "ENSMUST00000114735.9"; gene_type "protein_coding"; gene_name "Arhgef6"; transcript_type "protein_coding"; transcript_name "Arhgef6-202"; exon_number 12; exon_id "ENSMUSE00001237784.2"; level 2; protein_id "ENSMUSP00000110383.3"; transcript_support_level "1"; mgi_id "MGI:1920591"; tag "basic"; havana_gene "OTTMUSG00000017820.1"; havana_transcript "OTTMUST00000043150.1";
chrX	ENSEMBL_gcm37	exon	56284526	56284603	5.14665963544319	-	.	gene_id "ENSMUSG00000031133.13"; transcript_id "ENSMUSG00000031133.13_tx_10"; exon_id "chrX_56284526_56284603_-"; exonnum "16"; txlen "2085";
chrX	ENSEMBL_gcm37	exon	56284526	56284603	0.0208614466658117	-	.	gene_id "ENSMUSG00000031133.13"; transcript_id "ENSMUSG00000031133.13_tx_11"; exon_id "chrX_56284526_56284603_-"; exonnum "21"; txlen "2877";
chrX	ENSEMBL_gcm37	exon	56284526	56284603	61.3408836317706	-	.	gene_id "ENSMUSG00000031133.13"; transcript_id "ENSMUSG00000031133.13_tx_2"; exon_id "chrX_56284526_56284603_-"; exonnum "18"; txlen "2232";
chrX	ENSEMBL_gcm37	exon	56284526	56284603	10.1108573145955	-	.	gene_id "ENSMUSG00000031133.13"; transcript_id "ENSMUSG00000031133.13_tx_6"; exon_id "chrX_56284526_56284603_-"; exonnum "17"; txlen "2211";
chrX	ENSEMBL_gcm37	exon	56284526	56284603	8.34460791362389	-	.	gene_id "ENSMUSG00000031133.13"; transcript_id "ENSMUSG00000031133.13_tx_7"; exon_id "chrX_56284526_56284603_-"; exonnum "18"; txlen "2247";
chrX	ENSEMBL_gcm37	exon	56284526	56284603	8.30898914129074	-	.	gene_id "ENSMUSG00000031133.13"; transcript_id "ENSMUSG00000031133.13_tx_8"; exon_id "chrX_56284526_56284603_-"; exonnum "17"; txlen "2121";
chrX	HAVANA	exon	56284590	56284603	0	-	.	gene_id "ENSMUSG00000031133.13"; transcript_id "ENSMUST00000175900.2"; gene_type "protein_coding"; gene_name "Arhgef6"; transcript_type "protein_coding"; transcript_name "Arhgef6-207"; exon_number 8; exon_id "ENSMUSE00001470709.2"; level 2; protein_id "ENSMUSP00000135475.2"; transcript_support_level "5"; mgi_id "MGI:1920591"; tag "not_organism_supported"; tag "mRNA_start_NF"; tag "mRNA_end_NF"; tag "cds_start_NF"; tag "cds_end_NF"; havana_gene "OTTMUSG00000017820.1"; havana_transcript "OTTMUST00000103948.1";
chrX	HAVANA	CDS	56284590	56284603	0	-	2	gene_id "ENSMUSG00000031133.13"; transcript_id "ENSMUST00000175900.2"; gene_type "protein_coding"; gene_name "Arhgef6"; transcript_type "protein_coding"; transcript_name "Arhgef6-207"; exon_number 8; exon_id "ENSMUSE00001470709.2"; level 2; protein_id "ENSMUSP00000135475.2"; transcript_support_level "5"; mgi_id "MGI:1920591"; tag "not_organism_supported"; tag "mRNA_start_NF"; tag "mRNA_end_NF"; tag "cds_start_NF"; tag "cds_end_NF"; havana_gene "OTTMUSG00000017820.1"; havana_transcript "OTTMUST00000103948.1";
chrX	HAVANA	transcript	56284590	56296704	0	-	.	gene_id "ENSMUSG00000031133.13"; transcript_id "ENSMUST00000175900.2"; gene_type "protein_coding"; gene_name "Arhgef6"; transcript_type "protein_coding"; transcript_name "Arhgef6-207"; level 2; protein_id "ENSMUSP00000135475.2"; transcript_support_level "5"; mgi_id "MGI:1920591"; tag "not_organism_supported"; tag "mRNA_start_NF"; tag "mRNA_end_NF"; tag "cds_start_NF"; tag "cds_end_NF"; havana_gene "OTTMUSG00000017820.1"; havana_transcript "OTTMUST00000103948.1";
chrX	HAVANA	exon	56285954	56286047	0	-	.	gene_id "ENSMUSG00000031133.13"; transcript_id "ENSMUST00000033468.11"; gene_type "protein_coding"; gene_name "Arhgef6"; transcript_type "protein_coding"; transcript_name "Arhgef6-201"; exon_number 18; exon_id "ENSMUSE00000341177.3"; level 2; protein_id "ENSMUSP00000033468.6"; transcript_support_level "1"; mgi_id "MGI:1920591"; tag "upstream_ATG"; tag "basic"; tag "Ensembl_canonical"; tag "GENCODE_Primary"; tag "appris_principal_1"; havana_gene "OTTMUSG00000017820.1"; havana_transcript "OTTMUST00000043148.1";
chrX	HAVANA	CDS	56285954	56286047	0	-	0	gene_id "ENSMUSG00000031133.13"; transcript_id "ENSMUST00000033468.11"; gene_type "protein_coding"; gene_name "Arhgef6"; transcript_type "protein_coding"; transcript_name "Arhgef6-201"; exon_number 18; exon_id "ENSMUSE00000341177.3"; level 2; protein_id "ENSMUSP00000033468.6"; transcript_support_level "1"; mgi_id "MGI:1920591"; tag "upstream_ATG"; tag "basic"; tag "Ensembl_canonical"; tag "GENCODE_Primary"; tag "appris_principal_1"; havana_gene "OTTMUSG00000017820.1"; havana_transcript "OTTMUST00000043148.1";
chrX	HAVANA	exon	56285954	56286047	0	-	.	gene_id "ENSMUSG00000031133.13"; transcript_id "ENSMUST00000114735.9"; gene_type "protein_coding"; gene_name "Arhgef6"; transcript_type "protein_coding"; transcript_name "Arhgef6-202"; exon_number 11; exon_id "ENSMUSE00000341177.3"; level 2; protein_id "ENSMUSP00000110383.3"; transcript_support_level "1"; mgi_id "MGI:1920591"; tag "basic"; havana_gene "OTTMUSG00000017820.1"; havana_transcript "OTTMUST00000043150.1";
chrX	HAVANA	CDS	56285954	56286047	0	-	0	gene_id "ENSMUSG00000031133.13"; transcript_id "ENSMUST00000114735.9"; gene_type "protein_coding"; gene_name "Arhgef6"; transcript_type "protein_coding"; transcript_name "Arhgef6-202"; exon_number 11; exon_id "ENSMUSE00000341177.3"; level 2; protein_id "ENSMUSP00000110383.3"; transcript_support_level "1"; mgi_id "MGI:1920591"; tag "basic"; havana_gene "OTTMUSG00000017820.1"; havana_transcript "OTTMUST00000043150.1";
chrX	HAVANA	exon	56285954	56286047	0	-	.	gene_id "ENSMUSG00000031133.13"; transcript_id "ENSMUST00000175900.2"; gene_type "protein_coding"; gene_name "Arhgef6"; transcript_type "protein_coding"; transcript_name "Arhgef6-207"; exon_number 7; exon_id "ENSMUSE00000341177.3"; level 2; protein_id "ENSMUSP00000135475.2"; transcript_support_level "5"; mgi_id "MGI:1920591"; tag "not_organism_supported"; tag "mRNA_start_NF"; tag "mRNA_end_NF"; tag "cds_start_NF"; tag "cds_end_NF"; havana_gene "OTTMUSG00000017820.1"; havana_transcript "OTTMUST00000103948.1";
chrX	HAVANA	CDS	56285954	56286047	0	-	0	gene_id "ENSMUSG00000031133.13"; transcript_id "ENSMUST00000175900.2"; gene_type "protein_coding"; gene_name "Arhgef6"; transcript_type "protein_coding"; transcript_name "Arhgef6-207"; exon_number 7; exon_id "ENSMUSE00000341177.3"; level 2; protein_id "ENSMUSP00000135475.2"; transcript_support_level "5"; mgi_id "MGI:1920591"; tag "not_organism_supported"; tag "mRNA_start_NF"; tag "mRNA_end_NF"; tag "cds_start_NF"; tag "cds_end_NF"; havana_gene "OTTMUSG00000017820.1"; havana_transcript "OTTMUST00000103948.1";
chrX	ENSEMBL_gcm37	exon	56285954	56286047	5.14665963544319	-	.	gene_id "ENSMUSG00000031133.13"; transcript_id "ENSMUSG00000031133.13_tx_10"; exon_id "chrX_56285954_56286047_-"; exonnum "15"; txlen "2085";
chrX	ENSEMBL_gcm37	exon	56285954	56286047	0.0208614466658117	-	.	gene_id "ENSMUSG00000031133.13"; transcript_id "ENSMUSG00000031133.13_tx_11"; exon_id "chrX_56285954_56286047_-"; exonnum "20"; txlen "2877";
chrX	ENSEMBL_gcm37	exon	56285954	56286047	61.3408836317706	-	.	gene_id "ENSMUSG00000031133.13"; transcript_id "ENSMUSG00000031133.13_tx_2"; exon_id "chrX_56285954_56286047_-"; exonnum "17"; txlen "2232";
chrX	ENSEMBL_gcm37	exon	56285954	56286047	10.1108573145955	-	.	gene_id "ENSMUSG00000031133.13"; transcript_id "ENSMUSG00000031133.13_tx_6"; exon_id "chrX_56285954_56286047_-"; exonnum "16"; txlen "2211";
chrX	ENSEMBL_gcm37	exon	56285954	56286047	8.34460791362389	-	.	gene_id "ENSMUSG00000031133.13"; transcript_id "ENSMUSG00000031133.13_tx_7"; exon_id "chrX_56285954_56286047_-"; exonnum "17"; txlen "2247";
chrX	ENSEMBL_gcm37	exon	56285954	56286047	8.30898914129074	-	.	gene_id "ENSMUSG00000031133.13"; transcript_id "ENSMUSG00000031133.13_tx_8"; exon_id "chrX_56285954_56286047_-"; exonnum "16"; txlen "2121";
chrX	HAVANA	exon	56285954	56286249	0	-	.	gene_id "ENSMUSG00000031133.13"; transcript_id "ENSMUST00000151768.2"; gene_type "protein_coding"; gene_name "Arhgef6"; transcript_type "retained_intron"; transcript_name "Arhgef6-205"; exon_number 1; exon_id "ENSMUSE00000775774.2"; level 2; transcript_support_level "1"; mgi_id "MGI:1920591"; havana_gene "OTTMUSG00000017820.1"; havana_transcript "OTTMUST00000043151.1";
chrX	HAVANA	exon	56287166	56287186	0	-	.	gene_id "ENSMUSG00000031133.13"; transcript_id "ENSMUST00000033468.11"; gene_type "protein_coding"; gene_name "Arhgef6"; transcript_type "protein_coding"; transcript_name "Arhgef6-201"; exon_number 17; exon_id "ENSMUSE00000700402.2"; level 2; protein_id "ENSMUSP00000033468.6"; transcript_support_level "1"; mgi_id "MGI:1920591"; tag "upstream_ATG"; tag "basic"; tag "Ensembl_canonical"; tag "GENCODE_Primary"; tag "appris_principal_1"; havana_gene "OTTMUSG00000017820.1"; havana_transcript "OTTMUST00000043148.1";
chrX	HAVANA	CDS	56287166	56287186	0	-	0	gene_id "ENSMUSG00000031133.13"; transcript_id "ENSMUST00000033468.11"; gene_type "protein_coding"; gene_name "Arhgef6"; transcript_type "protein_coding"; transcript_name "Arhgef6-201"; exon_number 17; exon_id "ENSMUSE00000700402.2"; level 2; protein_id "ENSMUSP00000033468.6"; transcript_support_level "1"; mgi_id "MGI:1920591"; tag "upstream_ATG"; tag "basic"; tag "Ensembl_canonical"; tag "GENCODE_Primary"; tag "appris_principal_1"; havana_gene "OTTMUSG00000017820.1"; havana_transcript "OTTMUST00000043148.1";
chrX	ENSEMBL_gcm37	exon	56287166	56287186	0.0208614466658117	-	.	gene_id "ENSMUSG00000031133.13"; transcript_id "ENSMUSG00000031133.13_tx_11"; exon_id "chrX_56287166_56287186_-"; exonnum "19"; txlen "2877";
chrX	ENSEMBL_gcm37	exon	56287166	56287186	61.3408836317706	-	.	gene_id "ENSMUSG00000031133.13"; transcript_id "ENSMUSG00000031133.13_tx_2"; exon_id "chrX_56287166_56287186_-"; exonnum "16"; txlen "2232";
chrX	ENSEMBL_gcm37	exon	56287166	56287186	8.34460791362389	-	.	gene_id "ENSMUSG00000031133.13"; transcript_id "ENSMUSG00000031133.13_tx_7"; exon_id "chrX_56287166_56287186_-"; exonnum "16"; txlen "2247";
chrX	ENSEMBL_gcm37	exon	56287166	56287186	8.30898914129074	-	.	gene_id "ENSMUSG00000031133.13"; transcript_id "ENSMUSG00000031133.13_tx_8"; exon_id "chrX_56287166_56287186_-"; exonnum "15"; txlen "2121";
chrX	HAVANA	exon	56288750	56288875	0	-	.	gene_id "ENSMUSG00000031133.13"; transcript_id "ENSMUST00000033468.11"; gene_type "protein_coding"; gene_name "Arhgef6"; transcript_type "protein_coding"; transcript_name "Arhgef6-201"; exon_number 16; exon_id "ENSMUSE00000373832.2"; level 2; protein_id "ENSMUSP00000033468.6"; transcript_support_level "1"; mgi_id "MGI:1920591"; tag "upstream_ATG"; tag "basic"; tag "Ensembl_canonical"; tag "GENCODE_Primary"; tag "appris_principal_1"; havana_gene "OTTMUSG00000017820.1"; havana_transcript "OTTMUST00000043148.1";
chrX	HAVANA	CDS	56288750	56288875	0	-	0	gene_id "ENSMUSG00000031133.13"; transcript_id "ENSMUST00000033468.11"; gene_type "protein_coding"; gene_name "Arhgef6"; transcript_type "protein_coding"; transcript_name "Arhgef6-201"; exon_number 16; exon_id "ENSMUSE00000373832.2"; level 2; protein_id "ENSMUSP00000033468.6"; transcript_support_level "1"; mgi_id "MGI:1920591"; tag "upstream_ATG"; tag "basic"; tag "Ensembl_canonical"; tag "GENCODE_Primary"; tag "appris_principal_1"; havana_gene "OTTMUSG00000017820.1"; havana_transcript "OTTMUST00000043148.1";
chrX	HAVANA	exon	56288750	56288875	0	-	.	gene_id "ENSMUSG00000031133.13"; transcript_id "ENSMUST00000175900.2"; gene_type "protein_coding"; gene_name "Arhgef6"; transcript_type "protein_coding"; transcript_name "Arhgef6-207"; exon_number 6; exon_id "ENSMUSE00000373832.2"; level 2; protein_id "ENSMUSP00000135475.2"; transcript_support_level "5"; mgi_id "MGI:1920591"; tag "not_organism_supported"; tag "mRNA_start_NF"; tag "mRNA_end_NF"; tag "cds_start_NF"; tag "cds_end_NF"; havana_gene "OTTMUSG00000017820.1"; havana_transcript "OTTMUST00000103948.1";
chrX	HAVANA	CDS	56288750	56288875	0	-	0	gene_id "ENSMUSG00000031133.13"; transcript_id "ENSMUST00000175900.2"; gene_type "protein_coding"; gene_name "Arhgef6"; transcript_type "protein_coding"; transcript_name "Arhgef6-207"; exon_number 6; exon_id "ENSMUSE00000373832.2"; level 2; protein_id "ENSMUSP00000135475.2"; transcript_support_level "5"; mgi_id "MGI:1920591"; tag "not_organism_supported"; tag "mRNA_start_NF"; tag "mRNA_end_NF"; tag "cds_start_NF"; tag "cds_end_NF"; havana_gene "OTTMUSG00000017820.1"; havana_transcript "OTTMUST00000103948.1";
chrX	ENSEMBL_gcm37	exon	56288750	56288875	0.0208614466658117	-	.	gene_id "ENSMUSG00000031133.13"; transcript_id "ENSMUSG00000031133.13_tx_11"; exon_id "chrX_56288750_56288875_-"; exonnum "18"; txlen "2877";
chrX	ENSEMBL_gcm37	exon	56288750	56288875	61.3408836317706	-	.	gene_id "ENSMUSG00000031133.13"; transcript_id "ENSMUSG00000031133.13_tx_2"; exon_id "chrX_56288750_56288875_-"; exonnum "15"; txlen "2232";
chrX	ENSEMBL_gcm37	exon	56288750	56288875	10.1108573145955	-	.	gene_id "ENSMUSG00000031133.13"; transcript_id "ENSMUSG00000031133.13_tx_6"; exon_id "chrX_56288750_56288875_-"; exonnum "15"; txlen "2211";
chrX	ENSEMBL_gcm37	exon	56288750	56288875	8.34460791362389	-	.	gene_id "ENSMUSG00000031133.13"; transcript_id "ENSMUSG00000031133.13_tx_7"; exon_id "chrX_56288750_56288875_-"; exonnum "15"; txlen "2247";
chrX	HAVANA	exon	56289965	56290110	0	-	.	gene_id "ENSMUSG00000031133.13"; transcript_id "ENSMUST00000033468.11"; gene_type "protein_coding"; gene_name "Arhgef6"; transcript_type "protein_coding"; transcript_name "Arhgef6-201"; exon_number 15; exon_id "ENSMUSE00000395977.4"; level 2; protein_id "ENSMUSP00000033468.6"; transcript_support_level "1"; mgi_id "MGI:1920591"; tag "upstream_ATG"; tag "basic"; tag "Ensembl_canonical"; tag "GENCODE_Primary"; tag "appris_principal_1"; havana_gene "OTTMUSG00000017820.1"; havana_transcript "OTTMUST00000043148.1";
chrX	HAVANA	CDS	56289965	56290110	0	-	2	gene_id "ENSMUSG00000031133.13"; transcript_id "ENSMUST00000033468.11"; gene_type "protein_coding"; gene_name "Arhgef6"; transcript_type "protein_coding"; transcript_name "Arhgef6-201"; exon_number 15; exon_id "ENSMUSE00000395977.4"; level 2; protein_id "ENSMUSP00000033468.6"; transcript_support_level "1"; mgi_id "MGI:1920591"; tag "upstream_ATG"; tag "basic"; tag "Ensembl_canonical"; tag "GENCODE_Primary"; tag "appris_principal_1"; havana_gene "OTTMUSG00000017820.1"; havana_transcript "OTTMUST00000043148.1";
chrX	HAVANA	exon	56289965	56290110	0	-	.	gene_id "ENSMUSG00000031133.13"; transcript_id "ENSMUST00000114735.9"; gene_type "protein_coding"; gene_name "Arhgef6"; transcript_type "protein_coding"; transcript_name "Arhgef6-202"; exon_number 10; exon_id "ENSMUSE00000395977.4"; level 2; protein_id "ENSMUSP00000110383.3"; transcript_support_level "1"; mgi_id "MGI:1920591"; tag "basic"; havana_gene "OTTMUSG00000017820.1"; havana_transcript "OTTMUST00000043150.1";
chrX	HAVANA	CDS	56289965	56290110	0	-	2	gene_id "ENSMUSG00000031133.13"; transcript_id "ENSMUST00000114735.9"; gene_type "protein_coding"; gene_name "Arhgef6"; transcript_type "protein_coding"; transcript_name "Arhgef6-202"; exon_number 10; exon_id "ENSMUSE00000395977.4"; level 2; protein_id "ENSMUSP00000110383.3"; transcript_support_level "1"; mgi_id "MGI:1920591"; tag "basic"; havana_gene "OTTMUSG00000017820.1"; havana_transcript "OTTMUST00000043150.1";
chrX	HAVANA	exon	56289965	56290110	0	-	.	gene_id "ENSMUSG00000031133.13"; transcript_id "ENSMUST00000175900.2"; gene_type "protein_coding"; gene_name "Arhgef6"; transcript_type "protein_coding"; transcript_name "Arhgef6-207"; exon_number 5; exon_id "ENSMUSE00000395977.4"; level 2; protein_id "ENSMUSP00000135475.2"; transcript_support_level "5"; mgi_id "MGI:1920591"; tag "not_organism_supported"; tag "mRNA_start_NF"; tag "mRNA_end_NF"; tag "cds_start_NF"; tag "cds_end_NF"; havana_gene "OTTMUSG00000017820.1"; havana_transcript "OTTMUST00000103948.1";
chrX	HAVANA	CDS	56289965	56290110	0	-	2	gene_id "ENSMUSG00000031133.13"; transcript_id "ENSMUST00000175900.2"; gene_type "protein_coding"; gene_name "Arhgef6"; transcript_type "protein_coding"; transcript_name "Arhgef6-207"; exon_number 5; exon_id "ENSMUSE00000395977.4"; level 2; protein_id "ENSMUSP00000135475.2"; transcript_support_level "5"; mgi_id "MGI:1920591"; tag "not_organism_supported"; tag "mRNA_start_NF"; tag "mRNA_end_NF"; tag "cds_start_NF"; tag "cds_end_NF"; havana_gene "OTTMUSG00000017820.1"; havana_transcript "OTTMUST00000103948.1";
chrX	ENSEMBL_gcm37	exon	56289965	56290110	5.14665963544319	-	.	gene_id "ENSMUSG00000031133.13"; transcript_id "ENSMUSG00000031133.13_tx_10"; exon_id "chrX_56289965_56290110_-"; exonnum "14"; txlen "2085";
chrX	ENSEMBL_gcm37	exon	56289965	56290110	0.0208614466658117	-	.	gene_id "ENSMUSG00000031133.13"; transcript_id "ENSMUSG00000031133.13_tx_11"; exon_id "chrX_56289965_56290110_-"; exonnum "17"; txlen "2877";
chrX	ENSEMBL_gcm37	exon	56289965	56290110	61.3408836317706	-	.	gene_id "ENSMUSG00000031133.13"; transcript_id "ENSMUSG00000031133.13_tx_2"; exon_id "chrX_56289965_56290110_-"; exonnum "14"; txlen "2232";
chrX	ENSEMBL_gcm37	exon	56289965	56290110	10.1108573145955	-	.	gene_id "ENSMUSG00000031133.13"; transcript_id "ENSMUSG00000031133.13_tx_6"; exon_id "chrX_56289965_56290110_-"; exonnum "14"; txlen "2211";
chrX	ENSEMBL_gcm37	exon	56289965	56290110	8.34460791362389	-	.	gene_id "ENSMUSG00000031133.13"; transcript_id "ENSMUSG00000031133.13_tx_7"; exon_id "chrX_56289965_56290110_-"; exonnum "14"; txlen "2247";
chrX	ENSEMBL_gcm37	exon	56289965	56290110	8.30898914129074	-	.	gene_id "ENSMUSG00000031133.13"; transcript_id "ENSMUSG00000031133.13_tx_8"; exon_id "chrX_56289965_56290110_-"; exonnum "14"; txlen "2121";
chrX	HAVANA	exon	56290912	56290990	0	-	.	gene_id "ENSMUSG00000031133.13"; transcript_id "ENSMUST00000033468.11"; gene_type "protein_coding"; gene_name "Arhgef6"; transcript_type "protein_coding"; transcript_name "Arhgef6-201"; exon_number 14; exon_id "ENSMUSE00000206694.4"; level 2; protein_id "ENSMUSP00000033468.6"; transcript_support_level "1"; mgi_id "MGI:1920591"; tag "upstream_ATG"; tag "basic"; tag "Ensembl_canonical"; tag "GENCODE_Primary"; tag "appris_principal_1"; havana_gene "OTTMUSG00000017820.1"; havana_transcript "OTTMUST00000043148.1";
chrX	HAVANA	CDS	56290912	56290990	0	-	0	gene_id "ENSMUSG00000031133.13"; transcript_id "ENSMUST00000033468.11"; gene_type "protein_coding"; gene_name "Arhgef6"; transcript_type "protein_coding"; transcript_name "Arhgef6-201"; exon_number 14; exon_id "ENSMUSE00000206694.4"; level 2; protein_id "ENSMUSP00000033468.6"; transcript_support_level "1"; mgi_id "MGI:1920591"; tag "upstream_ATG"; tag "basic"; tag "Ensembl_canonical"; tag "GENCODE_Primary"; tag "appris_principal_1"; havana_gene "OTTMUSG00000017820.1"; havana_transcript "OTTMUST00000043148.1";
chrX	HAVANA	exon	56290912	56290990	0	-	.	gene_id "ENSMUSG00000031133.13"; transcript_id "ENSMUST00000114735.9"; gene_type "protein_coding"; gene_name "Arhgef6"; transcript_type "protein_coding"; transcript_name "Arhgef6-202"; exon_number 9; exon_id "ENSMUSE00000206694.4"; level 2; protein_id "ENSMUSP00000110383.3"; transcript_support_level "1"; mgi_id "MGI:1920591"; tag "basic"; havana_gene "OTTMUSG00000017820.1"; havana_transcript "OTTMUST00000043150.1";
chrX	HAVANA	CDS	56290912	56290990	0	-	0	gene_id "ENSMUSG00000031133.13"; transcript_id "ENSMUST00000114735.9"; gene_type "protein_coding"; gene_name "Arhgef6"; transcript_type "protein_coding"; transcript_name "Arhgef6-202"; exon_number 9; exon_id "ENSMUSE00000206694.4"; level 2; protein_id "ENSMUSP00000110383.3"; transcript_support_level "1"; mgi_id "MGI:1920591"; tag "basic"; havana_gene "OTTMUSG00000017820.1"; havana_transcript "OTTMUST00000043150.1";
chrX	HAVANA	exon	56290912	56290990	0	-	.	gene_id "ENSMUSG00000031133.13"; transcript_id "ENSMUST00000175900.2"; gene_type "protein_coding"; gene_name "Arhgef6"; transcript_type "protein_coding"; transcript_name "Arhgef6-207"; exon_number 4; exon_id "ENSMUSE00000206694.4"; level 2; protein_id "ENSMUSP00000135475.2"; transcript_support_level "5"; mgi_id "MGI:1920591"; tag "not_organism_supported"; tag "mRNA_start_NF"; tag "mRNA_end_NF"; tag "cds_start_NF"; tag "cds_end_NF"; havana_gene "OTTMUSG00000017820.1"; havana_transcript "OTTMUST00000103948.1";
chrX	HAVANA	CDS	56290912	56290990	0	-	0	gene_id "ENSMUSG00000031133.13"; transcript_id "ENSMUST00000175900.2"; gene_type "protein_coding"; gene_name "Arhgef6"; transcript_type "protein_coding"; transcript_name "Arhgef6-207"; exon_number 4; exon_id "ENSMUSE00000206694.4"; level 2; protein_id "ENSMUSP00000135475.2"; transcript_support_level "5"; mgi_id "MGI:1920591"; tag "not_organism_supported"; tag "mRNA_start_NF"; tag "mRNA_end_NF"; tag "cds_start_NF"; tag "cds_end_NF"; havana_gene "OTTMUSG00000017820.1"; havana_transcript "OTTMUST00000103948.1";
chrX	ENSEMBL_gcm37	exon	56290912	56290990	5.14665963544319	-	.	gene_id "ENSMUSG00000031133.13"; transcript_id "ENSMUSG00000031133.13_tx_10"; exon_id "chrX_56290912_56290990_-"; exonnum "13"; txlen "2085";
chrX	ENSEMBL_gcm37	exon	56290912	56290990	0.0208614466658117	-	.	gene_id "ENSMUSG00000031133.13"; transcript_id "ENSMUSG00000031133.13_tx_11"; exon_id "chrX_56290912_56290990_-"; exonnum "16"; txlen "2877";
chrX	ENSEMBL_gcm37	exon	56290912	56290990	61.3408836317706	-	.	gene_id "ENSMUSG00000031133.13"; transcript_id "ENSMUSG00000031133.13_tx_2"; exon_id "chrX_56290912_56290990_-"; exonnum "13"; txlen "2232";
chrX	ENSEMBL_gcm37	exon	56290912	56290990	10.1108573145955	-	.	gene_id "ENSMUSG00000031133.13"; transcript_id "ENSMUSG00000031133.13_tx_6"; exon_id "chrX_56290912_56290990_-"; exonnum "13"; txlen "2211";
chrX	ENSEMBL_gcm37	exon	56290912	56290990	8.34460791362389	-	.	gene_id "ENSMUSG00000031133.13"; transcript_id "ENSMUSG00000031133.13_tx_7"; exon_id "chrX_56290912_56290990_-"; exonnum "13"; txlen "2247";
chrX	ENSEMBL_gcm37	exon	56290912	56290990	8.30898914129074	-	.	gene_id "ENSMUSG00000031133.13"; transcript_id "ENSMUSG00000031133.13_tx_8"; exon_id "chrX_56290912_56290990_-"; exonnum "13"; txlen "2121";
chrX	HAVANA	exon	56291747	56291833	0	-	.	gene_id "ENSMUSG00000031133.13"; transcript_id "ENSMUST00000033468.11"; gene_type "protein_coding"; gene_name "Arhgef6"; transcript_type "protein_coding"; transcript_name "Arhgef6-201"; exon_number 13; exon_id "ENSMUSE00000206691.2"; level 2; protein_id "ENSMUSP00000033468.6"; transcript_support_level "1"; mgi_id "MGI:1920591"; tag "upstream_ATG"; tag "basic"; tag "Ensembl_canonical"; tag "GENCODE_Primary"; tag "appris_principal_1"; havana_gene "OTTMUSG00000017820.1"; havana_transcript "OTTMUST00000043148.1";
chrX	HAVANA	CDS	56291747	56291833	0	-	0	gene_id "ENSMUSG00000031133.13"; transcript_id "ENSMUST00000033468.11"; gene_type "protein_coding"; gene_name "Arhgef6"; transcript_type "protein_coding"; transcript_name "Arhgef6-201"; exon_number 13; exon_id "ENSMUSE00000206691.2"; level 2; protein_id "ENSMUSP00000033468.6"; transcript_support_level "1"; mgi_id "MGI:1920591"; tag "upstream_ATG"; tag "basic"; tag "Ensembl_canonical"; tag "GENCODE_Primary"; tag "appris_principal_1"; havana_gene "OTTMUSG00000017820.1"; havana_transcript "OTTMUST00000043148.1";
chrX	HAVANA	exon	56291747	56291833	0	-	.	gene_id "ENSMUSG00000031133.13"; transcript_id "ENSMUST00000114735.9"; gene_type "protein_coding"; gene_name "Arhgef6"; transcript_type "protein_coding"; transcript_name "Arhgef6-202"; exon_number 8; exon_id "ENSMUSE00000206691.2"; level 2; protein_id "ENSMUSP00000110383.3"; transcript_support_level "1"; mgi_id "MGI:1920591"; tag "basic"; havana_gene "OTTMUSG00000017820.1"; havana_transcript "OTTMUST00000043150.1";
chrX	HAVANA	CDS	56291747	56291833	0	-	0	gene_id "ENSMUSG00000031133.13"; transcript_id "ENSMUST00000114735.9"; gene_type "protein_coding"; gene_name "Arhgef6"; transcript_type "protein_coding"; transcript_name "Arhgef6-202"; exon_number 8; exon_id "ENSMUSE00000206691.2"; level 2; protein_id "ENSMUSP00000110383.3"; transcript_support_level "1"; mgi_id "MGI:1920591"; tag "basic"; havana_gene "OTTMUSG00000017820.1"; havana_transcript "OTTMUST00000043150.1";
chrX	HAVANA	exon	56291747	56291833	0	-	.	gene_id "ENSMUSG00000031133.13"; transcript_id "ENSMUST00000175900.2"; gene_type "protein_coding"; gene_name "Arhgef6"; transcript_type "protein_coding"; transcript_name "Arhgef6-207"; exon_number 3; exon_id "ENSMUSE00000206691.2"; level 2; protein_id "ENSMUSP00000135475.2"; transcript_support_level "5"; mgi_id "MGI:1920591"; tag "not_organism_supported"; tag "mRNA_start_NF"; tag "mRNA_end_NF"; tag "cds_start_NF"; tag "cds_end_NF"; havana_gene "OTTMUSG00000017820.1"; havana_transcript "OTTMUST00000103948.1";
chrX	HAVANA	CDS	56291747	56291833	0	-	0	gene_id "ENSMUSG00000031133.13"; transcript_id "ENSMUST00000175900.2"; gene_type "protein_coding"; gene_name "Arhgef6"; transcript_type "protein_coding"; transcript_name "Arhgef6-207"; exon_number 3; exon_id "ENSMUSE00000206691.2"; level 2; protein_id "ENSMUSP00000135475.2"; transcript_support_level "5"; mgi_id "MGI:1920591"; tag "not_organism_supported"; tag "mRNA_start_NF"; tag "mRNA_end_NF"; tag "cds_start_NF"; tag "cds_end_NF"; havana_gene "OTTMUSG00000017820.1"; havana_transcript "OTTMUST00000103948.1";
chrX	ENSEMBL_gcm37	exon	56291747	56291833	5.14665963544319	-	.	gene_id "ENSMUSG00000031133.13"; transcript_id "ENSMUSG00000031133.13_tx_10"; exon_id "chrX_56291747_56291833_-"; exonnum "12"; txlen "2085";
chrX	ENSEMBL_gcm37	exon	56291747	56291833	0.0208614466658117	-	.	gene_id "ENSMUSG00000031133.13"; transcript_id "ENSMUSG00000031133.13_tx_11"; exon_id "chrX_56291747_56291833_-"; exonnum "15"; txlen "2877";
chrX	ENSEMBL_gcm37	exon	56291747	56291833	61.3408836317706	-	.	gene_id "ENSMUSG00000031133.13"; transcript_id "ENSMUSG00000031133.13_tx_2"; exon_id "chrX_56291747_56291833_-"; exonnum "12"; txlen "2232";
chrX	ENSEMBL_gcm37	exon	56291747	56291833	10.1108573145955	-	.	gene_id "ENSMUSG00000031133.13"; transcript_id "ENSMUSG00000031133.13_tx_6"; exon_id "chrX_56291747_56291833_-"; exonnum "12"; txlen "2211";
chrX	ENSEMBL_gcm37	exon	56291747	56291833	8.34460791362389	-	.	gene_id "ENSMUSG00000031133.13"; transcript_id "ENSMUSG00000031133.13_tx_7"; exon_id "chrX_56291747_56291833_-"; exonnum "12"; txlen "2247";
chrX	ENSEMBL_gcm37	exon	56291747	56291833	8.30898914129074	-	.	gene_id "ENSMUSG00000031133.13"; transcript_id "ENSMUSG00000031133.13_tx_8"; exon_id "chrX_56291747_56291833_-"; exonnum "12"; txlen "2121";
chrX	HAVANA	exon	56294323	56294469	0	-	.	gene_id "ENSMUSG00000031133.13"; transcript_id "ENSMUST00000033468.11"; gene_type "protein_coding"; gene_name "Arhgef6"; transcript_type "protein_coding"; transcript_name "Arhgef6-201"; exon_number 12; exon_id "ENSMUSE00000206683.2"; level 2; protein_id "ENSMUSP00000033468.6"; transcript_support_level "1"; mgi_id "MGI:1920591"; tag "upstream_ATG"; tag "basic"; tag "Ensembl_canonical"; tag "GENCODE_Primary"; tag "appris_principal_1"; havana_gene "OTTMUSG00000017820.1"; havana_transcript "OTTMUST00000043148.1";
chrX	HAVANA	CDS	56294323	56294469	0	-	0	gene_id "ENSMUSG00000031133.13"; transcript_id "ENSMUST00000033468.11"; gene_type "protein_coding"; gene_name "Arhgef6"; transcript_type "protein_coding"; transcript_name "Arhgef6-201"; exon_number 12; exon_id "ENSMUSE00000206683.2"; level 2; protein_id "ENSMUSP00000033468.6"; transcript_support_level "1"; mgi_id "MGI:1920591"; tag "upstream_ATG"; tag "basic"; tag "Ensembl_canonical"; tag "GENCODE_Primary"; tag "appris_principal_1"; havana_gene "OTTMUSG00000017820.1"; havana_transcript "OTTMUST00000043148.1";
chrX	HAVANA	exon	56294323	56294469	0	-	.	gene_id "ENSMUSG00000031133.13"; transcript_id "ENSMUST00000114735.9"; gene_type "protein_coding"; gene_name "Arhgef6"; transcript_type "protein_coding"; transcript_name "Arhgef6-202"; exon_number 7; exon_id "ENSMUSE00000206683.2"; level 2; protein_id "ENSMUSP00000110383.3"; transcript_support_level "1"; mgi_id "MGI:1920591"; tag "basic"; havana_gene "OTTMUSG00000017820.1"; havana_transcript "OTTMUST00000043150.1";
chrX	HAVANA	CDS	56294323	56294469	0	-	0	gene_id "ENSMUSG00000031133.13"; transcript_id "ENSMUST00000114735.9"; gene_type "protein_coding"; gene_name "Arhgef6"; transcript_type "protein_coding"; transcript_name "Arhgef6-202"; exon_number 7; exon_id "ENSMUSE00000206683.2"; level 2; protein_id "ENSMUSP00000110383.3"; transcript_support_level "1"; mgi_id "MGI:1920591"; tag "basic"; havana_gene "OTTMUSG00000017820.1"; havana_transcript "OTTMUST00000043150.1";
chrX	HAVANA	exon	56294323	56294469	0	-	.	gene_id "ENSMUSG00000031133.13"; transcript_id "ENSMUST00000175900.2"; gene_type "protein_coding"; gene_name "Arhgef6"; transcript_type "protein_coding"; transcript_name "Arhgef6-207"; exon_number 2; exon_id "ENSMUSE00000206683.2"; level 2; protein_id "ENSMUSP00000135475.2"; transcript_support_level "5"; mgi_id "MGI:1920591"; tag "not_organism_supported"; tag "mRNA_start_NF"; tag "mRNA_end_NF"; tag "cds_start_NF"; tag "cds_end_NF"; havana_gene "OTTMUSG00000017820.1"; havana_transcript "OTTMUST00000103948.1";
chrX	HAVANA	CDS	56294323	56294469	0	-	0	gene_id "ENSMUSG00000031133.13"; transcript_id "ENSMUST00000175900.2"; gene_type "protein_coding"; gene_name "Arhgef6"; transcript_type "protein_coding"; transcript_name "Arhgef6-207"; exon_number 2; exon_id "ENSMUSE00000206683.2"; level 2; protein_id "ENSMUSP00000135475.2"; transcript_support_level "5"; mgi_id "MGI:1920591"; tag "not_organism_supported"; tag "mRNA_start_NF"; tag "mRNA_end_NF"; tag "cds_start_NF"; tag "cds_end_NF"; havana_gene "OTTMUSG00000017820.1"; havana_transcript "OTTMUST00000103948.1";
chrX	ENSEMBL_gcm37	exon	56294323	56294469	5.14665963544319	-	.	gene_id "ENSMUSG00000031133.13"; transcript_id "ENSMUSG00000031133.13_tx_10"; exon_id "chrX_56294323_56294469_-"; exonnum "11"; txlen "2085";
chrX	ENSEMBL_gcm37	exon	56294323	56294469	0.0208614466658117	-	.	gene_id "ENSMUSG00000031133.13"; transcript_id "ENSMUSG00000031133.13_tx_11"; exon_id "chrX_56294323_56294469_-"; exonnum "14"; txlen "2877";
chrX	ENSEMBL_gcm37	exon	56294323	56294469	61.3408836317706	-	.	gene_id "ENSMUSG00000031133.13"; transcript_id "ENSMUSG00000031133.13_tx_2"; exon_id "chrX_56294323_56294469_-"; exonnum "11"; txlen "2232";
chrX	ENSEMBL_gcm37	exon	56294323	56294469	10.1108573145955	-	.	gene_id "ENSMUSG00000031133.13"; transcript_id "ENSMUSG00000031133.13_tx_6"; exon_id "chrX_56294323_56294469_-"; exonnum "11"; txlen "2211";
chrX	ENSEMBL_gcm37	exon	56294323	56294469	8.34460791362389	-	.	gene_id "ENSMUSG00000031133.13"; transcript_id "ENSMUSG00000031133.13_tx_7"; exon_id "chrX_56294323_56294469_-"; exonnum "11"; txlen "2247";
chrX	ENSEMBL_gcm37	exon	56294323	56294469	8.30898914129074	-	.	gene_id "ENSMUSG00000031133.13"; transcript_id "ENSMUSG00000031133.13_tx_8"; exon_id "chrX_56294323_56294469_-"; exonnum "11"; txlen "2121";
chrX	HAVANA	exon	56294347	56294469	0	-	.	gene_id "ENSMUSG00000031133.13"; transcript_id "ENSMUST00000176986.8"; gene_type "protein_coding"; gene_name "Arhgef6"; transcript_type "protein_coding"; transcript_name "Arhgef6-208"; exon_number 11; exon_id "ENSMUSE00000950949.2"; level 2; protein_id "ENSMUSP00000134851.2"; transcript_support_level "5"; mgi_id "MGI:1920591"; tag "not_organism_supported"; tag "mRNA_end_NF"; tag "cds_end_NF"; havana_gene "OTTMUSG00000017820.1"; havana_transcript "OTTMUST00000103946.1";
chrX	HAVANA	CDS	56294347	56294469	0	-	0	gene_id "ENSMUSG00000031133.13"; transcript_id "ENSMUST00000176986.8"; gene_type "protein_coding"; gene_name "Arhgef6"; transcript_type "protein_coding"; transcript_name "Arhgef6-208"; exon_number 11; exon_id "ENSMUSE00000950949.2"; level 2; protein_id "ENSMUSP00000134851.2"; transcript_support_level "5"; mgi_id "MGI:1920591"; tag "not_organism_supported"; tag "mRNA_end_NF"; tag "cds_end_NF"; havana_gene "OTTMUSG00000017820.1"; havana_transcript "OTTMUST00000103946.1";
chrX	HAVANA	transcript	56294347	56371959	0	-	.	gene_id "ENSMUSG00000031133.13"; transcript_id "ENSMUST00000176986.8"; gene_type "protein_coding"; gene_name "Arhgef6"; transcript_type "protein_coding"; transcript_name "Arhgef6-208"; level 2; protein_id "ENSMUSP00000134851.2"; transcript_support_level "5"; mgi_id "MGI:1920591"; tag "not_organism_supported"; tag "mRNA_end_NF"; tag "cds_end_NF"; havana_gene "OTTMUSG00000017820.1"; havana_transcript "OTTMUST00000103946.1";
chrX	HAVANA	exon	56296650	56296704	0	-	.	gene_id "ENSMUSG00000031133.13"; transcript_id "ENSMUST00000175900.2"; gene_type "protein_coding"; gene_name "Arhgef6"; transcript_type "protein_coding"; transcript_name "Arhgef6-207"; exon_number 1; exon_id "ENSMUSE00000952117.2"; level 2; protein_id "ENSMUSP00000135475.2"; transcript_support_level "5"; mgi_id "MGI:1920591"; tag "not_organism_supported"; tag "mRNA_start_NF"; tag "mRNA_end_NF"; tag "cds_start_NF"; tag "cds_end_NF"; havana_gene "OTTMUSG00000017820.1"; havana_transcript "OTTMUST00000103948.1";
chrX	HAVANA	CDS	56296650	56296704	0	-	1	gene_id "ENSMUSG00000031133.13"; transcript_id "ENSMUST00000175900.2"; gene_type "protein_coding"; gene_name "Arhgef6"; transcript_type "protein_coding"; transcript_name "Arhgef6-207"; exon_number 1; exon_id "ENSMUSE00000952117.2"; level 2; protein_id "ENSMUSP00000135475.2"; transcript_support_level "5"; mgi_id "MGI:1920591"; tag "not_organism_supported"; tag "mRNA_start_NF"; tag "mRNA_end_NF"; tag "cds_start_NF"; tag "cds_end_NF"; havana_gene "OTTMUSG00000017820.1"; havana_transcript "OTTMUST00000103948.1";
chrX	HAVANA	exon	56296650	56296709	0	-	.	gene_id "ENSMUSG00000031133.13"; transcript_id "ENSMUST00000033468.11"; gene_type "protein_coding"; gene_name "Arhgef6"; transcript_type "protein_coding"; transcript_name "Arhgef6-201"; exon_number 11; exon_id "ENSMUSE00000313440.2"; level 2; protein_id "ENSMUSP00000033468.6"; transcript_support_level "1"; mgi_id "MGI:1920591"; tag "upstream_ATG"; tag "basic"; tag "Ensembl_canonical"; tag "GENCODE_Primary"; tag "appris_principal_1"; havana_gene "OTTMUSG00000017820.1"; havana_transcript "OTTMUST00000043148.1";
chrX	HAVANA	CDS	56296650	56296709	0	-	0	gene_id "ENSMUSG00000031133.13"; transcript_id "ENSMUST00000033468.11"; gene_type "protein_coding"; gene_name "Arhgef6"; transcript_type "protein_coding"; transcript_name "Arhgef6-201"; exon_number 11; exon_id "ENSMUSE00000313440.2"; level 2; protein_id "ENSMUSP00000033468.6"; transcript_support_level "1"; mgi_id "MGI:1920591"; tag "upstream_ATG"; tag "basic"; tag "Ensembl_canonical"; tag "GENCODE_Primary"; tag "appris_principal_1"; havana_gene "OTTMUSG00000017820.1"; havana_transcript "OTTMUST00000043148.1";
chrX	HAVANA	exon	56296650	56296709	0	-	.	gene_id "ENSMUSG00000031133.13"; transcript_id "ENSMUST00000114735.9"; gene_type "protein_coding"; gene_name "Arhgef6"; transcript_type "protein_coding"; transcript_name "Arhgef6-202"; exon_number 6; exon_id "ENSMUSE00000313440.2"; level 2; protein_id "ENSMUSP00000110383.3"; transcript_support_level "1"; mgi_id "MGI:1920591"; tag "basic"; havana_gene "OTTMUSG00000017820.1"; havana_transcript "OTTMUST00000043150.1";
chrX	HAVANA	CDS	56296650	56296709	0	-	0	gene_id "ENSMUSG00000031133.13"; transcript_id "ENSMUST00000114735.9"; gene_type "protein_coding"; gene_name "Arhgef6"; transcript_type "protein_coding"; transcript_name "Arhgef6-202"; exon_number 6; exon_id "ENSMUSE00000313440.2"; level 2; protein_id "ENSMUSP00000110383.3"; transcript_support_level "1"; mgi_id "MGI:1920591"; tag "basic"; havana_gene "OTTMUSG00000017820.1"; havana_transcript "OTTMUST00000043150.1";
chrX	HAVANA	exon	56296650	56296709	0	-	.	gene_id "ENSMUSG00000031133.13"; transcript_id "ENSMUST00000176986.8"; gene_type "protein_coding"; gene_name "Arhgef6"; transcript_type "protein_coding"; transcript_name "Arhgef6-208"; exon_number 10; exon_id "ENSMUSE00000313440.2"; level 2; protein_id "ENSMUSP00000134851.2"; transcript_support_level "5"; mgi_id "MGI:1920591"; tag "not_organism_supported"; tag "mRNA_end_NF"; tag "cds_end_NF"; havana_gene "OTTMUSG00000017820.1"; havana_transcript "OTTMUST00000103946.1";
chrX	HAVANA	CDS	56296650	56296709	0	-	0	gene_id "ENSMUSG00000031133.13"; transcript_id "ENSMUST00000176986.8"; gene_type "protein_coding"; gene_name "Arhgef6"; transcript_type "protein_coding"; transcript_name "Arhgef6-208"; exon_number 10; exon_id "ENSMUSE00000313440.2"; level 2; protein_id "ENSMUSP00000134851.2"; transcript_support_level "5"; mgi_id "MGI:1920591"; tag "not_organism_supported"; tag "mRNA_end_NF"; tag "cds_end_NF"; havana_gene "OTTMUSG00000017820.1"; havana_transcript "OTTMUST00000103946.1";
chrX	ENSEMBL_gcm37	exon	56296650	56296709	5.14665963544319	-	.	gene_id "ENSMUSG00000031133.13"; transcript_id "ENSMUSG00000031133.13_tx_10"; exon_id "chrX_56296650_56296709_-"; exonnum "10"; txlen "2085";
chrX	ENSEMBL_gcm37	exon	56296650	56296709	0.0208614466658117	-	.	gene_id "ENSMUSG00000031133.13"; transcript_id "ENSMUSG00000031133.13_tx_11"; exon_id "chrX_56296650_56296709_-"; exonnum "13"; txlen "2877";
chrX	ENSEMBL_gcm37	exon	56296650	56296709	61.3408836317706	-	.	gene_id "ENSMUSG00000031133.13"; transcript_id "ENSMUSG00000031133.13_tx_2"; exon_id "chrX_56296650_56296709_-"; exonnum "10"; txlen "2232";
chrX	ENSEMBL_gcm37	exon	56296650	56296709	10.1108573145955	-	.	gene_id "ENSMUSG00000031133.13"; transcript_id "ENSMUSG00000031133.13_tx_6"; exon_id "chrX_56296650_56296709_-"; exonnum "10"; txlen "2211";
chrX	ENSEMBL_gcm37	exon	56296650	56296709	8.34460791362389	-	.	gene_id "ENSMUSG00000031133.13"; transcript_id "ENSMUSG00000031133.13_tx_7"; exon_id "chrX_56296650_56296709_-"; exonnum "10"; txlen "2247";
chrX	ENSEMBL_gcm37	exon	56296650	56296709	8.30898914129074	-	.	gene_id "ENSMUSG00000031133.13"; transcript_id "ENSMUSG00000031133.13_tx_8"; exon_id "chrX_56296650_56296709_-"; exonnum "10"; txlen "2121";
chrX	HAVANA	exon	56301481	56301619	0	-	.	gene_id "ENSMUSG00000031133.13"; transcript_id "ENSMUST00000033468.11"; gene_type "protein_coding"; gene_name "Arhgef6"; transcript_type "protein_coding"; transcript_name "Arhgef6-201"; exon_number 10; exon_id "ENSMUSE00000313445.2"; level 2; protein_id "ENSMUSP00000033468.6"; transcript_support_level "1"; mgi_id "MGI:1920591"; tag "upstream_ATG"; tag "basic"; tag "Ensembl_canonical"; tag "GENCODE_Primary"; tag "appris_principal_1"; havana_gene "OTTMUSG00000017820.1"; havana_transcript "OTTMUST00000043148.1";
chrX	HAVANA	CDS	56301481	56301619	0	-	1	gene_id "ENSMUSG00000031133.13"; transcript_id "ENSMUST00000033468.11"; gene_type "protein_coding"; gene_name "Arhgef6"; transcript_type "protein_coding"; transcript_name "Arhgef6-201"; exon_number 10; exon_id "ENSMUSE00000313445.2"; level 2; protein_id "ENSMUSP00000033468.6"; transcript_support_level "1"; mgi_id "MGI:1920591"; tag "upstream_ATG"; tag "basic"; tag "Ensembl_canonical"; tag "GENCODE_Primary"; tag "appris_principal_1"; havana_gene "OTTMUSG00000017820.1"; havana_transcript "OTTMUST00000043148.1";
chrX	HAVANA	exon	56301481	56301619	0	-	.	gene_id "ENSMUSG00000031133.13"; transcript_id "ENSMUST00000114735.9"; gene_type "protein_coding"; gene_name "Arhgef6"; transcript_type "protein_coding"; transcript_name "Arhgef6-202"; exon_number 5; exon_id "ENSMUSE00000313445.2"; level 2; protein_id "ENSMUSP00000110383.3"; transcript_support_level "1"; mgi_id "MGI:1920591"; tag "basic"; havana_gene "OTTMUSG00000017820.1"; havana_transcript "OTTMUST00000043150.1";
chrX	HAVANA	CDS	56301481	56301619	0	-	1	gene_id "ENSMUSG00000031133.13"; transcript_id "ENSMUST00000114735.9"; gene_type "protein_coding"; gene_name "Arhgef6"; transcript_type "protein_coding"; transcript_name "Arhgef6-202"; exon_number 5; exon_id "ENSMUSE00000313445.2"; level 2; protein_id "ENSMUSP00000110383.3"; transcript_support_level "1"; mgi_id "MGI:1920591"; tag "basic"; havana_gene "OTTMUSG00000017820.1"; havana_transcript "OTTMUST00000043150.1";
chrX	HAVANA	exon	56301481	56301619	0	-	.	gene_id "ENSMUSG00000031133.13"; transcript_id "ENSMUST00000176986.8"; gene_type "protein_coding"; gene_name "Arhgef6"; transcript_type "protein_coding"; transcript_name "Arhgef6-208"; exon_number 9; exon_id "ENSMUSE00000313445.2"; level 2; protein_id "ENSMUSP00000134851.2"; transcript_support_level "5"; mgi_id "MGI:1920591"; tag "not_organism_supported"; tag "mRNA_end_NF"; tag "cds_end_NF"; havana_gene "OTTMUSG00000017820.1"; havana_transcript "OTTMUST00000103946.1";
chrX	HAVANA	CDS	56301481	56301619	0	-	1	gene_id "ENSMUSG00000031133.13"; transcript_id "ENSMUST00000176986.8"; gene_type "protein_coding"; gene_name "Arhgef6"; transcript_type "protein_coding"; transcript_name "Arhgef6-208"; exon_number 9; exon_id "ENSMUSE00000313445.2"; level 2; protein_id "ENSMUSP00000134851.2"; transcript_support_level "5"; mgi_id "MGI:1920591"; tag "not_organism_supported"; tag "mRNA_end_NF"; tag "cds_end_NF"; havana_gene "OTTMUSG00000017820.1"; havana_transcript "OTTMUST00000103946.1";
chrX	ENSEMBL_gcm37	exon	56301481	56301619	5.14665963544319	-	.	gene_id "ENSMUSG00000031133.13"; transcript_id "ENSMUSG00000031133.13_tx_10"; exon_id "chrX_56301481_56301619_-"; exonnum "9"; txlen "2085";
chrX	ENSEMBL_gcm37	exon	56301481	56301619	0.0208614466658117	-	.	gene_id "ENSMUSG00000031133.13"; transcript_id "ENSMUSG00000031133.13_tx_11"; exon_id "chrX_56301481_56301619_-"; exonnum "12"; txlen "2877";
chrX	ENSEMBL_gcm37	exon	56301481	56301619	61.3408836317706	-	.	gene_id "ENSMUSG00000031133.13"; transcript_id "ENSMUSG00000031133.13_tx_2"; exon_id "chrX_56301481_56301619_-"; exonnum "9"; txlen "2232";
chrX	ENSEMBL_gcm37	exon	56301481	56301619	10.1108573145955	-	.	gene_id "ENSMUSG00000031133.13"; transcript_id "ENSMUSG00000031133.13_tx_6"; exon_id "chrX_56301481_56301619_-"; exonnum "9"; txlen "2211";
chrX	ENSEMBL_gcm37	exon	56301481	56301619	8.34460791362389	-	.	gene_id "ENSMUSG00000031133.13"; transcript_id "ENSMUSG00000031133.13_tx_7"; exon_id "chrX_56301481_56301619_-"; exonnum "9"; txlen "2247";
chrX	ENSEMBL_gcm37	exon	56301481	56301619	8.30898914129074	-	.	gene_id "ENSMUSG00000031133.13"; transcript_id "ENSMUSG00000031133.13_tx_8"; exon_id "chrX_56301481_56301619_-"; exonnum "9"; txlen "2121";
chrX	HAVANA	exon	56317588	56319377	0	-	.	gene_id "ENSMUSG00000031133.13"; transcript_id "ENSMUST00000134028.9"; gene_type "protein_coding"; gene_name "Arhgef6"; transcript_type "retained_intron"; transcript_name "Arhgef6-203"; exon_number 8; exon_id "ENSMUSE00000811552.3"; level 2; transcript_support_level "1"; mgi_id "MGI:1920591"; havana_gene "OTTMUSG00000017820.1"; havana_transcript "OTTMUST00000043149.1";
chrX	HAVANA	transcript	56317588	56371961	0	-	.	gene_id "ENSMUSG00000031133.13"; transcript_id "ENSMUST00000134028.9"; gene_type "protein_coding"; gene_name "Arhgef6"; transcript_type "retained_intron"; transcript_name "Arhgef6-203"; level 2; transcript_support_level "1"; mgi_id "MGI:1920591"; havana_gene "OTTMUSG00000017820.1"; havana_transcript "OTTMUST00000043149.1";
chrX	HAVANA	exon	56319255	56319377	0	-	.	gene_id "ENSMUSG00000031133.13"; transcript_id "ENSMUST00000033468.11"; gene_type "protein_coding"; gene_name "Arhgef6"; transcript_type "protein_coding"; transcript_name "Arhgef6-201"; exon_number 9; exon_id "ENSMUSE00000206686.2"; level 2; protein_id "ENSMUSP00000033468.6"; transcript_support_level "1"; mgi_id "MGI:1920591"; tag "upstream_ATG"; tag "basic"; tag "Ensembl_canonical"; tag "GENCODE_Primary"; tag "appris_principal_1"; havana_gene "OTTMUSG00000017820.1"; havana_transcript "OTTMUST00000043148.1";
chrX	HAVANA	CDS	56319255	56319377	0	-	1	gene_id "ENSMUSG00000031133.13"; transcript_id "ENSMUST00000033468.11"; gene_type "protein_coding"; gene_name "Arhgef6"; transcript_type "protein_coding"; transcript_name "Arhgef6-201"; exon_number 9; exon_id "ENSMUSE00000206686.2"; level 2; protein_id "ENSMUSP00000033468.6"; transcript_support_level "1"; mgi_id "MGI:1920591"; tag "upstream_ATG"; tag "basic"; tag "Ensembl_canonical"; tag "GENCODE_Primary"; tag "appris_principal_1"; havana_gene "OTTMUSG00000017820.1"; havana_transcript "OTTMUST00000043148.1";
chrX	HAVANA	exon	56319255	56319377	0	-	.	gene_id "ENSMUSG00000031133.13"; transcript_id "ENSMUST00000114735.9"; gene_type "protein_coding"; gene_name "Arhgef6"; transcript_type "protein_coding"; transcript_name "Arhgef6-202"; exon_number 4; exon_id "ENSMUSE00000206686.2"; level 2; protein_id "ENSMUSP00000110383.3"; transcript_support_level "1"; mgi_id "MGI:1920591"; tag "basic"; havana_gene "OTTMUSG00000017820.1"; havana_transcript "OTTMUST00000043150.1";
chrX	HAVANA	CDS	56319255	56319377	0	-	1	gene_id "ENSMUSG00000031133.13"; transcript_id "ENSMUST00000114735.9"; gene_type "protein_coding"; gene_name "Arhgef6"; transcript_type "protein_coding"; transcript_name "Arhgef6-202"; exon_number 4; exon_id "ENSMUSE00000206686.2"; level 2; protein_id "ENSMUSP00000110383.3"; transcript_support_level "1"; mgi_id "MGI:1920591"; tag "basic"; havana_gene "OTTMUSG00000017820.1"; havana_transcript "OTTMUST00000043150.1";
chrX	HAVANA	exon	56319255	56319377	0	-	.	gene_id "ENSMUSG00000031133.13"; transcript_id "ENSMUST00000176986.8"; gene_type "protein_coding"; gene_name "Arhgef6"; transcript_type "protein_coding"; transcript_name "Arhgef6-208"; exon_number 8; exon_id "ENSMUSE00000206686.2"; level 2; protein_id "ENSMUSP00000134851.2"; transcript_support_level "5"; mgi_id "MGI:1920591"; tag "not_organism_supported"; tag "mRNA_end_NF"; tag "cds_end_NF"; havana_gene "OTTMUSG00000017820.1"; havana_transcript "OTTMUST00000103946.1";
chrX	HAVANA	CDS	56319255	56319377	0	-	1	gene_id "ENSMUSG00000031133.13"; transcript_id "ENSMUST00000176986.8"; gene_type "protein_coding"; gene_name "Arhgef6"; transcript_type "protein_coding"; transcript_name "Arhgef6-208"; exon_number 8; exon_id "ENSMUSE00000206686.2"; level 2; protein_id "ENSMUSP00000134851.2"; transcript_support_level "5"; mgi_id "MGI:1920591"; tag "not_organism_supported"; tag "mRNA_end_NF"; tag "cds_end_NF"; havana_gene "OTTMUSG00000017820.1"; havana_transcript "OTTMUST00000103946.1";
chrX	ENSEMBL_gcm37	exon	56319255	56319377	5.14665963544319	-	.	gene_id "ENSMUSG00000031133.13"; transcript_id "ENSMUSG00000031133.13_tx_10"; exon_id "chrX_56319255_56319377_-"; exonnum "8"; txlen "2085";
chrX	ENSEMBL_gcm37	exon	56319255	56319377	0.0208614466658117	-	.	gene_id "ENSMUSG00000031133.13"; transcript_id "ENSMUSG00000031133.13_tx_11"; exon_id "chrX_56319255_56319377_-"; exonnum "11"; txlen "2877";
chrX	ENSEMBL_gcm37	exon	56319255	56319377	61.3408836317706	-	.	gene_id "ENSMUSG00000031133.13"; transcript_id "ENSMUSG00000031133.13_tx_2"; exon_id "chrX_56319255_56319377_-"; exonnum "8"; txlen "2232";
chrX	ENSEMBL_gcm37	exon	56319255	56319377	10.1108573145955	-	.	gene_id "ENSMUSG00000031133.13"; transcript_id "ENSMUSG00000031133.13_tx_6"; exon_id "chrX_56319255_56319377_-"; exonnum "8"; txlen "2211";
chrX	ENSEMBL_gcm37	exon	56319255	56319377	8.34460791362389	-	.	gene_id "ENSMUSG00000031133.13"; transcript_id "ENSMUSG00000031133.13_tx_7"; exon_id "chrX_56319255_56319377_-"; exonnum "8"; txlen "2247";
chrX	ENSEMBL_gcm37	exon	56319255	56319377	8.30898914129074	-	.	gene_id "ENSMUSG00000031133.13"; transcript_id "ENSMUSG00000031133.13_tx_8"; exon_id "chrX_56319255_56319377_-"; exonnum "8"; txlen "2121";
chrX	HAVANA	exon	56321238	56321333	0	-	.	gene_id "ENSMUSG00000031133.13"; transcript_id "ENSMUST00000033468.11"; gene_type "protein_coding"; gene_name "Arhgef6"; transcript_type "protein_coding"; transcript_name "Arhgef6-201"; exon_number 8; exon_id "ENSMUSE00001286820.2"; level 2; protein_id "ENSMUSP00000033468.6"; transcript_support_level "1"; mgi_id "MGI:1920591"; tag "upstream_ATG"; tag "basic"; tag "Ensembl_canonical"; tag "GENCODE_Primary"; tag "appris_principal_1"; havana_gene "OTTMUSG00000017820.1"; havana_transcript "OTTMUST00000043148.1";
chrX	HAVANA	CDS	56321238	56321333	0	-	1	gene_id "ENSMUSG00000031133.13"; transcript_id "ENSMUST00000033468.11"; gene_type "protein_coding"; gene_name "Arhgef6"; transcript_type "protein_coding"; transcript_name "Arhgef6-201"; exon_number 8; exon_id "ENSMUSE00001286820.2"; level 2; protein_id "ENSMUSP00000033468.6"; transcript_support_level "1"; mgi_id "MGI:1920591"; tag "upstream_ATG"; tag "basic"; tag "Ensembl_canonical"; tag "GENCODE_Primary"; tag "appris_principal_1"; havana_gene "OTTMUSG00000017820.1"; havana_transcript "OTTMUST00000043148.1";
chrX	HAVANA	exon	56321238	56321333	0	-	.	gene_id "ENSMUSG00000031133.13"; transcript_id "ENSMUST00000114735.9"; gene_type "protein_coding"; gene_name "Arhgef6"; transcript_type "protein_coding"; transcript_name "Arhgef6-202"; exon_number 3; exon_id "ENSMUSE00001286820.2"; level 2; protein_id "ENSMUSP00000110383.3"; transcript_support_level "1"; mgi_id "MGI:1920591"; tag "basic"; havana_gene "OTTMUSG00000017820.1"; havana_transcript "OTTMUST00000043150.1";
chrX	HAVANA	CDS	56321238	56321333	0	-	1	gene_id "ENSMUSG00000031133.13"; transcript_id "ENSMUST00000114735.9"; gene_type "protein_coding"; gene_name "Arhgef6"; transcript_type "protein_coding"; transcript_name "Arhgef6-202"; exon_number 3; exon_id "ENSMUSE00001286820.2"; level 2; protein_id "ENSMUSP00000110383.3"; transcript_support_level "1"; mgi_id "MGI:1920591"; tag "basic"; havana_gene "OTTMUSG00000017820.1"; havana_transcript "OTTMUST00000043150.1";
chrX	HAVANA	exon	56321238	56321333	0	-	.	gene_id "ENSMUSG00000031133.13"; transcript_id "ENSMUST00000176986.8"; gene_type "protein_coding"; gene_name "Arhgef6"; transcript_type "protein_coding"; transcript_name "Arhgef6-208"; exon_number 7; exon_id "ENSMUSE00001286820.2"; level 2; protein_id "ENSMUSP00000134851.2"; transcript_support_level "5"; mgi_id "MGI:1920591"; tag "not_organism_supported"; tag "mRNA_end_NF"; tag "cds_end_NF"; havana_gene "OTTMUSG00000017820.1"; havana_transcript "OTTMUST00000103946.1";
chrX	HAVANA	CDS	56321238	56321333	0	-	1	gene_id "ENSMUSG00000031133.13"; transcript_id "ENSMUST00000176986.8"; gene_type "protein_coding"; gene_name "Arhgef6"; transcript_type "protein_coding"; transcript_name "Arhgef6-208"; exon_number 7; exon_id "ENSMUSE00001286820.2"; level 2; protein_id "ENSMUSP00000134851.2"; transcript_support_level "5"; mgi_id "MGI:1920591"; tag "not_organism_supported"; tag "mRNA_end_NF"; tag "cds_end_NF"; havana_gene "OTTMUSG00000017820.1"; havana_transcript "OTTMUST00000103946.1";
chrX	HAVANA	exon	56321238	56321333	0	-	.	gene_id "ENSMUSG00000031133.13"; transcript_id "ENSMUST00000134028.9"; gene_type "protein_coding"; gene_name "Arhgef6"; transcript_type "retained_intron"; transcript_name "Arhgef6-203"; exon_number 7; exon_id "ENSMUSE00001275709.2"; level 2; transcript_support_level "1"; mgi_id "MGI:1920591"; havana_gene "OTTMUSG00000017820.1"; havana_transcript "OTTMUST00000043149.1";
chrX	ENSEMBL_gcm37	exon	56321238	56321333	5.14665963544319	-	.	gene_id "ENSMUSG00000031133.13"; transcript_id "ENSMUSG00000031133.13_tx_10"; exon_id "chrX_56321238_56321333_-"; exonnum "7"; txlen "2085";
chrX	ENSEMBL_gcm37	exon	56321238	56321333	0.0208614466658117	-	.	gene_id "ENSMUSG00000031133.13"; transcript_id "ENSMUSG00000031133.13_tx_11"; exon_id "chrX_56321238_56321333_-"; exonnum "10"; txlen "2877";
chrX	ENSEMBL_gcm37	exon	56321238	56321333	61.3408836317706	-	.	gene_id "ENSMUSG00000031133.13"; transcript_id "ENSMUSG00000031133.13_tx_2"; exon_id "chrX_56321238_56321333_-"; exonnum "7"; txlen "2232";
chrX	ENSEMBL_gcm37	exon	56321238	56321333	10.1108573145955	-	.	gene_id "ENSMUSG00000031133.13"; transcript_id "ENSMUSG00000031133.13_tx_6"; exon_id "chrX_56321238_56321333_-"; exonnum "7"; txlen "2211";
chrX	ENSEMBL_gcm37	exon	56321238	56321333	8.34460791362389	-	.	gene_id "ENSMUSG00000031133.13"; transcript_id "ENSMUSG00000031133.13_tx_7"; exon_id "chrX_56321238_56321333_-"; exonnum "7"; txlen "2247";
chrX	ENSEMBL_gcm37	exon	56321238	56321333	8.30898914129074	-	.	gene_id "ENSMUSG00000031133.13"; transcript_id "ENSMUSG00000031133.13_tx_8"; exon_id "chrX_56321238_56321333_-"; exonnum "7"; txlen "2121";
chrX	HAVANA	exon	56325572	56325666	0	-	.	gene_id "ENSMUSG00000031133.13"; transcript_id "ENSMUST00000033468.11"; gene_type "protein_coding"; gene_name "Arhgef6"; transcript_type "protein_coding"; transcript_name "Arhgef6-201"; exon_number 7; exon_id "ENSMUSE00001227869.2"; level 2; protein_id "ENSMUSP00000033468.6"; transcript_support_level "1"; mgi_id "MGI:1920591"; tag "upstream_ATG"; tag "basic"; tag "Ensembl_canonical"; tag "GENCODE_Primary"; tag "appris_principal_1"; havana_gene "OTTMUSG00000017820.1"; havana_transcript "OTTMUST00000043148.1";
chrX	HAVANA	CDS	56325572	56325666	0	-	0	gene_id "ENSMUSG00000031133.13"; transcript_id "ENSMUST00000033468.11"; gene_type "protein_coding"; gene_name "Arhgef6"; transcript_type "protein_coding"; transcript_name "Arhgef6-201"; exon_number 7; exon_id "ENSMUSE00001227869.2"; level 2; protein_id "ENSMUSP00000033468.6"; transcript_support_level "1"; mgi_id "MGI:1920591"; tag "upstream_ATG"; tag "basic"; tag "Ensembl_canonical"; tag "GENCODE_Primary"; tag "appris_principal_1"; havana_gene "OTTMUSG00000017820.1"; havana_transcript "OTTMUST00000043148.1";
chrX	HAVANA	exon	56325572	56325666	0	-	.	gene_id "ENSMUSG00000031133.13"; transcript_id "ENSMUST00000114735.9"; gene_type "protein_coding"; gene_name "Arhgef6"; transcript_type "protein_coding"; transcript_name "Arhgef6-202"; exon_number 2; exon_id "ENSMUSE00001227869.2"; level 2; protein_id "ENSMUSP00000110383.3"; transcript_support_level "1"; mgi_id "MGI:1920591"; tag "basic"; havana_gene "OTTMUSG00000017820.1"; havana_transcript "OTTMUST00000043150.1";
chrX	HAVANA	CDS	56325572	56325666	0	-	0	gene_id "ENSMUSG00000031133.13"; transcript_id "ENSMUST00000114735.9"; gene_type "protein_coding"; gene_name "Arhgef6"; transcript_type "protein_coding"; transcript_name "Arhgef6-202"; exon_number 2; exon_id "ENSMUSE00001227869.2"; level 2; protein_id "ENSMUSP00000110383.3"; transcript_support_level "1"; mgi_id "MGI:1920591"; tag "basic"; havana_gene "OTTMUSG00000017820.1"; havana_transcript "OTTMUST00000043150.1";
chrX	HAVANA	exon	56325572	56325666	0	-	.	gene_id "ENSMUSG00000031133.13"; transcript_id "ENSMUST00000176986.8"; gene_type "protein_coding"; gene_name "Arhgef6"; transcript_type "protein_coding"; transcript_name "Arhgef6-208"; exon_number 6; exon_id "ENSMUSE00001227869.2"; level 2; protein_id "ENSMUSP00000134851.2"; transcript_support_level "5"; mgi_id "MGI:1920591"; tag "not_organism_supported"; tag "mRNA_end_NF"; tag "cds_end_NF"; havana_gene "OTTMUSG00000017820.1"; havana_transcript "OTTMUST00000103946.1";
chrX	HAVANA	CDS	56325572	56325666	0	-	0	gene_id "ENSMUSG00000031133.13"; transcript_id "ENSMUST00000176986.8"; gene_type "protein_coding"; gene_name "Arhgef6"; transcript_type "protein_coding"; transcript_name "Arhgef6-208"; exon_number 6; exon_id "ENSMUSE00001227869.2"; level 2; protein_id "ENSMUSP00000134851.2"; transcript_support_level "5"; mgi_id "MGI:1920591"; tag "not_organism_supported"; tag "mRNA_end_NF"; tag "cds_end_NF"; havana_gene "OTTMUSG00000017820.1"; havana_transcript "OTTMUST00000103946.1";
chrX	HAVANA	exon	56325572	56325666	0	-	.	gene_id "ENSMUSG00000031133.13"; transcript_id "ENSMUST00000134028.9"; gene_type "protein_coding"; gene_name "Arhgef6"; transcript_type "retained_intron"; transcript_name "Arhgef6-203"; exon_number 6; exon_id "ENSMUSE00001255124.2"; level 2; transcript_support_level "1"; mgi_id "MGI:1920591"; havana_gene "OTTMUSG00000017820.1"; havana_transcript "OTTMUST00000043149.1";
chrX	ENSEMBL_gcm37	exon	56325572	56325666	5.14665963544319	-	.	gene_id "ENSMUSG00000031133.13"; transcript_id "ENSMUSG00000031133.13_tx_10"; exon_id "chrX_56325572_56325666_-"; exonnum "6"; txlen "2085";
chrX	ENSEMBL_gcm37	exon	56325572	56325666	0.0208614466658117	-	.	gene_id "ENSMUSG00000031133.13"; transcript_id "ENSMUSG00000031133.13_tx_11"; exon_id "chrX_56325572_56325666_-"; exonnum "9"; txlen "2877";
chrX	ENSEMBL_gcm37	exon	56325572	56325666	61.3408836317706	-	.	gene_id "ENSMUSG00000031133.13"; transcript_id "ENSMUSG00000031133.13_tx_2"; exon_id "chrX_56325572_56325666_-"; exonnum "6"; txlen "2232";
chrX	ENSEMBL_gcm37	exon	56325572	56325666	10.1108573145955	-	.	gene_id "ENSMUSG00000031133.13"; transcript_id "ENSMUSG00000031133.13_tx_6"; exon_id "chrX_56325572_56325666_-"; exonnum "6"; txlen "2211";
chrX	ENSEMBL_gcm37	exon	56325572	56325666	8.34460791362389	-	.	gene_id "ENSMUSG00000031133.13"; transcript_id "ENSMUSG00000031133.13_tx_7"; exon_id "chrX_56325572_56325666_-"; exonnum "6"; txlen "2247";
chrX	ENSEMBL_gcm37	exon	56325572	56325666	8.30898914129074	-	.	gene_id "ENSMUSG00000031133.13"; transcript_id "ENSMUSG00000031133.13_tx_8"; exon_id "chrX_56325572_56325666_-"; exonnum "6"; txlen "2121";
chrX	HAVANA	CDS	56326852	56326863	0	-	0	gene_id "ENSMUSG00000031133.13"; transcript_id "ENSMUST00000114735.9"; gene_type "protein_coding"; gene_name "Arhgef6"; transcript_type "protein_coding"; transcript_name "Arhgef6-202"; exon_number 1; exon_id "ENSMUSE00000700401.3"; level 2; protein_id "ENSMUSP00000110383.3"; transcript_support_level "1"; mgi_id "MGI:1920591"; tag "basic"; havana_gene "OTTMUSG00000017820.1"; havana_transcript "OTTMUST00000043150.1";
chrX	HAVANA	exon	56326852	56326954	0	-	.	gene_id "ENSMUSG00000031133.13"; transcript_id "ENSMUST00000114735.9"; gene_type "protein_coding"; gene_name "Arhgef6"; transcript_type "protein_coding"; transcript_name "Arhgef6-202"; exon_number 1; exon_id "ENSMUSE00000700401.3"; level 2; protein_id "ENSMUSP00000110383.3"; transcript_support_level "1"; mgi_id "MGI:1920591"; tag "basic"; havana_gene "OTTMUSG00000017820.1"; havana_transcript "OTTMUST00000043150.1";
chrX	HAVANA	start_codon	56326861	56326863	0	-	0	gene_id "ENSMUSG00000031133.13"; transcript_id "ENSMUST00000114735.9"; gene_type "protein_coding"; gene_name "Arhgef6"; transcript_type "protein_coding"; transcript_name "Arhgef6-202"; exon_number 1; exon_id "ENSMUSE00000700401.3"; level 2; protein_id "ENSMUSP00000110383.3"; transcript_support_level "1"; mgi_id "MGI:1920591"; tag "basic"; havana_gene "OTTMUSG00000017820.1"; havana_transcript "OTTMUST00000043150.1";
chrX	HAVANA	UTR	56326864	56326954	0	-	.	gene_id "ENSMUSG00000031133.13"; transcript_id "ENSMUST00000114735.9"; gene_type "protein_coding"; gene_name "Arhgef6"; transcript_type "protein_coding"; transcript_name "Arhgef6-202"; exon_number 1; exon_id "ENSMUSE00000700401.3"; level 2; protein_id "ENSMUSP00000110383.3"; transcript_support_level "1"; mgi_id "MGI:1920591"; tag "basic"; havana_gene "OTTMUSG00000017820.1"; havana_transcript "OTTMUST00000043150.1";
chrX	HAVANA	exon	56334581	56334651	0	-	.	gene_id "ENSMUSG00000031133.13"; transcript_id "ENSMUST00000033468.11"; gene_type "protein_coding"; gene_name "Arhgef6"; transcript_type "protein_coding"; transcript_name "Arhgef6-201"; exon_number 6; exon_id "ENSMUSE00001215189.2"; level 2; protein_id "ENSMUSP00000033468.6"; transcript_support_level "1"; mgi_id "MGI:1920591"; tag "upstream_ATG"; tag "basic"; tag "Ensembl_canonical"; tag "GENCODE_Primary"; tag "appris_principal_1"; havana_gene "OTTMUSG00000017820.1"; havana_transcript "OTTMUST00000043148.1";
chrX	HAVANA	CDS	56334581	56334651	0	-	2	gene_id "ENSMUSG00000031133.13"; transcript_id "ENSMUST00000033468.11"; gene_type "protein_coding"; gene_name "Arhgef6"; transcript_type "protein_coding"; transcript_name "Arhgef6-201"; exon_number 6; exon_id "ENSMUSE00001215189.2"; level 2; protein_id "ENSMUSP00000033468.6"; transcript_support_level "1"; mgi_id "MGI:1920591"; tag "upstream_ATG"; tag "basic"; tag "Ensembl_canonical"; tag "GENCODE_Primary"; tag "appris_principal_1"; havana_gene "OTTMUSG00000017820.1"; havana_transcript "OTTMUST00000043148.1";
chrX	HAVANA	exon	56334581	56334651	0	-	.	gene_id "ENSMUSG00000031133.13"; transcript_id "ENSMUST00000176986.8"; gene_type "protein_coding"; gene_name "Arhgef6"; transcript_type "protein_coding"; transcript_name "Arhgef6-208"; exon_number 5; exon_id "ENSMUSE00001215189.2"; level 2; protein_id "ENSMUSP00000134851.2"; transcript_support_level "5"; mgi_id "MGI:1920591"; tag "not_organism_supported"; tag "mRNA_end_NF"; tag "cds_end_NF"; havana_gene "OTTMUSG00000017820.1"; havana_transcript "OTTMUST00000103946.1";
chrX	HAVANA	CDS	56334581	56334651	0	-	2	gene_id "ENSMUSG00000031133.13"; transcript_id "ENSMUST00000176986.8"; gene_type "protein_coding"; gene_name "Arhgef6"; transcript_type "protein_coding"; transcript_name "Arhgef6-208"; exon_number 5; exon_id "ENSMUSE00001215189.2"; level 2; protein_id "ENSMUSP00000134851.2"; transcript_support_level "5"; mgi_id "MGI:1920591"; tag "not_organism_supported"; tag "mRNA_end_NF"; tag "cds_end_NF"; havana_gene "OTTMUSG00000017820.1"; havana_transcript "OTTMUST00000103946.1";
chrX	HAVANA	exon	56334581	56334651	0	-	.	gene_id "ENSMUSG00000031133.13"; transcript_id "ENSMUST00000134028.9"; gene_type "protein_coding"; gene_name "Arhgef6"; transcript_type "retained_intron"; transcript_name "Arhgef6-203"; exon_number 5; exon_id "ENSMUSE00001289094.2"; level 2; transcript_support_level "1"; mgi_id "MGI:1920591"; havana_gene "OTTMUSG00000017820.1"; havana_transcript "OTTMUST00000043149.1";
chrX	ENSEMBL_gcm37	exon	56334581	56334651	5.14665963544319	-	.	gene_id "ENSMUSG00000031133.13"; transcript_id "ENSMUSG00000031133.13_tx_10"; exon_id "chrX_56334581_56334651_-"; exonnum "5"; txlen "2085";
chrX	ENSEMBL_gcm37	exon	56334581	56334651	0.0208614466658117	-	.	gene_id "ENSMUSG00000031133.13"; transcript_id "ENSMUSG00000031133.13_tx_11"; exon_id "chrX_56334581_56334651_-"; exonnum "8"; txlen "2877";
chrX	ENSEMBL_gcm37	exon	56334581	56334651	61.3408836317706	-	.	gene_id "ENSMUSG00000031133.13"; transcript_id "ENSMUSG00000031133.13_tx_2"; exon_id "chrX_56334581_56334651_-"; exonnum "5"; txlen "2232";
chrX	ENSEMBL_gcm37	exon	56334581	56334651	10.1108573145955	-	.	gene_id "ENSMUSG00000031133.13"; transcript_id "ENSMUSG00000031133.13_tx_6"; exon_id "chrX_56334581_56334651_-"; exonnum "5"; txlen "2211";
chrX	ENSEMBL_gcm37	exon	56334581	56334651	8.34460791362389	-	.	gene_id "ENSMUSG00000031133.13"; transcript_id "ENSMUSG00000031133.13_tx_7"; exon_id "chrX_56334581_56334651_-"; exonnum "5"; txlen "2247";
chrX	ENSEMBL_gcm37	exon	56334581	56334651	8.30898914129074	-	.	gene_id "ENSMUSG00000031133.13"; transcript_id "ENSMUSG00000031133.13_tx_8"; exon_id "chrX_56334581_56334651_-"; exonnum "5"; txlen "2121";
chrX	HAVANA	exon	56343872	56344237	0	-	.	gene_id "ENSMUSG00000031133.13"; transcript_id "ENSMUST00000175636.2"; gene_type "protein_coding"; gene_name "Arhgef6"; transcript_type "protein_coding_CDS_not_defined"; transcript_name "Arhgef6-206"; exon_number 3; exon_id "ENSMUSE00000962425.2"; level 2; transcript_support_level "1"; mgi_id "MGI:1920591"; havana_gene "OTTMUSG00000017820.1"; havana_transcript "OTTMUST00000103949.1";
chrX	HAVANA	transcript	56343872	56346219	0	-	.	gene_id "ENSMUSG00000031133.13"; transcript_id "ENSMUST00000175636.2"; gene_type "protein_coding"; gene_name "Arhgef6"; transcript_type "protein_coding_CDS_not_defined"; transcript_name "Arhgef6-206"; level 2; transcript_support_level "1"; mgi_id "MGI:1920591"; havana_gene "OTTMUSG00000017820.1"; havana_transcript "OTTMUST00000103949.1";
chrX	HAVANA	CDS	56344820	56345018	0	-	0	gene_id "ENSMUSG00000031133.13"; transcript_id "ENSMUST00000176986.8"; gene_type "protein_coding"; gene_name "Arhgef6"; transcript_type "protein_coding"; transcript_name "Arhgef6-208"; exon_number 4; exon_id "ENSMUSE00001246096.2"; level 2; protein_id "ENSMUSP00000134851.2"; transcript_support_level "5"; mgi_id "MGI:1920591"; tag "not_organism_supported"; tag "mRNA_end_NF"; tag "cds_end_NF"; havana_gene "OTTMUSG00000017820.1"; havana_transcript "OTTMUST00000103946.1";
chrX	HAVANA	exon	56344820	56345021	0	-	.	gene_id "ENSMUSG00000031133.13"; transcript_id "ENSMUST00000033468.11"; gene_type "protein_coding"; gene_name "Arhgef6"; transcript_type "protein_coding"; transcript_name "Arhgef6-201"; exon_number 5; exon_id "ENSMUSE00001312509.2"; level 2; protein_id "ENSMUSP00000033468.6"; transcript_support_level "1"; mgi_id "MGI:1920591"; tag "upstream_ATG"; tag "basic"; tag "Ensembl_canonical"; tag "GENCODE_Primary"; tag "appris_principal_1"; havana_gene "OTTMUSG00000017820.1"; havana_transcript "OTTMUST00000043148.1";
chrX	HAVANA	CDS	56344820	56345021	0	-	0	gene_id "ENSMUSG00000031133.13"; transcript_id "ENSMUST00000033468.11"; gene_type "protein_coding"; gene_name "Arhgef6"; transcript_type "protein_coding"; transcript_name "Arhgef6-201"; exon_number 5; exon_id "ENSMUSE00001312509.2"; level 2; protein_id "ENSMUSP00000033468.6"; transcript_support_level "1"; mgi_id "MGI:1920591"; tag "upstream_ATG"; tag "basic"; tag "Ensembl_canonical"; tag "GENCODE_Primary"; tag "appris_principal_1"; havana_gene "OTTMUSG00000017820.1"; havana_transcript "OTTMUST00000043148.1";
chrX	HAVANA	exon	56344820	56345021	0	-	.	gene_id "ENSMUSG00000031133.13"; transcript_id "ENSMUST00000176986.8"; gene_type "protein_coding"; gene_name "Arhgef6"; transcript_type "protein_coding"; transcript_name "Arhgef6-208"; exon_number 4; exon_id "ENSMUSE00001246096.2"; level 2; protein_id "ENSMUSP00000134851.2"; transcript_support_level "5"; mgi_id "MGI:1920591"; tag "not_organism_supported"; tag "mRNA_end_NF"; tag "cds_end_NF"; havana_gene "OTTMUSG00000017820.1"; havana_transcript "OTTMUST00000103946.1";
chrX	HAVANA	exon	56344820	56345021	0	-	.	gene_id "ENSMUSG00000031133.13"; transcript_id "ENSMUST00000134028.9"; gene_type "protein_coding"; gene_name "Arhgef6"; transcript_type "retained_intron"; transcript_name "Arhgef6-203"; exon_number 4; exon_id "ENSMUSE00001300360.2"; level 2; transcript_support_level "1"; mgi_id "MGI:1920591"; havana_gene "OTTMUSG00000017820.1"; havana_transcript "OTTMUST00000043149.1";
chrX	HAVANA	exon	56344820	56345021	0	-	.	gene_id "ENSMUSG00000031133.13"; transcript_id "ENSMUST00000175636.2"; gene_type "protein_coding"; gene_name "Arhgef6"; transcript_type "protein_coding_CDS_not_defined"; transcript_name "Arhgef6-206"; exon_number 2; exon_id "ENSMUSE00001300360.2"; level 2; transcript_support_level "1"; mgi_id "MGI:1920591"; havana_gene "OTTMUSG00000017820.1"; havana_transcript "OTTMUST00000103949.1";
chrX	ENSEMBL_gcm37	exon	56344820	56345021	5.14665963544319	-	.	gene_id "ENSMUSG00000031133.13"; transcript_id "ENSMUSG00000031133.13_tx_10"; exon_id "chrX_56344820_56345021_-"; exonnum "4"; txlen "2085";
chrX	ENSEMBL_gcm37	exon	56344820	56345021	0.0208614466658117	-	.	gene_id "ENSMUSG00000031133.13"; transcript_id "ENSMUSG00000031133.13_tx_11"; exon_id "chrX_56344820_56345021_-"; exonnum "7"; txlen "2877";
chrX	ENSEMBL_gcm37	exon	56344820	56345021	61.3408836317706	-	.	gene_id "ENSMUSG00000031133.13"; transcript_id "ENSMUSG00000031133.13_tx_2"; exon_id "chrX_56344820_56345021_-"; exonnum "4"; txlen "2232";
chrX	ENSEMBL_gcm37	exon	56344820	56345021	10.1108573145955	-	.	gene_id "ENSMUSG00000031133.13"; transcript_id "ENSMUSG00000031133.13_tx_6"; exon_id "chrX_56344820_56345021_-"; exonnum "4"; txlen "2211";
chrX	ENSEMBL_gcm37	exon	56344820	56345021	8.34460791362389	-	.	gene_id "ENSMUSG00000031133.13"; transcript_id "ENSMUSG00000031133.13_tx_7"; exon_id "chrX_56344820_56345021_-"; exonnum "4"; txlen "2247";
chrX	ENSEMBL_gcm37	exon	56344820	56345021	8.30898914129074	-	.	gene_id "ENSMUSG00000031133.13"; transcript_id "ENSMUSG00000031133.13_tx_8"; exon_id "chrX_56344820_56345021_-"; exonnum "4"; txlen "2121";
chrX	HAVANA	start_codon	56345016	56345018	0	-	0	gene_id "ENSMUSG00000031133.13"; transcript_id "ENSMUST00000176986.8"; gene_type "protein_coding"; gene_name "Arhgef6"; transcript_type "protein_coding"; transcript_name "Arhgef6-208"; exon_number 4; exon_id "ENSMUSE00001246096.2"; level 2; protein_id "ENSMUSP00000134851.2"; transcript_support_level "5"; mgi_id "MGI:1920591"; tag "not_organism_supported"; tag "mRNA_end_NF"; tag "cds_end_NF"; havana_gene "OTTMUSG00000017820.1"; havana_transcript "OTTMUST00000103946.1";
chrX	HAVANA	UTR	56345019	56345021	0	-	.	gene_id "ENSMUSG00000031133.13"; transcript_id "ENSMUST00000176986.8"; gene_type "protein_coding"; gene_name "Arhgef6"; transcript_type "protein_coding"; transcript_name "Arhgef6-208"; exon_number 4; exon_id "ENSMUSE00001246096.2"; level 2; protein_id "ENSMUSP00000134851.2"; transcript_support_level "5"; mgi_id "MGI:1920591"; tag "not_organism_supported"; tag "mRNA_end_NF"; tag "cds_end_NF"; havana_gene "OTTMUSG00000017820.1"; havana_transcript "OTTMUST00000103946.1";
chrX	HAVANA	exon	56346113	56346219	0	-	.	gene_id "ENSMUSG00000031133.13"; transcript_id "ENSMUST00000175636.2"; gene_type "protein_coding"; gene_name "Arhgef6"; transcript_type "protein_coding_CDS_not_defined"; transcript_name "Arhgef6-206"; exon_number 1; exon_id "ENSMUSE00000957814.2"; level 2; transcript_support_level "1"; mgi_id "MGI:1920591"; havana_gene "OTTMUSG00000017820.1"; havana_transcript "OTTMUST00000103949.1";
chrX	HAVANA	exon	56347670	56347791	0	-	.	gene_id "ENSMUSG00000031133.13"; transcript_id "ENSMUST00000033468.11"; gene_type "protein_coding"; gene_name "Arhgef6"; transcript_type "protein_coding"; transcript_name "Arhgef6-201"; exon_number 4; exon_id "ENSMUSE00001287593.2"; level 2; protein_id "ENSMUSP00000033468.6"; transcript_support_level "1"; mgi_id "MGI:1920591"; tag "upstream_ATG"; tag "basic"; tag "Ensembl_canonical"; tag "GENCODE_Primary"; tag "appris_principal_1"; havana_gene "OTTMUSG00000017820.1"; havana_transcript "OTTMUST00000043148.1";
chrX	HAVANA	CDS	56347670	56347791	0	-	2	gene_id "ENSMUSG00000031133.13"; transcript_id "ENSMUST00000033468.11"; gene_type "protein_coding"; gene_name "Arhgef6"; transcript_type "protein_coding"; transcript_name "Arhgef6-201"; exon_number 4; exon_id "ENSMUSE00001287593.2"; level 2; protein_id "ENSMUSP00000033468.6"; transcript_support_level "1"; mgi_id "MGI:1920591"; tag "upstream_ATG"; tag "basic"; tag "Ensembl_canonical"; tag "GENCODE_Primary"; tag "appris_principal_1"; havana_gene "OTTMUSG00000017820.1"; havana_transcript "OTTMUST00000043148.1";
chrX	HAVANA	exon	56347670	56347791	0	-	.	gene_id "ENSMUSG00000031133.13"; transcript_id "ENSMUST00000176986.8"; gene_type "protein_coding"; gene_name "Arhgef6"; transcript_type "protein_coding"; transcript_name "Arhgef6-208"; exon_number 3; exon_id "ENSMUSE00001261315.2"; level 2; protein_id "ENSMUSP00000134851.2"; transcript_support_level "5"; mgi_id "MGI:1920591"; tag "not_organism_supported"; tag "mRNA_end_NF"; tag "cds_end_NF"; havana_gene "OTTMUSG00000017820.1"; havana_transcript "OTTMUST00000103946.1";
chrX	HAVANA	UTR	56347670	56347791	0	-	.	gene_id "ENSMUSG00000031133.13"; transcript_id "ENSMUST00000176986.8"; gene_type "protein_coding"; gene_name "Arhgef6"; transcript_type "protein_coding"; transcript_name "Arhgef6-208"; exon_number 3; exon_id "ENSMUSE00001261315.2"; level 2; protein_id "ENSMUSP00000134851.2"; transcript_support_level "5"; mgi_id "MGI:1920591"; tag "not_organism_supported"; tag "mRNA_end_NF"; tag "cds_end_NF"; havana_gene "OTTMUSG00000017820.1"; havana_transcript "OTTMUST00000103946.1";
chrX	HAVANA	exon	56347670	56347791	0	-	.	gene_id "ENSMUSG00000031133.13"; transcript_id "ENSMUST00000134028.9"; gene_type "protein_coding"; gene_name "Arhgef6"; transcript_type "retained_intron"; transcript_name "Arhgef6-203"; exon_number 3; exon_id "ENSMUSE00001261315.2"; level 2; transcript_support_level "1"; mgi_id "MGI:1920591"; havana_gene "OTTMUSG00000017820.1"; havana_transcript "OTTMUST00000043149.1";
chrX	ENSEMBL_gcm37	exon	56347670	56347791	5.14665963544319	-	.	gene_id "ENSMUSG00000031133.13"; transcript_id "ENSMUSG00000031133.13_tx_10"; exon_id "chrX_56347670_56347791_-"; exonnum "3"; txlen "2085";
chrX	ENSEMBL_gcm37	exon	56347670	56347791	0.0208614466658117	-	.	gene_id "ENSMUSG00000031133.13"; transcript_id "ENSMUSG00000031133.13_tx_11"; exon_id "chrX_56347670_56347791_-"; exonnum "6"; txlen "2877";
chrX	ENSEMBL_gcm37	exon	56347670	56347791	61.3408836317706	-	.	gene_id "ENSMUSG00000031133.13"; transcript_id "ENSMUSG00000031133.13_tx_2"; exon_id "chrX_56347670_56347791_-"; exonnum "3"; txlen "2232";
chrX	ENSEMBL_gcm37	exon	56347670	56347791	10.1108573145955	-	.	gene_id "ENSMUSG00000031133.13"; transcript_id "ENSMUSG00000031133.13_tx_6"; exon_id "chrX_56347670_56347791_-"; exonnum "3"; txlen "2211";
chrX	ENSEMBL_gcm37	exon	56347670	56347791	8.34460791362389	-	.	gene_id "ENSMUSG00000031133.13"; transcript_id "ENSMUSG00000031133.13_tx_7"; exon_id "chrX_56347670_56347791_-"; exonnum "3"; txlen "2247";
chrX	ENSEMBL_gcm37	exon	56347670	56347791	8.30898914129074	-	.	gene_id "ENSMUSG00000031133.13"; transcript_id "ENSMUSG00000031133.13_tx_8"; exon_id "chrX_56347670_56347791_-"; exonnum "3"; txlen "2121";
chrX	HAVANA	exon	56349926	56350010	0	-	.	gene_id "ENSMUSG00000031133.13"; transcript_id "ENSMUST00000033468.11"; gene_type "protein_coding"; gene_name "Arhgef6"; transcript_type "protein_coding"; transcript_name "Arhgef6-201"; exon_number 3; exon_id "ENSMUSE00001274701.2"; level 2; protein_id "ENSMUSP00000033468.6"; transcript_support_level "1"; mgi_id "MGI:1920591"; tag "upstream_ATG"; tag "basic"; tag "Ensembl_canonical"; tag "GENCODE_Primary"; tag "appris_principal_1"; havana_gene "OTTMUSG00000017820.1"; havana_transcript "OTTMUST00000043148.1";
chrX	HAVANA	CDS	56349926	56350010	0	-	0	gene_id "ENSMUSG00000031133.13"; transcript_id "ENSMUST00000033468.11"; gene_type "protein_coding"; gene_name "Arhgef6"; transcript_type "protein_coding"; transcript_name "Arhgef6-201"; exon_number 3; exon_id "ENSMUSE00001274701.2"; level 2; protein_id "ENSMUSP00000033468.6"; transcript_support_level "1"; mgi_id "MGI:1920591"; tag "upstream_ATG"; tag "basic"; tag "Ensembl_canonical"; tag "GENCODE_Primary"; tag "appris_principal_1"; havana_gene "OTTMUSG00000017820.1"; havana_transcript "OTTMUST00000043148.1";
chrX	HAVANA	exon	56349926	56350010	0	-	.	gene_id "ENSMUSG00000031133.13"; transcript_id "ENSMUST00000176986.8"; gene_type "protein_coding"; gene_name "Arhgef6"; transcript_type "protein_coding"; transcript_name "Arhgef6-208"; exon_number 2; exon_id "ENSMUSE00001217357.2"; level 2; protein_id "ENSMUSP00000134851.2"; transcript_support_level "5"; mgi_id "MGI:1920591"; tag "not_organism_supported"; tag "mRNA_end_NF"; tag "cds_end_NF"; havana_gene "OTTMUSG00000017820.1"; havana_transcript "OTTMUST00000103946.1";
chrX	HAVANA	UTR	56349926	56350010	0	-	.	gene_id "ENSMUSG00000031133.13"; transcript_id "ENSMUST00000176986.8"; gene_type "protein_coding"; gene_name "Arhgef6"; transcript_type "protein_coding"; transcript_name "Arhgef6-208"; exon_number 2; exon_id "ENSMUSE00001217357.2"; level 2; protein_id "ENSMUSP00000134851.2"; transcript_support_level "5"; mgi_id "MGI:1920591"; tag "not_organism_supported"; tag "mRNA_end_NF"; tag "cds_end_NF"; havana_gene "OTTMUSG00000017820.1"; havana_transcript "OTTMUST00000103946.1";
chrX	HAVANA	exon	56349926	56350010	0	-	.	gene_id "ENSMUSG00000031133.13"; transcript_id "ENSMUST00000134028.9"; gene_type "protein_coding"; gene_name "Arhgef6"; transcript_type "retained_intron"; transcript_name "Arhgef6-203"; exon_number 2; exon_id "ENSMUSE00001217357.2"; level 2; transcript_support_level "1"; mgi_id "MGI:1920591"; havana_gene "OTTMUSG00000017820.1"; havana_transcript "OTTMUST00000043149.1";
chrX	ENSEMBL_gcm37	exon	56349926	56350010	5.14665963544319	-	.	gene_id "ENSMUSG00000031133.13"; transcript_id "ENSMUSG00000031133.13_tx_10"; exon_id "chrX_56349926_56350010_-"; exonnum "2"; txlen "2085";
chrX	ENSEMBL_gcm37	exon	56349926	56350010	0.0208614466658117	-	.	gene_id "ENSMUSG00000031133.13"; transcript_id "ENSMUSG00000031133.13_tx_11"; exon_id "chrX_56349926_56350010_-"; exonnum "5"; txlen "2877";
chrX	ENSEMBL_gcm37	exon	56349926	56350010	61.3408836317706	-	.	gene_id "ENSMUSG00000031133.13"; transcript_id "ENSMUSG00000031133.13_tx_2"; exon_id "chrX_56349926_56350010_-"; exonnum "2"; txlen "2232";
chrX	ENSEMBL_gcm37	exon	56349926	56350010	10.1108573145955	-	.	gene_id "ENSMUSG00000031133.13"; transcript_id "ENSMUSG00000031133.13_tx_6"; exon_id "chrX_56349926_56350010_-"; exonnum "2"; txlen "2211";
chrX	ENSEMBL_gcm37	exon	56349926	56350010	8.34460791362389	-	.	gene_id "ENSMUSG00000031133.13"; transcript_id "ENSMUSG00000031133.13_tx_7"; exon_id "chrX_56349926_56350010_-"; exonnum "2"; txlen "2247";
chrX	ENSEMBL_gcm37	exon	56349926	56350010	8.30898914129074	-	.	gene_id "ENSMUSG00000031133.13"; transcript_id "ENSMUSG00000031133.13_tx_8"; exon_id "chrX_56349926_56350010_-"; exonnum "2"; txlen "2121";
chrX	sragcm37_ss	exon	56350135	56350228	5.14665963544319	-	.	gene_id "ENSMUSG00000031133.13"; transcript_id "ENSMUSG00000031133.13_tx_10"; exon_id "chrX_56350135_56350228_-"; exonnum "1"; txlen "2085";
chrX	sragcm37_ss	exon	56350135	56350228	61.3408836317706	-	.	gene_id "ENSMUSG00000031133.13"; transcript_id "ENSMUSG00000031133.13_tx_2"; exon_id "chrX_56350135_56350228_-"; exonnum "1"; txlen "2232";
chrX	sragcm37_ss	exon	56350135	56350228	10.1108573145955	-	.	gene_id "ENSMUSG00000031133.13"; transcript_id "ENSMUSG00000031133.13_tx_6"; exon_id "chrX_56350135_56350228_-"; exonnum "1"; txlen "2211";
chrX	sragcm37_ss	exon	56371155	56371263	8.34460791362389	-	.	gene_id "ENSMUSG00000031133.13"; transcript_id "ENSMUSG00000031133.13_tx_7"; exon_id "chrX_56371155_56371263_-"; exonnum "1"; txlen "2247";
chrX	sragcm37_ss	exon	56371155	56371263	8.30898914129074	-	.	gene_id "ENSMUSG00000031133.13"; transcript_id "ENSMUSG00000031133.13_tx_8"; exon_id "chrX_56371155_56371263_-"; exonnum "1"; txlen "2121";
chrX	HAVANA	exon	56371472	56371959	0	-	.	gene_id "ENSMUSG00000031133.13"; transcript_id "ENSMUST00000176986.8"; gene_type "protein_coding"; gene_name "Arhgef6"; transcript_type "protein_coding"; transcript_name "Arhgef6-208"; exon_number 1; exon_id "ENSMUSE00000956946.2"; level 2; protein_id "ENSMUSP00000134851.2"; transcript_support_level "5"; mgi_id "MGI:1920591"; tag "not_organism_supported"; tag "mRNA_end_NF"; tag "cds_end_NF"; havana_gene "OTTMUSG00000017820.1"; havana_transcript "OTTMUST00000103946.1";
chrX	HAVANA	UTR	56371472	56371959	0	-	.	gene_id "ENSMUSG00000031133.13"; transcript_id "ENSMUST00000176986.8"; gene_type "protein_coding"; gene_name "Arhgef6"; transcript_type "protein_coding"; transcript_name "Arhgef6-208"; exon_number 1; exon_id "ENSMUSE00000956946.2"; level 2; protein_id "ENSMUSP00000134851.2"; transcript_support_level "5"; mgi_id "MGI:1920591"; tag "not_organism_supported"; tag "mRNA_end_NF"; tag "cds_end_NF"; havana_gene "OTTMUSG00000017820.1"; havana_transcript "OTTMUST00000103946.1";
chrX	HAVANA	exon	56371472	56371961	0	-	.	gene_id "ENSMUSG00000031133.13"; transcript_id "ENSMUST00000134028.9"; gene_type "protein_coding"; gene_name "Arhgef6"; transcript_type "retained_intron"; transcript_name "Arhgef6-203"; exon_number 1; exon_id "ENSMUSE00000740812.2"; level 2; transcript_support_level "1"; mgi_id "MGI:1920591"; havana_gene "OTTMUSG00000017820.1"; havana_transcript "OTTMUST00000043149.1";
chrX	HAVANA	exon	56381264	56382395	0	-	.	gene_id "ENSMUSG00000031133.13"; transcript_id "ENSMUST00000135098.2"; gene_type "protein_coding"; gene_name "Arhgef6"; transcript_type "retained_intron"; transcript_name "Arhgef6-204"; exon_number 2; exon_id "ENSMUSE00000830184.2"; level 2; transcript_support_level "1"; mgi_id "MGI:1920591"; havana_gene "OTTMUSG00000017820.1"; havana_transcript "OTTMUST00000043152.1";
chrX	HAVANA	transcript	56381264	56383866	0	-	.	gene_id "ENSMUSG00000031133.13"; transcript_id "ENSMUST00000135098.2"; gene_type "protein_coding"; gene_name "Arhgef6"; transcript_type "retained_intron"; transcript_name "Arhgef6-204"; level 2; transcript_support_level "1"; mgi_id "MGI:1920591"; havana_gene "OTTMUSG00000017820.1"; havana_transcript "OTTMUST00000043152.1";
chrX	HAVANA	exon	56382312	56382395	0	-	.	gene_id "ENSMUSG00000031133.13"; transcript_id "ENSMUST00000033468.11"; gene_type "protein_coding"; gene_name "Arhgef6"; transcript_type "protein_coding"; transcript_name "Arhgef6-201"; exon_number 2; exon_id "ENSMUSE00000391083.2"; level 2; protein_id "ENSMUSP00000033468.6"; transcript_support_level "1"; mgi_id "MGI:1920591"; tag "upstream_ATG"; tag "basic"; tag "Ensembl_canonical"; tag "GENCODE_Primary"; tag "appris_principal_1"; havana_gene "OTTMUSG00000017820.1"; havana_transcript "OTTMUST00000043148.1";
chrX	HAVANA	CDS	56382312	56382395	0	-	0	gene_id "ENSMUSG00000031133.13"; transcript_id "ENSMUST00000033468.11"; gene_type "protein_coding"; gene_name "Arhgef6"; transcript_type "protein_coding"; transcript_name "Arhgef6-201"; exon_number 2; exon_id "ENSMUSE00000391083.2"; level 2; protein_id "ENSMUSP00000033468.6"; transcript_support_level "1"; mgi_id "MGI:1920591"; tag "upstream_ATG"; tag "basic"; tag "Ensembl_canonical"; tag "GENCODE_Primary"; tag "appris_principal_1"; havana_gene "OTTMUSG00000017820.1"; havana_transcript "OTTMUST00000043148.1";
chrX	ENSEMBL_gcm37	exon	56382312	56382395	0.0208614466658117	-	.	gene_id "ENSMUSG00000031133.13"; transcript_id "ENSMUSG00000031133.13_tx_11"; exon_id "chrX_56382312_56382395_-"; exonnum "4"; txlen "2877";
chrX	HAVANA	CDS	56383698	56383862	0	-	0	gene_id "ENSMUSG00000031133.13"; transcript_id "ENSMUST00000033468.11"; gene_type "protein_coding"; gene_name "Arhgef6"; transcript_type "protein_coding"; transcript_name "Arhgef6-201"; exon_number 1; exon_id "ENSMUSE00000350465.2"; level 2; protein_id "ENSMUSP00000033468.6"; transcript_support_level "1"; mgi_id "MGI:1920591"; tag "upstream_ATG"; tag "basic"; tag "Ensembl_canonical"; tag "GENCODE_Primary"; tag "appris_principal_1"; havana_gene "OTTMUSG00000017820.1"; havana_transcript "OTTMUST00000043148.1";
chrX	HAVANA	exon	56383698	56383866	0	-	.	gene_id "ENSMUSG00000031133.13"; transcript_id "ENSMUST00000135098.2"; gene_type "protein_coding"; gene_name "Arhgef6"; transcript_type "retained_intron"; transcript_name "Arhgef6-204"; exon_number 1; exon_id "ENSMUSE00000719926.3"; level 2; transcript_support_level "1"; mgi_id "MGI:1920591"; havana_gene "OTTMUSG00000017820.1"; havana_transcript "OTTMUST00000043152.1";
chrX	sragcm37_mid	exon	56383698	56384048	0.0208614466658117	-	.	gene_id "ENSMUSG00000031133.13"; transcript_id "ENSMUSG00000031133.13_tx_11"; exon_id "chrX_56383698_56384048_-"; exonnum "3"; txlen "2877";
chrX	HAVANA	exon	56383698	56384089	0	-	.	gene_id "ENSMUSG00000031133.13"; transcript_id "ENSMUST00000033468.11"; gene_type "protein_coding"; gene_name "Arhgef6"; transcript_type "protein_coding"; transcript_name "Arhgef6-201"; exon_number 1; exon_id "ENSMUSE00000350465.2"; level 2; protein_id "ENSMUSP00000033468.6"; transcript_support_level "1"; mgi_id "MGI:1920591"; tag "upstream_ATG"; tag "basic"; tag "Ensembl_canonical"; tag "GENCODE_Primary"; tag "appris_principal_1"; havana_gene "OTTMUSG00000017820.1"; havana_transcript "OTTMUST00000043148.1";
chrX	HAVANA	start_codon	56383860	56383862	0	-	0	gene_id "ENSMUSG00000031133.13"; transcript_id "ENSMUST00000033468.11"; gene_type "protein_coding"; gene_name "Arhgef6"; transcript_type "protein_coding"; transcript_name "Arhgef6-201"; exon_number 1; exon_id "ENSMUSE00000350465.2"; level 2; protein_id "ENSMUSP00000033468.6"; transcript_support_level "1"; mgi_id "MGI:1920591"; tag "upstream_ATG"; tag "basic"; tag "Ensembl_canonical"; tag "GENCODE_Primary"; tag "appris_principal_1"; havana_gene "OTTMUSG00000017820.1"; havana_transcript "OTTMUST00000043148.1";
chrX	HAVANA	UTR	56383863	56384089	0	-	.	gene_id "ENSMUSG00000031133.13"; transcript_id "ENSMUST00000033468.11"; gene_type "protein_coding"; gene_name "Arhgef6"; transcript_type "protein_coding"; transcript_name "Arhgef6-201"; exon_number 1; exon_id "ENSMUSE00000350465.2"; level 2; protein_id "ENSMUSP00000033468.6"; transcript_support_level "1"; mgi_id "MGI:1920591"; tag "upstream_ATG"; tag "basic"; tag "Ensembl_canonical"; tag "GENCODE_Primary"; tag "appris_principal_1"; havana_gene "OTTMUSG00000017820.1"; havana_transcript "OTTMUST00000043148.1";
chrX	sragcm37_mid	exon	56392915	56393048	0.0208614466658117	-	.	gene_id "ENSMUSG00000031133.13"; transcript_id "ENSMUSG00000031133.13_tx_11"; exon_id "chrX_56392915_56393048_-"; exonnum "2"; txlen "2877";
chrX	sragcm37_ss	exon	56403155	56403324	0.0208614466658117	-	.	gene_id "ENSMUSG00000031133.13"; transcript_id "ENSMUSG00000031133.13_tx_11"; exon_id "chrX_56403155_56403324_-"; exonnum "1"; txlen "2877";
chrX	HAVANA	exon	56428890	56429921	0	-	.	gene_id "ENSMUSG00000031134.17"; transcript_id "ENSMUST00000140384.8"; gene_type "protein_coding"; gene_name "Rbmx"; transcript_type "nonsense_mediated_decay"; transcript_name "Rbmx-205"; exon_number 10; exon_id "ENSMUSE00000803358.2"; level 2; protein_id "ENSMUSP00000125720.2"; transcript_support_level "1"; mgi_id "MGI:1343044"; havana_gene "OTTMUSG00000017821.1"; havana_transcript "OTTMUST00000043153.1";
chrX	HAVANA	UTR	56428890	56429921	0	-	.	gene_id "ENSMUSG00000031134.17"; transcript_id "ENSMUST00000140384.8"; gene_type "protein_coding"; gene_name "Rbmx"; transcript_type "nonsense_mediated_decay"; transcript_name "Rbmx-205"; exon_number 10; exon_id "ENSMUSE00000803358.2"; level 2; protein_id "ENSMUSP00000125720.2"; transcript_support_level "1"; mgi_id "MGI:1343044"; havana_gene "OTTMUSG00000017821.1"; havana_transcript "OTTMUST00000043153.1";
chrX	ENSEMBL_gcm37	exon	56428890	56429921	132.046243428843	-	.	gene_id "ENSMUSG00000031134.17"; transcript_id "ENSMUSG00000031134.17_tx_3"; exon_id "chrX_56428890_56429921_-"; exonnum "3"; txlen "1278";
chrX	ENSEMBL_gcm37	exon	56428890	56429921	0.352177805832974	-	.	gene_id "ENSMUSG00000031134.17"; transcript_id "ENSMUSG00000031134.17_tx_4"; exon_id "chrX_56428890_56429921_-"; exonnum "11"; txlen "2881";
chrX	HAVANA	transcript	56428890	56438341	0	-	.	gene_id "ENSMUSG00000031134.17"; transcript_id "ENSMUST00000140384.8"; gene_type "protein_coding"; gene_name "Rbmx"; transcript_type "nonsense_mediated_decay"; transcript_name "Rbmx-205"; level 2; protein_id "ENSMUSP00000125720.2"; transcript_support_level "1"; mgi_id "MGI:1343044"; havana_gene "OTTMUSG00000017821.1"; havana_transcript "OTTMUST00000043153.1";
chrX	HAVANA	gene	56428890	56438396	0	-	.	gene_id "ENSMUSG00000031134.17"; gene_type "protein_coding"; gene_name "Rbmx"; level 1; mgi_id "MGI:1343044"; tag "ncRNA_host"; havana_gene "OTTMUSG00000017821.1";
chrX	HAVANA	UTR	56430493	56430579	0	-	.	gene_id "ENSMUSG00000031134.17"; transcript_id "ENSMUST00000140384.8"; gene_type "protein_coding"; gene_name "Rbmx"; transcript_type "nonsense_mediated_decay"; transcript_name "Rbmx-205"; exon_number 9; exon_id "ENSMUSE00000781593.2"; level 2; protein_id "ENSMUSP00000125720.2"; transcript_support_level "1"; mgi_id "MGI:1343044"; havana_gene "OTTMUSG00000017821.1"; havana_transcript "OTTMUST00000043153.1";
chrX	HAVANA	exon	56430493	56430581	0	-	.	gene_id "ENSMUSG00000031134.17"; transcript_id "ENSMUST00000140384.8"; gene_type "protein_coding"; gene_name "Rbmx"; transcript_type "nonsense_mediated_decay"; transcript_name "Rbmx-205"; exon_number 9; exon_id "ENSMUSE00000781593.2"; level 2; protein_id "ENSMUSP00000125720.2"; transcript_support_level "1"; mgi_id "MGI:1343044"; havana_gene "OTTMUSG00000017821.1"; havana_transcript "OTTMUST00000043153.1";
chrX	ENSEMBL_gcm37	exon	56430493	56430581	132.046243428843	-	.	gene_id "ENSMUSG00000031134.17"; transcript_id "ENSMUSG00000031134.17_tx_3"; exon_id "chrX_56430493_56430581_-"; exonnum "2"; txlen "1278";
chrX	ENSEMBL_gcm37	exon	56430493	56430581	0.352177805832974	-	.	gene_id "ENSMUSG00000031134.17"; transcript_id "ENSMUSG00000031134.17_tx_4"; exon_id "chrX_56430493_56430581_-"; exonnum "10"; txlen "2881";
chrX	HAVANA	stop_codon	56430577	56430579	0	-	0	gene_id "ENSMUSG00000031134.17"; transcript_id "ENSMUST00000140384.8"; gene_type "protein_coding"; gene_name "Rbmx"; transcript_type "nonsense_mediated_decay"; transcript_name "Rbmx-205"; exon_number 9; exon_id "ENSMUSE00000781593.2"; level 2; protein_id "ENSMUSP00000125720.2"; transcript_support_level "1"; mgi_id "MGI:1343044"; havana_gene "OTTMUSG00000017821.1"; havana_transcript "OTTMUST00000043153.1";
chrX	HAVANA	CDS	56430580	56430581	0	-	2	gene_id "ENSMUSG00000031134.17"; transcript_id "ENSMUST00000140384.8"; gene_type "protein_coding"; gene_name "Rbmx"; transcript_type "nonsense_mediated_decay"; transcript_name "Rbmx-205"; exon_number 9; exon_id "ENSMUSE00000781593.2"; level 2; protein_id "ENSMUSP00000125720.2"; transcript_support_level "1"; mgi_id "MGI:1343044"; havana_gene "OTTMUSG00000017821.1"; havana_transcript "OTTMUST00000043153.1";
chrX	HAVANA	UTR	56431390	56433382	0	-	.	gene_id "ENSMUSG00000031134.17"; transcript_id "ENSMUST00000098470.9"; gene_type "protein_coding"; gene_name "Rbmx"; transcript_type "protein_coding"; transcript_name "Rbmx-201"; exon_number 8; exon_id "ENSMUSE00000634881.3"; level 2; protein_id "ENSMUSP00000096070.3"; transcript_support_level "5"; mgi_id "MGI:1343044"; tag "basic"; havana_gene "OTTMUSG00000017821.1"; havana_transcript "OTTMUST00000043156.1";
chrX	HAVANA	exon	56431390	56433503	0	-	.	gene_id "ENSMUSG00000031134.17"; transcript_id "ENSMUST00000098470.9"; gene_type "protein_coding"; gene_name "Rbmx"; transcript_type "protein_coding"; transcript_name "Rbmx-201"; exon_number 8; exon_id "ENSMUSE00000634881.3"; level 2; protein_id "ENSMUSP00000096070.3"; transcript_support_level "5"; mgi_id "MGI:1343044"; tag "basic"; havana_gene "OTTMUSG00000017821.1"; havana_transcript "OTTMUST00000043156.1";
chrX	HAVANA	transcript	56431390	56438396	0	-	.	gene_id "ENSMUSG00000031134.17"; transcript_id "ENSMUST00000098470.9"; gene_type "protein_coding"; gene_name "Rbmx"; transcript_type "protein_coding"; transcript_name "Rbmx-201"; level 2; protein_id "ENSMUSP00000096070.3"; transcript_support_level "5"; mgi_id "MGI:1343044"; tag "basic"; havana_gene "OTTMUSG00000017821.1"; havana_transcript "OTTMUST00000043156.1";
chrX	sragcm37_ss	exon	56431501	56431657	132.046243428843	-	.	gene_id "ENSMUSG00000031134.17"; transcript_id "ENSMUSG00000031134.17_tx_3"; exon_id "chrX_56431501_56431657_-"; exonnum "1"; txlen "1278";
chrX	HAVANA	UTR	56431718	56432445	0	-	.	gene_id "ENSMUSG00000031134.17"; transcript_id "ENSMUST00000114730.8"; gene_type "protein_coding"; gene_name "Rbmx"; transcript_type "protein_coding"; transcript_name "Rbmx-203"; exon_number 9; exon_id "ENSMUSE00000359850.7"; level 2; protein_id "ENSMUSP00000110378.2"; transcript_support_level "5"; mgi_id "MGI:1343044"; tag "basic"; tag "appris_principal_1"; tag "CCDS"; ccdsid "CCDS30153.1"; havana_gene "OTTMUSG00000017821.1"; havana_transcript "OTTMUST00000043157.1";
chrX	HAVANA	exon	56431718	56432753	0	-	.	gene_id "ENSMUSG00000031134.17"; transcript_id "ENSMUST00000114730.8"; gene_type "protein_coding"; gene_name "Rbmx"; transcript_type "protein_coding"; transcript_name "Rbmx-203"; exon_number 9; exon_id "ENSMUSE00000359850.7"; level 2; protein_id "ENSMUSP00000110378.2"; transcript_support_level "5"; mgi_id "MGI:1343044"; tag "basic"; tag "appris_principal_1"; tag "CCDS"; ccdsid "CCDS30153.1"; havana_gene "OTTMUSG00000017821.1"; havana_transcript "OTTMUST00000043157.1";
chrX	HAVANA	transcript	56431718	56438322	0	-	.	gene_id "ENSMUSG00000031134.17"; transcript_id "ENSMUST00000114730.8"; gene_type "protein_coding"; gene_name "Rbmx"; transcript_type "protein_coding"; transcript_name "Rbmx-203"; level 2; protein_id "ENSMUSP00000110378.2"; transcript_support_level "5"; mgi_id "MGI:1343044"; tag "basic"; tag "appris_principal_1"; tag "CCDS"; ccdsid "CCDS30153.1"; havana_gene "OTTMUSG00000017821.1"; havana_transcript "OTTMUST00000043157.1";
chrX	HAVANA	UTR	56431722	56432445	0	-	.	gene_id "ENSMUSG00000031134.17"; transcript_id "ENSMUST00000114726.8"; gene_type "protein_coding"; gene_name "Rbmx"; transcript_type "protein_coding"; transcript_name "Rbmx-202"; exon_number 9; exon_id "ENSMUSE00000700382.2"; level 2; protein_id "ENSMUSP00000110374.2"; transcript_support_level "1"; mgi_id "MGI:1343044"; tag "basic"; tag "Ensembl_canonical"; tag "GENCODE_Primary"; tag "appris_principal_1"; tag "CCDS"; ccdsid "CCDS30153.1"; havana_gene "OTTMUSG00000017821.1"; havana_transcript "OTTMUST00000043154.1";
chrX	HAVANA	exon	56431722	56432753	0	-	.	gene_id "ENSMUSG00000031134.17"; transcript_id "ENSMUST00000114726.8"; gene_type "protein_coding"; gene_name "Rbmx"; transcript_type "protein_coding"; transcript_name "Rbmx-202"; exon_number 9; exon_id "ENSMUSE00000700382.2"; level 2; protein_id "ENSMUSP00000110374.2"; transcript_support_level "1"; mgi_id "MGI:1343044"; tag "basic"; tag "Ensembl_canonical"; tag "GENCODE_Primary"; tag "appris_principal_1"; tag "CCDS"; ccdsid "CCDS30153.1"; havana_gene "OTTMUSG00000017821.1"; havana_transcript "OTTMUST00000043154.1";
chrX	HAVANA	transcript	56431722	56438396	0	-	.	gene_id "ENSMUSG00000031134.17"; transcript_id "ENSMUST00000114726.8"; gene_type "protein_coding"; gene_name "Rbmx"; transcript_type "protein_coding"; transcript_name "Rbmx-202"; level 2; protein_id "ENSMUSP00000110374.2"; transcript_support_level "1"; mgi_id "MGI:1343044"; tag "basic"; tag "Ensembl_canonical"; tag "GENCODE_Primary"; tag "appris_principal_1"; tag "CCDS"; ccdsid "CCDS30153.1"; havana_gene "OTTMUSG00000017821.1"; havana_transcript "OTTMUST00000043154.1";
chrX	HAVANA	UTR	56432276	56432445	0	-	.	gene_id "ENSMUSG00000031134.17"; transcript_id "ENSMUST00000143310.2"; gene_type "protein_coding"; gene_name "Rbmx"; transcript_type "protein_coding"; transcript_name "Rbmx-206"; exon_number 7; exon_id "ENSMUSE00000738888.2"; level 2; protein_id "ENSMUSP00000138198.2"; transcript_support_level "5"; mgi_id "MGI:1343044"; tag "basic"; havana_gene "OTTMUSG00000017821.1"; havana_transcript "OTTMUST00000043155.1";
chrX	HAVANA	exon	56432276	56432753	0	-	.	gene_id "ENSMUSG00000031134.17"; transcript_id "ENSMUST00000143310.2"; gene_type "protein_coding"; gene_name "Rbmx"; transcript_type "protein_coding"; transcript_name "Rbmx-206"; exon_number 7; exon_id "ENSMUSE00000738888.2"; level 2; protein_id "ENSMUSP00000138198.2"; transcript_support_level "5"; mgi_id "MGI:1343044"; tag "basic"; havana_gene "OTTMUSG00000017821.1"; havana_transcript "OTTMUST00000043155.1";
chrX	HAVANA	transcript	56432276	56438380	0	-	.	gene_id "ENSMUSG00000031134.17"; transcript_id "ENSMUST00000143310.2"; gene_type "protein_coding"; gene_name "Rbmx"; transcript_type "protein_coding"; transcript_name "Rbmx-206"; level 2; protein_id "ENSMUSP00000138198.2"; transcript_support_level "5"; mgi_id "MGI:1343044"; tag "basic"; havana_gene "OTTMUSG00000017821.1"; havana_transcript "OTTMUST00000043155.1";
chrX	HAVANA	stop_codon	56432443	56432445	0	-	0	gene_id "ENSMUSG00000031134.17"; transcript_id "ENSMUST00000114730.8"; gene_type "protein_coding"; gene_name "Rbmx"; transcript_type "protein_coding"; transcript_name "Rbmx-203"; exon_number 9; exon_id "ENSMUSE00000359850.7"; level 2; protein_id "ENSMUSP00000110378.2"; transcript_support_level "5"; mgi_id "MGI:1343044"; tag "basic"; tag "appris_principal_1"; tag "CCDS"; ccdsid "CCDS30153.1"; havana_gene "OTTMUSG00000017821.1"; havana_transcript "OTTMUST00000043157.1";
chrX	HAVANA	stop_codon	56432443	56432445	0	-	0	gene_id "ENSMUSG00000031134.17"; transcript_id "ENSMUST00000114726.8"; gene_type "protein_coding"; gene_name "Rbmx"; transcript_type "protein_coding"; transcript_name "Rbmx-202"; exon_number 9; exon_id "ENSMUSE00000700382.2"; level 2; protein_id "ENSMUSP00000110374.2"; transcript_support_level "1"; mgi_id "MGI:1343044"; tag "basic"; tag "Ensembl_canonical"; tag "GENCODE_Primary"; tag "appris_principal_1"; tag "CCDS"; ccdsid "CCDS30153.1"; havana_gene "OTTMUSG00000017821.1"; havana_transcript "OTTMUST00000043154.1";
chrX	HAVANA	stop_codon	56432443	56432445	0	-	0	gene_id "ENSMUSG00000031134.17"; transcript_id "ENSMUST00000143310.2"; gene_type "protein_coding"; gene_name "Rbmx"; transcript_type "protein_coding"; transcript_name "Rbmx-206"; exon_number 7; exon_id "ENSMUSE00000738888.2"; level 2; protein_id "ENSMUSP00000138198.2"; transcript_support_level "5"; mgi_id "MGI:1343044"; tag "basic"; havana_gene "OTTMUSG00000017821.1"; havana_transcript "OTTMUST00000043155.1";
chrX	HAVANA	CDS	56432446	56432753	0	-	2	gene_id "ENSMUSG00000031134.17"; transcript_id "ENSMUST00000114730.8"; gene_type "protein_coding"; gene_name "Rbmx"; transcript_type "protein_coding"; transcript_name "Rbmx-203"; exon_number 9; exon_id "ENSMUSE00000359850.7"; level 2; protein_id "ENSMUSP00000110378.2"; transcript_support_level "5"; mgi_id "MGI:1343044"; tag "basic"; tag "appris_principal_1"; tag "CCDS"; ccdsid "CCDS30153.1"; havana_gene "OTTMUSG00000017821.1"; havana_transcript "OTTMUST00000043157.1";
chrX	HAVANA	CDS	56432446	56432753	0	-	2	gene_id "ENSMUSG00000031134.17"; transcript_id "ENSMUST00000114726.8"; gene_type "protein_coding"; gene_name "Rbmx"; transcript_type "protein_coding"; transcript_name "Rbmx-202"; exon_number 9; exon_id "ENSMUSE00000700382.2"; level 2; protein_id "ENSMUSP00000110374.2"; transcript_support_level "1"; mgi_id "MGI:1343044"; tag "basic"; tag "Ensembl_canonical"; tag "GENCODE_Primary"; tag "appris_principal_1"; tag "CCDS"; ccdsid "CCDS30153.1"; havana_gene "OTTMUSG00000017821.1"; havana_transcript "OTTMUST00000043154.1";
chrX	HAVANA	CDS	56432446	56432753	0	-	2	gene_id "ENSMUSG00000031134.17"; transcript_id "ENSMUST00000143310.2"; gene_type "protein_coding"; gene_name "Rbmx"; transcript_type "protein_coding"; transcript_name "Rbmx-206"; exon_number 7; exon_id "ENSMUSE00000738888.2"; level 2; protein_id "ENSMUSP00000138198.2"; transcript_support_level "5"; mgi_id "MGI:1343044"; tag "basic"; havana_gene "OTTMUSG00000017821.1"; havana_transcript "OTTMUST00000043155.1";
chrX	HAVANA	stop_codon	56433380	56433382	0	-	0	gene_id "ENSMUSG00000031134.17"; transcript_id "ENSMUST00000098470.9"; gene_type "protein_coding"; gene_name "Rbmx"; transcript_type "protein_coding"; transcript_name "Rbmx-201"; exon_number 8; exon_id "ENSMUSE00000634881.3"; level 2; protein_id "ENSMUSP00000096070.3"; transcript_support_level "5"; mgi_id "MGI:1343044"; tag "basic"; havana_gene "OTTMUSG00000017821.1"; havana_transcript "OTTMUST00000043156.1";
chrX	HAVANA	CDS	56433383	56433503	0	-	1	gene_id "ENSMUSG00000031134.17"; transcript_id "ENSMUST00000098470.9"; gene_type "protein_coding"; gene_name "Rbmx"; transcript_type "protein_coding"; transcript_name "Rbmx-201"; exon_number 8; exon_id "ENSMUSE00000634881.3"; level 2; protein_id "ENSMUSP00000096070.3"; transcript_support_level "5"; mgi_id "MGI:1343044"; tag "basic"; havana_gene "OTTMUSG00000017821.1"; havana_transcript "OTTMUST00000043156.1";
chrX	HAVANA	exon	56433421	56433503	0	-	.	gene_id "ENSMUSG00000031134.17"; transcript_id "ENSMUST00000140384.8"; gene_type "protein_coding"; gene_name "Rbmx"; transcript_type "nonsense_mediated_decay"; transcript_name "Rbmx-205"; exon_number 8; exon_id "ENSMUSE00001309843.2"; level 2; protein_id "ENSMUSP00000125720.2"; transcript_support_level "1"; mgi_id "MGI:1343044"; havana_gene "OTTMUSG00000017821.1"; havana_transcript "OTTMUST00000043153.1";
chrX	HAVANA	CDS	56433421	56433503	0	-	1	gene_id "ENSMUSG00000031134.17"; transcript_id "ENSMUST00000140384.8"; gene_type "protein_coding"; gene_name "Rbmx"; transcript_type "nonsense_mediated_decay"; transcript_name "Rbmx-205"; exon_number 8; exon_id "ENSMUSE00001309843.2"; level 2; protein_id "ENSMUSP00000125720.2"; transcript_support_level "1"; mgi_id "MGI:1343044"; havana_gene "OTTMUSG00000017821.1"; havana_transcript "OTTMUST00000043153.1";
chrX	HAVANA	exon	56433421	56433503	0	-	.	gene_id "ENSMUSG00000031134.17"; transcript_id "ENSMUST00000114730.8"; gene_type "protein_coding"; gene_name "Rbmx"; transcript_type "protein_coding"; transcript_name "Rbmx-203"; exon_number 8; exon_id "ENSMUSE00001309843.2"; level 2; protein_id "ENSMUSP00000110378.2"; transcript_support_level "5"; mgi_id "MGI:1343044"; tag "basic"; tag "appris_principal_1"; tag "CCDS"; ccdsid "CCDS30153.1"; havana_gene "OTTMUSG00000017821.1"; havana_transcript "OTTMUST00000043157.1";
chrX	HAVANA	CDS	56433421	56433503	0	-	1	gene_id "ENSMUSG00000031134.17"; transcript_id "ENSMUST00000114730.8"; gene_type "protein_coding"; gene_name "Rbmx"; transcript_type "protein_coding"; transcript_name "Rbmx-203"; exon_number 8; exon_id "ENSMUSE00001309843.2"; level 2; protein_id "ENSMUSP00000110378.2"; transcript_support_level "5"; mgi_id "MGI:1343044"; tag "basic"; tag "appris_principal_1"; tag "CCDS"; ccdsid "CCDS30153.1"; havana_gene "OTTMUSG00000017821.1"; havana_transcript "OTTMUST00000043157.1";
chrX	HAVANA	exon	56433421	56433503	0	-	.	gene_id "ENSMUSG00000031134.17"; transcript_id "ENSMUST00000114726.8"; gene_type "protein_coding"; gene_name "Rbmx"; transcript_type "protein_coding"; transcript_name "Rbmx-202"; exon_number 8; exon_id "ENSMUSE00001309843.2"; level 2; protein_id "ENSMUSP00000110374.2"; transcript_support_level "1"; mgi_id "MGI:1343044"; tag "basic"; tag "Ensembl_canonical"; tag "GENCODE_Primary"; tag "appris_principal_1"; tag "CCDS"; ccdsid "CCDS30153.1"; havana_gene "OTTMUSG00000017821.1"; havana_transcript "OTTMUST00000043154.1";
chrX	HAVANA	CDS	56433421	56433503	0	-	1	gene_id "ENSMUSG00000031134.17"; transcript_id "ENSMUST00000114726.8"; gene_type "protein_coding"; gene_name "Rbmx"; transcript_type "protein_coding"; transcript_name "Rbmx-202"; exon_number 8; exon_id "ENSMUSE00001309843.2"; level 2; protein_id "ENSMUSP00000110374.2"; transcript_support_level "1"; mgi_id "MGI:1343044"; tag "basic"; tag "Ensembl_canonical"; tag "GENCODE_Primary"; tag "appris_principal_1"; tag "CCDS"; ccdsid "CCDS30153.1"; havana_gene "OTTMUSG00000017821.1"; havana_transcript "OTTMUST00000043154.1";
chrX	HAVANA	exon	56433421	56433503	0	-	.	gene_id "ENSMUSG00000031134.17"; transcript_id "ENSMUST00000143310.2"; gene_type "protein_coding"; gene_name "Rbmx"; transcript_type "protein_coding"; transcript_name "Rbmx-206"; exon_number 6; exon_id "ENSMUSE00001309843.2"; level 2; protein_id "ENSMUSP00000138198.2"; transcript_support_level "5"; mgi_id "MGI:1343044"; tag "basic"; havana_gene "OTTMUSG00000017821.1"; havana_transcript "OTTMUST00000043155.1";
chrX	HAVANA	CDS	56433421	56433503	0	-	1	gene_id "ENSMUSG00000031134.17"; transcript_id "ENSMUST00000143310.2"; gene_type "protein_coding"; gene_name "Rbmx"; transcript_type "protein_coding"; transcript_name "Rbmx-206"; exon_number 6; exon_id "ENSMUSE00001309843.2"; level 2; protein_id "ENSMUSP00000138198.2"; transcript_support_level "5"; mgi_id "MGI:1343044"; tag "basic"; havana_gene "OTTMUSG00000017821.1"; havana_transcript "OTTMUST00000043155.1";
chrX	ENSEMBL_gcm37	exon	56433421	56433503	0.352177805832974	-	.	gene_id "ENSMUSG00000031134.17"; transcript_id "ENSMUSG00000031134.17_tx_4"; exon_id "chrX_56433421_56433503_-"; exonnum "9"; txlen "2881";
chrX	HAVANA	exon	56433882	56434007	0	-	.	gene_id "ENSMUSG00000031134.17"; transcript_id "ENSMUST00000140384.8"; gene_type "protein_coding"; gene_name "Rbmx"; transcript_type "nonsense_mediated_decay"; transcript_name "Rbmx-205"; exon_number 7; exon_id "ENSMUSE00001208040.2"; level 2; protein_id "ENSMUSP00000125720.2"; transcript_support_level "1"; mgi_id "MGI:1343044"; havana_gene "OTTMUSG00000017821.1"; havana_transcript "OTTMUST00000043153.1";
chrX	HAVANA	CDS	56433882	56434007	0	-	1	gene_id "ENSMUSG00000031134.17"; transcript_id "ENSMUST00000140384.8"; gene_type "protein_coding"; gene_name "Rbmx"; transcript_type "nonsense_mediated_decay"; transcript_name "Rbmx-205"; exon_number 7; exon_id "ENSMUSE00001208040.2"; level 2; protein_id "ENSMUSP00000125720.2"; transcript_support_level "1"; mgi_id "MGI:1343044"; havana_gene "OTTMUSG00000017821.1"; havana_transcript "OTTMUST00000043153.1";
chrX	HAVANA	exon	56433882	56434007	0	-	.	gene_id "ENSMUSG00000031134.17"; transcript_id "ENSMUST00000098470.9"; gene_type "protein_coding"; gene_name "Rbmx"; transcript_type "protein_coding"; transcript_name "Rbmx-201"; exon_number 7; exon_id "ENSMUSE00001208040.2"; level 2; protein_id "ENSMUSP00000096070.3"; transcript_support_level "5"; mgi_id "MGI:1343044"; tag "basic"; havana_gene "OTTMUSG00000017821.1"; havana_transcript "OTTMUST00000043156.1";
chrX	HAVANA	CDS	56433882	56434007	0	-	1	gene_id "ENSMUSG00000031134.17"; transcript_id "ENSMUST00000098470.9"; gene_type "protein_coding"; gene_name "Rbmx"; transcript_type "protein_coding"; transcript_name "Rbmx-201"; exon_number 7; exon_id "ENSMUSE00001208040.2"; level 2; protein_id "ENSMUSP00000096070.3"; transcript_support_level "5"; mgi_id "MGI:1343044"; tag "basic"; havana_gene "OTTMUSG00000017821.1"; havana_transcript "OTTMUST00000043156.1";
chrX	HAVANA	exon	56433882	56434007	0	-	.	gene_id "ENSMUSG00000031134.17"; transcript_id "ENSMUST00000114730.8"; gene_type "protein_coding"; gene_name "Rbmx"; transcript_type "protein_coding"; transcript_name "Rbmx-203"; exon_number 7; exon_id "ENSMUSE00001208040.2"; level 2; protein_id "ENSMUSP00000110378.2"; transcript_support_level "5"; mgi_id "MGI:1343044"; tag "basic"; tag "appris_principal_1"; tag "CCDS"; ccdsid "CCDS30153.1"; havana_gene "OTTMUSG00000017821.1"; havana_transcript "OTTMUST00000043157.1";
chrX	HAVANA	CDS	56433882	56434007	0	-	1	gene_id "ENSMUSG00000031134.17"; transcript_id "ENSMUST00000114730.8"; gene_type "protein_coding"; gene_name "Rbmx"; transcript_type "protein_coding"; transcript_name "Rbmx-203"; exon_number 7; exon_id "ENSMUSE00001208040.2"; level 2; protein_id "ENSMUSP00000110378.2"; transcript_support_level "5"; mgi_id "MGI:1343044"; tag "basic"; tag "appris_principal_1"; tag "CCDS"; ccdsid "CCDS30153.1"; havana_gene "OTTMUSG00000017821.1"; havana_transcript "OTTMUST00000043157.1";
chrX	HAVANA	exon	56433882	56434007	0	-	.	gene_id "ENSMUSG00000031134.17"; transcript_id "ENSMUST00000114726.8"; gene_type "protein_coding"; gene_name "Rbmx"; transcript_type "protein_coding"; transcript_name "Rbmx-202"; exon_number 7; exon_id "ENSMUSE00001208040.2"; level 2; protein_id "ENSMUSP00000110374.2"; transcript_support_level "1"; mgi_id "MGI:1343044"; tag "basic"; tag "Ensembl_canonical"; tag "GENCODE_Primary"; tag "appris_principal_1"; tag "CCDS"; ccdsid "CCDS30153.1"; havana_gene "OTTMUSG00000017821.1"; havana_transcript "OTTMUST00000043154.1";
chrX	HAVANA	CDS	56433882	56434007	0	-	1	gene_id "ENSMUSG00000031134.17"; transcript_id "ENSMUST00000114726.8"; gene_type "protein_coding"; gene_name "Rbmx"; transcript_type "protein_coding"; transcript_name "Rbmx-202"; exon_number 7; exon_id "ENSMUSE00001208040.2"; level 2; protein_id "ENSMUSP00000110374.2"; transcript_support_level "1"; mgi_id "MGI:1343044"; tag "basic"; tag "Ensembl_canonical"; tag "GENCODE_Primary"; tag "appris_principal_1"; tag "CCDS"; ccdsid "CCDS30153.1"; havana_gene "OTTMUSG00000017821.1"; havana_transcript "OTTMUST00000043154.1";
chrX	HAVANA	exon	56433882	56434007	0	-	.	gene_id "ENSMUSG00000031134.17"; transcript_id "ENSMUST00000143310.2"; gene_type "protein_coding"; gene_name "Rbmx"; transcript_type "protein_coding"; transcript_name "Rbmx-206"; exon_number 5; exon_id "ENSMUSE00001208040.2"; level 2; protein_id "ENSMUSP00000138198.2"; transcript_support_level "5"; mgi_id "MGI:1343044"; tag "basic"; havana_gene "OTTMUSG00000017821.1"; havana_transcript "OTTMUST00000043155.1";
chrX	HAVANA	CDS	56433882	56434007	0	-	1	gene_id "ENSMUSG00000031134.17"; transcript_id "ENSMUST00000143310.2"; gene_type "protein_coding"; gene_name "Rbmx"; transcript_type "protein_coding"; transcript_name "Rbmx-206"; exon_number 5; exon_id "ENSMUSE00001208040.2"; level 2; protein_id "ENSMUSP00000138198.2"; transcript_support_level "5"; mgi_id "MGI:1343044"; tag "basic"; havana_gene "OTTMUSG00000017821.1"; havana_transcript "OTTMUST00000043155.1";
chrX	ENSEMBL_gcm37	exon	56433882	56434007	0.352177805832974	-	.	gene_id "ENSMUSG00000031134.17"; transcript_id "ENSMUSG00000031134.17_tx_4"; exon_id "chrX_56433882_56434007_-"; exonnum "8"; txlen "2881";
chrX	HAVANA	exon	56434105	56434219	0	-	.	gene_id "ENSMUSG00000031134.17"; transcript_id "ENSMUST00000140384.8"; gene_type "protein_coding"; gene_name "Rbmx"; transcript_type "nonsense_mediated_decay"; transcript_name "Rbmx-205"; exon_number 6; exon_id "ENSMUSE00001238072.2"; level 2; protein_id "ENSMUSP00000125720.2"; transcript_support_level "1"; mgi_id "MGI:1343044"; havana_gene "OTTMUSG00000017821.1"; havana_transcript "OTTMUST00000043153.1";
chrX	HAVANA	CDS	56434105	56434219	0	-	2	gene_id "ENSMUSG00000031134.17"; transcript_id "ENSMUST00000140384.8"; gene_type "protein_coding"; gene_name "Rbmx"; transcript_type "nonsense_mediated_decay"; transcript_name "Rbmx-205"; exon_number 6; exon_id "ENSMUSE00001238072.2"; level 2; protein_id "ENSMUSP00000125720.2"; transcript_support_level "1"; mgi_id "MGI:1343044"; havana_gene "OTTMUSG00000017821.1"; havana_transcript "OTTMUST00000043153.1";
chrX	HAVANA	exon	56434105	56434219	0	-	.	gene_id "ENSMUSG00000031134.17"; transcript_id "ENSMUST00000098470.9"; gene_type "protein_coding"; gene_name "Rbmx"; transcript_type "protein_coding"; transcript_name "Rbmx-201"; exon_number 6; exon_id "ENSMUSE00001238072.2"; level 2; protein_id "ENSMUSP00000096070.3"; transcript_support_level "5"; mgi_id "MGI:1343044"; tag "basic"; havana_gene "OTTMUSG00000017821.1"; havana_transcript "OTTMUST00000043156.1";
chrX	HAVANA	CDS	56434105	56434219	0	-	2	gene_id "ENSMUSG00000031134.17"; transcript_id "ENSMUST00000098470.9"; gene_type "protein_coding"; gene_name "Rbmx"; transcript_type "protein_coding"; transcript_name "Rbmx-201"; exon_number 6; exon_id "ENSMUSE00001238072.2"; level 2; protein_id "ENSMUSP00000096070.3"; transcript_support_level "5"; mgi_id "MGI:1343044"; tag "basic"; havana_gene "OTTMUSG00000017821.1"; havana_transcript "OTTMUST00000043156.1";
chrX	HAVANA	exon	56434105	56434219	0	-	.	gene_id "ENSMUSG00000031134.17"; transcript_id "ENSMUST00000114730.8"; gene_type "protein_coding"; gene_name "Rbmx"; transcript_type "protein_coding"; transcript_name "Rbmx-203"; exon_number 6; exon_id "ENSMUSE00001238072.2"; level 2; protein_id "ENSMUSP00000110378.2"; transcript_support_level "5"; mgi_id "MGI:1343044"; tag "basic"; tag "appris_principal_1"; tag "CCDS"; ccdsid "CCDS30153.1"; havana_gene "OTTMUSG00000017821.1"; havana_transcript "OTTMUST00000043157.1";
chrX	HAVANA	CDS	56434105	56434219	0	-	2	gene_id "ENSMUSG00000031134.17"; transcript_id "ENSMUST00000114730.8"; gene_type "protein_coding"; gene_name "Rbmx"; transcript_type "protein_coding"; transcript_name "Rbmx-203"; exon_number 6; exon_id "ENSMUSE00001238072.2"; level 2; protein_id "ENSMUSP00000110378.2"; transcript_support_level "5"; mgi_id "MGI:1343044"; tag "basic"; tag "appris_principal_1"; tag "CCDS"; ccdsid "CCDS30153.1"; havana_gene "OTTMUSG00000017821.1"; havana_transcript "OTTMUST00000043157.1";
chrX	HAVANA	exon	56434105	56434219	0	-	.	gene_id "ENSMUSG00000031134.17"; transcript_id "ENSMUST00000114726.8"; gene_type "protein_coding"; gene_name "Rbmx"; transcript_type "protein_coding"; transcript_name "Rbmx-202"; exon_number 6; exon_id "ENSMUSE00001238072.2"; level 2; protein_id "ENSMUSP00000110374.2"; transcript_support_level "1"; mgi_id "MGI:1343044"; tag "basic"; tag "Ensembl_canonical"; tag "GENCODE_Primary"; tag "appris_principal_1"; tag "CCDS"; ccdsid "CCDS30153.1"; havana_gene "OTTMUSG00000017821.1"; havana_transcript "OTTMUST00000043154.1";
chrX	HAVANA	CDS	56434105	56434219	0	-	2	gene_id "ENSMUSG00000031134.17"; transcript_id "ENSMUST00000114726.8"; gene_type "protein_coding"; gene_name "Rbmx"; transcript_type "protein_coding"; transcript_name "Rbmx-202"; exon_number 6; exon_id "ENSMUSE00001238072.2"; level 2; protein_id "ENSMUSP00000110374.2"; transcript_support_level "1"; mgi_id "MGI:1343044"; tag "basic"; tag "Ensembl_canonical"; tag "GENCODE_Primary"; tag "appris_principal_1"; tag "CCDS"; ccdsid "CCDS30153.1"; havana_gene "OTTMUSG00000017821.1"; havana_transcript "OTTMUST00000043154.1";
chrX	HAVANA	exon	56434105	56434219	0	-	.	gene_id "ENSMUSG00000031134.17"; transcript_id "ENSMUST00000143310.2"; gene_type "protein_coding"; gene_name "Rbmx"; transcript_type "protein_coding"; transcript_name "Rbmx-206"; exon_number 4; exon_id "ENSMUSE00001238072.2"; level 2; protein_id "ENSMUSP00000138198.2"; transcript_support_level "5"; mgi_id "MGI:1343044"; tag "basic"; havana_gene "OTTMUSG00000017821.1"; havana_transcript "OTTMUST00000043155.1";
chrX	HAVANA	CDS	56434105	56434219	0	-	2	gene_id "ENSMUSG00000031134.17"; transcript_id "ENSMUST00000143310.2"; gene_type "protein_coding"; gene_name "Rbmx"; transcript_type "protein_coding"; transcript_name "Rbmx-206"; exon_number 4; exon_id "ENSMUSE00001238072.2"; level 2; protein_id "ENSMUSP00000138198.2"; transcript_support_level "5"; mgi_id "MGI:1343044"; tag "basic"; havana_gene "OTTMUSG00000017821.1"; havana_transcript "OTTMUST00000043155.1";
chrX	ENSEMBL_gcm37	exon	56434105	56434219	0.352177805832974	-	.	gene_id "ENSMUSG00000031134.17"; transcript_id "ENSMUSG00000031134.17_tx_4"; exon_id "chrX_56434105_56434219_-"; exonnum "7"; txlen "2881";
chrX	HAVANA	exon	56434779	56434931	0	-	.	gene_id "ENSMUSG00000031134.17"; transcript_id "ENSMUST00000140384.8"; gene_type "protein_coding"; gene_name "Rbmx"; transcript_type "nonsense_mediated_decay"; transcript_name "Rbmx-205"; exon_number 5; exon_id "ENSMUSE00001239758.2"; level 2; protein_id "ENSMUSP00000125720.2"; transcript_support_level "1"; mgi_id "MGI:1343044"; havana_gene "OTTMUSG00000017821.1"; havana_transcript "OTTMUST00000043153.1";
chrX	HAVANA	CDS	56434779	56434931	0	-	2	gene_id "ENSMUSG00000031134.17"; transcript_id "ENSMUST00000140384.8"; gene_type "protein_coding"; gene_name "Rbmx"; transcript_type "nonsense_mediated_decay"; transcript_name "Rbmx-205"; exon_number 5; exon_id "ENSMUSE00001239758.2"; level 2; protein_id "ENSMUSP00000125720.2"; transcript_support_level "1"; mgi_id "MGI:1343044"; havana_gene "OTTMUSG00000017821.1"; havana_transcript "OTTMUST00000043153.1";
chrX	HAVANA	exon	56434779	56434931	0	-	.	gene_id "ENSMUSG00000031134.17"; transcript_id "ENSMUST00000098470.9"; gene_type "protein_coding"; gene_name "Rbmx"; transcript_type "protein_coding"; transcript_name "Rbmx-201"; exon_number 5; exon_id "ENSMUSE00001239758.2"; level 2; protein_id "ENSMUSP00000096070.3"; transcript_support_level "5"; mgi_id "MGI:1343044"; tag "basic"; havana_gene "OTTMUSG00000017821.1"; havana_transcript "OTTMUST00000043156.1";
chrX	HAVANA	CDS	56434779	56434931	0	-	2	gene_id "ENSMUSG00000031134.17"; transcript_id "ENSMUST00000098470.9"; gene_type "protein_coding"; gene_name "Rbmx"; transcript_type "protein_coding"; transcript_name "Rbmx-201"; exon_number 5; exon_id "ENSMUSE00001239758.2"; level 2; protein_id "ENSMUSP00000096070.3"; transcript_support_level "5"; mgi_id "MGI:1343044"; tag "basic"; havana_gene "OTTMUSG00000017821.1"; havana_transcript "OTTMUST00000043156.1";
chrX	HAVANA	exon	56434779	56434931	0	-	.	gene_id "ENSMUSG00000031134.17"; transcript_id "ENSMUST00000114730.8"; gene_type "protein_coding"; gene_name "Rbmx"; transcript_type "protein_coding"; transcript_name "Rbmx-203"; exon_number 5; exon_id "ENSMUSE00001239758.2"; level 2; protein_id "ENSMUSP00000110378.2"; transcript_support_level "5"; mgi_id "MGI:1343044"; tag "basic"; tag "appris_principal_1"; tag "CCDS"; ccdsid "CCDS30153.1"; havana_gene "OTTMUSG00000017821.1"; havana_transcript "OTTMUST00000043157.1";
chrX	HAVANA	CDS	56434779	56434931	0	-	2	gene_id "ENSMUSG00000031134.17"; transcript_id "ENSMUST00000114730.8"; gene_type "protein_coding"; gene_name "Rbmx"; transcript_type "protein_coding"; transcript_name "Rbmx-203"; exon_number 5; exon_id "ENSMUSE00001239758.2"; level 2; protein_id "ENSMUSP00000110378.2"; transcript_support_level "5"; mgi_id "MGI:1343044"; tag "basic"; tag "appris_principal_1"; tag "CCDS"; ccdsid "CCDS30153.1"; havana_gene "OTTMUSG00000017821.1"; havana_transcript "OTTMUST00000043157.1";
chrX	HAVANA	exon	56434779	56434931	0	-	.	gene_id "ENSMUSG00000031134.17"; transcript_id "ENSMUST00000114726.8"; gene_type "protein_coding"; gene_name "Rbmx"; transcript_type "protein_coding"; transcript_name "Rbmx-202"; exon_number 5; exon_id "ENSMUSE00001239758.2"; level 2; protein_id "ENSMUSP00000110374.2"; transcript_support_level "1"; mgi_id "MGI:1343044"; tag "basic"; tag "Ensembl_canonical"; tag "GENCODE_Primary"; tag "appris_principal_1"; tag "CCDS"; ccdsid "CCDS30153.1"; havana_gene "OTTMUSG00000017821.1"; havana_transcript "OTTMUST00000043154.1";
chrX	HAVANA	CDS	56434779	56434931	0	-	2	gene_id "ENSMUSG00000031134.17"; transcript_id "ENSMUST00000114726.8"; gene_type "protein_coding"; gene_name "Rbmx"; transcript_type "protein_coding"; transcript_name "Rbmx-202"; exon_number 5; exon_id "ENSMUSE00001239758.2"; level 2; protein_id "ENSMUSP00000110374.2"; transcript_support_level "1"; mgi_id "MGI:1343044"; tag "basic"; tag "Ensembl_canonical"; tag "GENCODE_Primary"; tag "appris_principal_1"; tag "CCDS"; ccdsid "CCDS30153.1"; havana_gene "OTTMUSG00000017821.1"; havana_transcript "OTTMUST00000043154.1";
chrX	HAVANA	exon	56434779	56434931	0	-	.	gene_id "ENSMUSG00000031134.17"; transcript_id "ENSMUST00000143310.2"; gene_type "protein_coding"; gene_name "Rbmx"; transcript_type "protein_coding"; transcript_name "Rbmx-206"; exon_number 3; exon_id "ENSMUSE00001239758.2"; level 2; protein_id "ENSMUSP00000138198.2"; transcript_support_level "5"; mgi_id "MGI:1343044"; tag "basic"; havana_gene "OTTMUSG00000017821.1"; havana_transcript "OTTMUST00000043155.1";
chrX	HAVANA	CDS	56434779	56434931	0	-	2	gene_id "ENSMUSG00000031134.17"; transcript_id "ENSMUST00000143310.2"; gene_type "protein_coding"; gene_name "Rbmx"; transcript_type "protein_coding"; transcript_name "Rbmx-206"; exon_number 3; exon_id "ENSMUSE00001239758.2"; level 2; protein_id "ENSMUSP00000138198.2"; transcript_support_level "5"; mgi_id "MGI:1343044"; tag "basic"; havana_gene "OTTMUSG00000017821.1"; havana_transcript "OTTMUST00000043155.1";
chrX	ENSEMBL_gcm37	exon	56434779	56434931	0.352177805832974	-	.	gene_id "ENSMUSG00000031134.17"; transcript_id "ENSMUSG00000031134.17_tx_4"; exon_id "chrX_56434779_56434931_-"; exonnum "6"; txlen "2881";
chrX	HAVANA	CDS	56435424	56435427	0	-	0	gene_id "ENSMUSG00000031134.17"; transcript_id "ENSMUST00000143310.2"; gene_type "protein_coding"; gene_name "Rbmx"; transcript_type "protein_coding"; transcript_name "Rbmx-206"; exon_number 2; exon_id "ENSMUSE00001216403.2"; level 2; protein_id "ENSMUSP00000138198.2"; transcript_support_level "5"; mgi_id "MGI:1343044"; tag "basic"; havana_gene "OTTMUSG00000017821.1"; havana_transcript "OTTMUST00000043155.1";
chrX	HAVANA	exon	56435424	56435595	0	-	.	gene_id "ENSMUSG00000031134.17"; transcript_id "ENSMUST00000140384.8"; gene_type "protein_coding"; gene_name "Rbmx"; transcript_type "nonsense_mediated_decay"; transcript_name "Rbmx-205"; exon_number 4; exon_id "ENSMUSE00001297397.2"; level 2; protein_id "ENSMUSP00000125720.2"; transcript_support_level "1"; mgi_id "MGI:1343044"; havana_gene "OTTMUSG00000017821.1"; havana_transcript "OTTMUST00000043153.1";
chrX	HAVANA	CDS	56435424	56435595	0	-	0	gene_id "ENSMUSG00000031134.17"; transcript_id "ENSMUST00000140384.8"; gene_type "protein_coding"; gene_name "Rbmx"; transcript_type "nonsense_mediated_decay"; transcript_name "Rbmx-205"; exon_number 4; exon_id "ENSMUSE00001297397.2"; level 2; protein_id "ENSMUSP00000125720.2"; transcript_support_level "1"; mgi_id "MGI:1343044"; havana_gene "OTTMUSG00000017821.1"; havana_transcript "OTTMUST00000043153.1";
chrX	HAVANA	exon	56435424	56435595	0	-	.	gene_id "ENSMUSG00000031134.17"; transcript_id "ENSMUST00000098470.9"; gene_type "protein_coding"; gene_name "Rbmx"; transcript_type "protein_coding"; transcript_name "Rbmx-201"; exon_number 4; exon_id "ENSMUSE00001297397.2"; level 2; protein_id "ENSMUSP00000096070.3"; transcript_support_level "5"; mgi_id "MGI:1343044"; tag "basic"; havana_gene "OTTMUSG00000017821.1"; havana_transcript "OTTMUST00000043156.1";
chrX	HAVANA	CDS	56435424	56435595	0	-	0	gene_id "ENSMUSG00000031134.17"; transcript_id "ENSMUST00000098470.9"; gene_type "protein_coding"; gene_name "Rbmx"; transcript_type "protein_coding"; transcript_name "Rbmx-201"; exon_number 4; exon_id "ENSMUSE00001297397.2"; level 2; protein_id "ENSMUSP00000096070.3"; transcript_support_level "5"; mgi_id "MGI:1343044"; tag "basic"; havana_gene "OTTMUSG00000017821.1"; havana_transcript "OTTMUST00000043156.1";
chrX	HAVANA	exon	56435424	56435595	0	-	.	gene_id "ENSMUSG00000031134.17"; transcript_id "ENSMUST00000114730.8"; gene_type "protein_coding"; gene_name "Rbmx"; transcript_type "protein_coding"; transcript_name "Rbmx-203"; exon_number 4; exon_id "ENSMUSE00001297397.2"; level 2; protein_id "ENSMUSP00000110378.2"; transcript_support_level "5"; mgi_id "MGI:1343044"; tag "basic"; tag "appris_principal_1"; tag "CCDS"; ccdsid "CCDS30153.1"; havana_gene "OTTMUSG00000017821.1"; havana_transcript "OTTMUST00000043157.1";
chrX	HAVANA	CDS	56435424	56435595	0	-	0	gene_id "ENSMUSG00000031134.17"; transcript_id "ENSMUST00000114730.8"; gene_type "protein_coding"; gene_name "Rbmx"; transcript_type "protein_coding"; transcript_name "Rbmx-203"; exon_number 4; exon_id "ENSMUSE00001297397.2"; level 2; protein_id "ENSMUSP00000110378.2"; transcript_support_level "5"; mgi_id "MGI:1343044"; tag "basic"; tag "appris_principal_1"; tag "CCDS"; ccdsid "CCDS30153.1"; havana_gene "OTTMUSG00000017821.1"; havana_transcript "OTTMUST00000043157.1";
chrX	HAVANA	exon	56435424	56435595	0	-	.	gene_id "ENSMUSG00000031134.17"; transcript_id "ENSMUST00000114726.8"; gene_type "protein_coding"; gene_name "Rbmx"; transcript_type "protein_coding"; transcript_name "Rbmx-202"; exon_number 4; exon_id "ENSMUSE00001297397.2"; level 2; protein_id "ENSMUSP00000110374.2"; transcript_support_level "1"; mgi_id "MGI:1343044"; tag "basic"; tag "Ensembl_canonical"; tag "GENCODE_Primary"; tag "appris_principal_1"; tag "CCDS"; ccdsid "CCDS30153.1"; havana_gene "OTTMUSG00000017821.1"; havana_transcript "OTTMUST00000043154.1";
chrX	HAVANA	CDS	56435424	56435595	0	-	0	gene_id "ENSMUSG00000031134.17"; transcript_id "ENSMUST00000114726.8"; gene_type "protein_coding"; gene_name "Rbmx"; transcript_type "protein_coding"; transcript_name "Rbmx-202"; exon_number 4; exon_id "ENSMUSE00001297397.2"; level 2; protein_id "ENSMUSP00000110374.2"; transcript_support_level "1"; mgi_id "MGI:1343044"; tag "basic"; tag "Ensembl_canonical"; tag "GENCODE_Primary"; tag "appris_principal_1"; tag "CCDS"; ccdsid "CCDS30153.1"; havana_gene "OTTMUSG00000017821.1"; havana_transcript "OTTMUST00000043154.1";
chrX	HAVANA	exon	56435424	56435595	0	-	.	gene_id "ENSMUSG00000031134.17"; transcript_id "ENSMUST00000143310.2"; gene_type "protein_coding"; gene_name "Rbmx"; transcript_type "protein_coding"; transcript_name "Rbmx-206"; exon_number 2; exon_id "ENSMUSE00001216403.2"; level 2; protein_id "ENSMUSP00000138198.2"; transcript_support_level "5"; mgi_id "MGI:1343044"; tag "basic"; havana_gene "OTTMUSG00000017821.1"; havana_transcript "OTTMUST00000043155.1";
chrX	ENSEMBL_gcm37	exon	56435424	56435595	0.352177805832974	-	.	gene_id "ENSMUSG00000031134.17"; transcript_id "ENSMUSG00000031134.17_tx_4"; exon_id "chrX_56435424_56435595_-"; exonnum "5"; txlen "2881";
chrX	HAVANA	start_codon	56435425	56435427	0	-	0	gene_id "ENSMUSG00000031134.17"; transcript_id "ENSMUST00000143310.2"; gene_type "protein_coding"; gene_name "Rbmx"; transcript_type "protein_coding"; transcript_name "Rbmx-206"; exon_number 2; exon_id "ENSMUSE00001216403.2"; level 2; protein_id "ENSMUSP00000138198.2"; transcript_support_level "5"; mgi_id "MGI:1343044"; tag "basic"; havana_gene "OTTMUSG00000017821.1"; havana_transcript "OTTMUST00000043155.1";
chrX	HAVANA	UTR	56435428	56435595	0	-	.	gene_id "ENSMUSG00000031134.17"; transcript_id "ENSMUST00000143310.2"; gene_type "protein_coding"; gene_name "Rbmx"; transcript_type "protein_coding"; transcript_name "Rbmx-206"; exon_number 2; exon_id "ENSMUSE00001216403.2"; level 2; protein_id "ENSMUSP00000138198.2"; transcript_support_level "5"; mgi_id "MGI:1343044"; tag "basic"; havana_gene "OTTMUSG00000017821.1"; havana_transcript "OTTMUST00000043155.1";
chrX	HAVANA	exon	56435503	56435595	0	-	.	gene_id "ENSMUSG00000031134.17"; transcript_id "ENSMUST00000133346.2"; gene_type "protein_coding"; gene_name "Rbmx"; transcript_type "protein_coding"; transcript_name "Rbmx-204"; exon_number 4; exon_id "ENSMUSE00000799832.2"; level 1; protein_id "ENSMUSP00000118121.2"; transcript_support_level "3"; mgi_id "MGI:1343044"; tag "mRNA_end_NF"; tag "cds_end_NF"; tag "exp_conf"; havana_gene "OTTMUSG00000017821.1"; havana_transcript "OTTMUST00000043158.1";
chrX	HAVANA	CDS	56435503	56435595	0	-	0	gene_id "ENSMUSG00000031134.17"; transcript_id "ENSMUST00000133346.2"; gene_type "protein_coding"; gene_name "Rbmx"; transcript_type "protein_coding"; transcript_name "Rbmx-204"; exon_number 4; exon_id "ENSMUSE00000799832.2"; level 1; protein_id "ENSMUSP00000118121.2"; transcript_support_level "3"; mgi_id "MGI:1343044"; tag "mRNA_end_NF"; tag "cds_end_NF"; tag "exp_conf"; havana_gene "OTTMUSG00000017821.1"; havana_transcript "OTTMUST00000043158.1";
chrX	HAVANA	transcript	56435503	56438157	0	-	.	gene_id "ENSMUSG00000031134.17"; transcript_id "ENSMUST00000133346.2"; gene_type "protein_coding"; gene_name "Rbmx"; transcript_type "protein_coding"; transcript_name "Rbmx-204"; level 1; protein_id "ENSMUSP00000118121.2"; transcript_support_level "3"; mgi_id "MGI:1343044"; tag "mRNA_end_NF"; tag "cds_end_NF"; tag "exp_conf"; havana_gene "OTTMUSG00000017821.1"; havana_transcript "OTTMUST00000043158.1";
chrX	HAVANA	exon	56436632	56436738	0	-	.	gene_id "ENSMUSG00000031134.17"; transcript_id "ENSMUST00000140384.8"; gene_type "protein_coding"; gene_name "Rbmx"; transcript_type "nonsense_mediated_decay"; transcript_name "Rbmx-205"; exon_number 3; exon_id "ENSMUSE00000206698.2"; level 2; protein_id "ENSMUSP00000125720.2"; transcript_support_level "1"; mgi_id "MGI:1343044"; havana_gene "OTTMUSG00000017821.1"; havana_transcript "OTTMUST00000043153.1";
chrX	HAVANA	CDS	56436632	56436738	0	-	2	gene_id "ENSMUSG00000031134.17"; transcript_id "ENSMUST00000140384.8"; gene_type "protein_coding"; gene_name "Rbmx"; transcript_type "nonsense_mediated_decay"; transcript_name "Rbmx-205"; exon_number 3; exon_id "ENSMUSE00000206698.2"; level 2; protein_id "ENSMUSP00000125720.2"; transcript_support_level "1"; mgi_id "MGI:1343044"; havana_gene "OTTMUSG00000017821.1"; havana_transcript "OTTMUST00000043153.1";
chrX	HAVANA	exon	56436632	56436738	0	-	.	gene_id "ENSMUSG00000031134.17"; transcript_id "ENSMUST00000098470.9"; gene_type "protein_coding"; gene_name "Rbmx"; transcript_type "protein_coding"; transcript_name "Rbmx-201"; exon_number 3; exon_id "ENSMUSE00000206698.2"; level 2; protein_id "ENSMUSP00000096070.3"; transcript_support_level "5"; mgi_id "MGI:1343044"; tag "basic"; havana_gene "OTTMUSG00000017821.1"; havana_transcript "OTTMUST00000043156.1";
chrX	HAVANA	CDS	56436632	56436738	0	-	2	gene_id "ENSMUSG00000031134.17"; transcript_id "ENSMUST00000098470.9"; gene_type "protein_coding"; gene_name "Rbmx"; transcript_type "protein_coding"; transcript_name "Rbmx-201"; exon_number 3; exon_id "ENSMUSE00000206698.2"; level 2; protein_id "ENSMUSP00000096070.3"; transcript_support_level "5"; mgi_id "MGI:1343044"; tag "basic"; havana_gene "OTTMUSG00000017821.1"; havana_transcript "OTTMUST00000043156.1";
chrX	HAVANA	exon	56436632	56436738	0	-	.	gene_id "ENSMUSG00000031134.17"; transcript_id "ENSMUST00000114730.8"; gene_type "protein_coding"; gene_name "Rbmx"; transcript_type "protein_coding"; transcript_name "Rbmx-203"; exon_number 3; exon_id "ENSMUSE00000206698.2"; level 2; protein_id "ENSMUSP00000110378.2"; transcript_support_level "5"; mgi_id "MGI:1343044"; tag "basic"; tag "appris_principal_1"; tag "CCDS"; ccdsid "CCDS30153.1"; havana_gene "OTTMUSG00000017821.1"; havana_transcript "OTTMUST00000043157.1";
chrX	HAVANA	CDS	56436632	56436738	0	-	2	gene_id "ENSMUSG00000031134.17"; transcript_id "ENSMUST00000114730.8"; gene_type "protein_coding"; gene_name "Rbmx"; transcript_type "protein_coding"; transcript_name "Rbmx-203"; exon_number 3; exon_id "ENSMUSE00000206698.2"; level 2; protein_id "ENSMUSP00000110378.2"; transcript_support_level "5"; mgi_id "MGI:1343044"; tag "basic"; tag "appris_principal_1"; tag "CCDS"; ccdsid "CCDS30153.1"; havana_gene "OTTMUSG00000017821.1"; havana_transcript "OTTMUST00000043157.1";
chrX	HAVANA	exon	56436632	56436738	0	-	.	gene_id "ENSMUSG00000031134.17"; transcript_id "ENSMUST00000114726.8"; gene_type "protein_coding"; gene_name "Rbmx"; transcript_type "protein_coding"; transcript_name "Rbmx-202"; exon_number 3; exon_id "ENSMUSE00000206698.2"; level 2; protein_id "ENSMUSP00000110374.2"; transcript_support_level "1"; mgi_id "MGI:1343044"; tag "basic"; tag "Ensembl_canonical"; tag "GENCODE_Primary"; tag "appris_principal_1"; tag "CCDS"; ccdsid "CCDS30153.1"; havana_gene "OTTMUSG00000017821.1"; havana_transcript "OTTMUST00000043154.1";
chrX	HAVANA	CDS	56436632	56436738	0	-	2	gene_id "ENSMUSG00000031134.17"; transcript_id "ENSMUST00000114726.8"; gene_type "protein_coding"; gene_name "Rbmx"; transcript_type "protein_coding"; transcript_name "Rbmx-202"; exon_number 3; exon_id "ENSMUSE00000206698.2"; level 2; protein_id "ENSMUSP00000110374.2"; transcript_support_level "1"; mgi_id "MGI:1343044"; tag "basic"; tag "Ensembl_canonical"; tag "GENCODE_Primary"; tag "appris_principal_1"; tag "CCDS"; ccdsid "CCDS30153.1"; havana_gene "OTTMUSG00000017821.1"; havana_transcript "OTTMUST00000043154.1";
chrX	HAVANA	exon	56436632	56436738	0	-	.	gene_id "ENSMUSG00000031134.17"; transcript_id "ENSMUST00000133346.2"; gene_type "protein_coding"; gene_name "Rbmx"; transcript_type "protein_coding"; transcript_name "Rbmx-204"; exon_number 3; exon_id "ENSMUSE00000206698.2"; level 1; protein_id "ENSMUSP00000118121.2"; transcript_support_level "3"; mgi_id "MGI:1343044"; tag "mRNA_end_NF"; tag "cds_end_NF"; tag "exp_conf"; havana_gene "OTTMUSG00000017821.1"; havana_transcript "OTTMUST00000043158.1";
chrX	HAVANA	CDS	56436632	56436738	0	-	2	gene_id "ENSMUSG00000031134.17"; transcript_id "ENSMUST00000133346.2"; gene_type "protein_coding"; gene_name "Rbmx"; transcript_type "protein_coding"; transcript_name "Rbmx-204"; exon_number 3; exon_id "ENSMUSE00000206698.2"; level 1; protein_id "ENSMUSP00000118121.2"; transcript_support_level "3"; mgi_id "MGI:1343044"; tag "mRNA_end_NF"; tag "cds_end_NF"; tag "exp_conf"; havana_gene "OTTMUSG00000017821.1"; havana_transcript "OTTMUST00000043158.1";
chrX	ENSEMBL_gcm37	exon	56436632	56436738	0.352177805832974	-	.	gene_id "ENSMUSG00000031134.17"; transcript_id "ENSMUSG00000031134.17_tx_4"; exon_id "chrX_56436632_56436738_-"; exonnum "4"; txlen "2881";
chrX	ENSEMBL	gene	56436809	56436879	0	-	.	gene_id "ENSMUSG00000065110.6"; gene_type "snoRNA"; gene_name "Snord61"; level 3; mgi_id "MGI:2148805";
chrX	ENSEMBL	transcript	56436809	56436879	0	-	.	gene_id "ENSMUSG00000065110.6"; transcript_id "ENSMUST00000083176.6"; gene_type "snoRNA"; gene_name "Snord61"; transcript_type "snoRNA"; transcript_name "Snord61-201"; level 3; transcript_support_level "NA"; mgi_id "MGI:2148805"; tag "basic"; tag "Ensembl_canonical"; tag "GENCODE_Primary";
chrX	ENSEMBL	exon	56436809	56436879	0	-	.	gene_id "ENSMUSG00000065110.6"; transcript_id "ENSMUST00000083176.6"; gene_type "snoRNA"; gene_name "Snord61"; transcript_type "snoRNA"; transcript_name "Snord61-201"; exon_number 1; exon_id "ENSMUSE00000522335.5"; level 3; transcript_support_level "NA"; mgi_id "MGI:2148805"; tag "basic"; tag "Ensembl_canonical"; tag "GENCODE_Primary";
chrX	HAVANA	CDS	56436927	56437035	0	-	0	gene_id "ENSMUSG00000031134.17"; transcript_id "ENSMUST00000140384.8"; gene_type "protein_coding"; gene_name "Rbmx"; transcript_type "nonsense_mediated_decay"; transcript_name "Rbmx-205"; exon_number 2; exon_id "ENSMUSE00000858853.2"; level 2; protein_id "ENSMUSP00000125720.2"; transcript_support_level "1"; mgi_id "MGI:1343044"; havana_gene "OTTMUSG00000017821.1"; havana_transcript "OTTMUST00000043153.1";
chrX	HAVANA	CDS	56436927	56437035	0	-	0	gene_id "ENSMUSG00000031134.17"; transcript_id "ENSMUST00000098470.9"; gene_type "protein_coding"; gene_name "Rbmx"; transcript_type "protein_coding"; transcript_name "Rbmx-201"; exon_number 2; exon_id "ENSMUSE00000700384.2"; level 2; protein_id "ENSMUSP00000096070.3"; transcript_support_level "5"; mgi_id "MGI:1343044"; tag "basic"; havana_gene "OTTMUSG00000017821.1"; havana_transcript "OTTMUST00000043156.1";
chrX	HAVANA	CDS	56436927	56437035	0	-	0	gene_id "ENSMUSG00000031134.17"; transcript_id "ENSMUST00000114730.8"; gene_type "protein_coding"; gene_name "Rbmx"; transcript_type "protein_coding"; transcript_name "Rbmx-203"; exon_number 2; exon_id "ENSMUSE00000700390.2"; level 2; protein_id "ENSMUSP00000110378.2"; transcript_support_level "5"; mgi_id "MGI:1343044"; tag "basic"; tag "appris_principal_1"; tag "CCDS"; ccdsid "CCDS30153.1"; havana_gene "OTTMUSG00000017821.1"; havana_transcript "OTTMUST00000043157.1";
chrX	HAVANA	CDS	56436927	56437035	0	-	0	gene_id "ENSMUSG00000031134.17"; transcript_id "ENSMUST00000114726.8"; gene_type "protein_coding"; gene_name "Rbmx"; transcript_type "protein_coding"; transcript_name "Rbmx-202"; exon_number 2; exon_id "ENSMUSE00000700384.2"; level 2; protein_id "ENSMUSP00000110374.2"; transcript_support_level "1"; mgi_id "MGI:1343044"; tag "basic"; tag "Ensembl_canonical"; tag "GENCODE_Primary"; tag "appris_principal_1"; tag "CCDS"; ccdsid "CCDS30153.1"; havana_gene "OTTMUSG00000017821.1"; havana_transcript "OTTMUST00000043154.1";
chrX	HAVANA	CDS	56436927	56437035	0	-	0	gene_id "ENSMUSG00000031134.17"; transcript_id "ENSMUST00000133346.2"; gene_type "protein_coding"; gene_name "Rbmx"; transcript_type "protein_coding"; transcript_name "Rbmx-204"; exon_number 2; exon_id "ENSMUSE00000858853.2"; level 1; protein_id "ENSMUSP00000118121.2"; transcript_support_level "3"; mgi_id "MGI:1343044"; tag "mRNA_end_NF"; tag "cds_end_NF"; tag "exp_conf"; havana_gene "OTTMUSG00000017821.1"; havana_transcript "OTTMUST00000043158.1";
chrX	HAVANA	exon	56436927	56437042	0	-	.	gene_id "ENSMUSG00000031134.17"; transcript_id "ENSMUST00000114730.8"; gene_type "protein_coding"; gene_name "Rbmx"; transcript_type "protein_coding"; transcript_name "Rbmx-203"; exon_number 2; exon_id "ENSMUSE00000700390.2"; level 2; protein_id "ENSMUSP00000110378.2"; transcript_support_level "5"; mgi_id "MGI:1343044"; tag "basic"; tag "appris_principal_1"; tag "CCDS"; ccdsid "CCDS30153.1"; havana_gene "OTTMUSG00000017821.1"; havana_transcript "OTTMUST00000043157.1";
chrX	HAVANA	exon	56436927	56437058	0	-	.	gene_id "ENSMUSG00000031134.17"; transcript_id "ENSMUST00000140384.8"; gene_type "protein_coding"; gene_name "Rbmx"; transcript_type "nonsense_mediated_decay"; transcript_name "Rbmx-205"; exon_number 2; exon_id "ENSMUSE00000858853.2"; level 2; protein_id "ENSMUSP00000125720.2"; transcript_support_level "1"; mgi_id "MGI:1343044"; havana_gene "OTTMUSG00000017821.1"; havana_transcript "OTTMUST00000043153.1";
chrX	HAVANA	exon	56436927	56437058	0	-	.	gene_id "ENSMUSG00000031134.17"; transcript_id "ENSMUST00000133346.2"; gene_type "protein_coding"; gene_name "Rbmx"; transcript_type "protein_coding"; transcript_name "Rbmx-204"; exon_number 2; exon_id "ENSMUSE00000858853.2"; level 1; protein_id "ENSMUSP00000118121.2"; transcript_support_level "3"; mgi_id "MGI:1343044"; tag "mRNA_end_NF"; tag "cds_end_NF"; tag "exp_conf"; havana_gene "OTTMUSG00000017821.1"; havana_transcript "OTTMUST00000043158.1";
chrX	HAVANA	exon	56436927	56437061	0	-	.	gene_id "ENSMUSG00000031134.17"; transcript_id "ENSMUST00000098470.9"; gene_type "protein_coding"; gene_name "Rbmx"; transcript_type "protein_coding"; transcript_name "Rbmx-201"; exon_number 2; exon_id "ENSMUSE00000700384.2"; level 2; protein_id "ENSMUSP00000096070.3"; transcript_support_level "5"; mgi_id "MGI:1343044"; tag "basic"; havana_gene "OTTMUSG00000017821.1"; havana_transcript "OTTMUST00000043156.1";
chrX	HAVANA	exon	56436927	56437061	0	-	.	gene_id "ENSMUSG00000031134.17"; transcript_id "ENSMUST00000114726.8"; gene_type "protein_coding"; gene_name "Rbmx"; transcript_type "protein_coding"; transcript_name "Rbmx-202"; exon_number 2; exon_id "ENSMUSE00000700384.2"; level 2; protein_id "ENSMUSP00000110374.2"; transcript_support_level "1"; mgi_id "MGI:1343044"; tag "basic"; tag "Ensembl_canonical"; tag "GENCODE_Primary"; tag "appris_principal_1"; tag "CCDS"; ccdsid "CCDS30153.1"; havana_gene "OTTMUSG00000017821.1"; havana_transcript "OTTMUST00000043154.1";
chrX	ENSEMBL_gcm37	exon	56436927	56437061	0.352177805832974	-	.	gene_id "ENSMUSG00000031134.17"; transcript_id "ENSMUSG00000031134.17_tx_4"; exon_id "chrX_56436927_56437061_-"; exonnum "3"; txlen "2881";
chrX	HAVANA	start_codon	56437033	56437035	0	-	0	gene_id "ENSMUSG00000031134.17"; transcript_id "ENSMUST00000140384.8"; gene_type "protein_coding"; gene_name "Rbmx"; transcript_type "nonsense_mediated_decay"; transcript_name "Rbmx-205"; exon_number 2; exon_id "ENSMUSE00000858853.2"; level 2; protein_id "ENSMUSP00000125720.2"; transcript_support_level "1"; mgi_id "MGI:1343044"; havana_gene "OTTMUSG00000017821.1"; havana_transcript "OTTMUST00000043153.1";
chrX	HAVANA	start_codon	56437033	56437035	0	-	0	gene_id "ENSMUSG00000031134.17"; transcript_id "ENSMUST00000098470.9"; gene_type "protein_coding"; gene_name "Rbmx"; transcript_type "protein_coding"; transcript_name "Rbmx-201"; exon_number 2; exon_id "ENSMUSE00000700384.2"; level 2; protein_id "ENSMUSP00000096070.3"; transcript_support_level "5"; mgi_id "MGI:1343044"; tag "basic"; havana_gene "OTTMUSG00000017821.1"; havana_transcript "OTTMUST00000043156.1";
chrX	HAVANA	start_codon	56437033	56437035	0	-	0	gene_id "ENSMUSG00000031134.17"; transcript_id "ENSMUST00000114730.8"; gene_type "protein_coding"; gene_name "Rbmx"; transcript_type "protein_coding"; transcript_name "Rbmx-203"; exon_number 2; exon_id "ENSMUSE00000700390.2"; level 2; protein_id "ENSMUSP00000110378.2"; transcript_support_level "5"; mgi_id "MGI:1343044"; tag "basic"; tag "appris_principal_1"; tag "CCDS"; ccdsid "CCDS30153.1"; havana_gene "OTTMUSG00000017821.1"; havana_transcript "OTTMUST00000043157.1";
chrX	HAVANA	start_codon	56437033	56437035	0	-	0	gene_id "ENSMUSG00000031134.17"; transcript_id "ENSMUST00000114726.8"; gene_type "protein_coding"; gene_name "Rbmx"; transcript_type "protein_coding"; transcript_name "Rbmx-202"; exon_number 2; exon_id "ENSMUSE00000700384.2"; level 2; protein_id "ENSMUSP00000110374.2"; transcript_support_level "1"; mgi_id "MGI:1343044"; tag "basic"; tag "Ensembl_canonical"; tag "GENCODE_Primary"; tag "appris_principal_1"; tag "CCDS"; ccdsid "CCDS30153.1"; havana_gene "OTTMUSG00000017821.1"; havana_transcript "OTTMUST00000043154.1";
chrX	HAVANA	start_codon	56437033	56437035	0	-	0	gene_id "ENSMUSG00000031134.17"; transcript_id "ENSMUST00000133346.2"; gene_type "protein_coding"; gene_name "Rbmx"; transcript_type "protein_coding"; transcript_name "Rbmx-204"; exon_number 2; exon_id "ENSMUSE00000858853.2"; level 1; protein_id "ENSMUSP00000118121.2"; transcript_support_level "3"; mgi_id "MGI:1343044"; tag "mRNA_end_NF"; tag "cds_end_NF"; tag "exp_conf"; havana_gene "OTTMUSG00000017821.1"; havana_transcript "OTTMUST00000043158.1";
chrX	HAVANA	UTR	56437036	56437042	0	-	.	gene_id "ENSMUSG00000031134.17"; transcript_id "ENSMUST00000114730.8"; gene_type "protein_coding"; gene_name "Rbmx"; transcript_type "protein_coding"; transcript_name "Rbmx-203"; exon_number 2; exon_id "ENSMUSE00000700390.2"; level 2; protein_id "ENSMUSP00000110378.2"; transcript_support_level "5"; mgi_id "MGI:1343044"; tag "basic"; tag "appris_principal_1"; tag "CCDS"; ccdsid "CCDS30153.1"; havana_gene "OTTMUSG00000017821.1"; havana_transcript "OTTMUST00000043157.1";
chrX	HAVANA	UTR	56437036	56437058	0	-	.	gene_id "ENSMUSG00000031134.17"; transcript_id "ENSMUST00000140384.8"; gene_type "protein_coding"; gene_name "Rbmx"; transcript_type "nonsense_mediated_decay"; transcript_name "Rbmx-205"; exon_number 2; exon_id "ENSMUSE00000858853.2"; level 2; protein_id "ENSMUSP00000125720.2"; transcript_support_level "1"; mgi_id "MGI:1343044"; havana_gene "OTTMUSG00000017821.1"; havana_transcript "OTTMUST00000043153.1";
chrX	HAVANA	UTR	56437036	56437058	0	-	.	gene_id "ENSMUSG00000031134.17"; transcript_id "ENSMUST00000133346.2"; gene_type "protein_coding"; gene_name "Rbmx"; transcript_type "protein_coding"; transcript_name "Rbmx-204"; exon_number 2; exon_id "ENSMUSE00000858853.2"; level 1; protein_id "ENSMUSP00000118121.2"; transcript_support_level "3"; mgi_id "MGI:1343044"; tag "mRNA_end_NF"; tag "cds_end_NF"; tag "exp_conf"; havana_gene "OTTMUSG00000017821.1"; havana_transcript "OTTMUST00000043158.1";
chrX	HAVANA	UTR	56437036	56437061	0	-	.	gene_id "ENSMUSG00000031134.17"; transcript_id "ENSMUST00000098470.9"; gene_type "protein_coding"; gene_name "Rbmx"; transcript_type "protein_coding"; transcript_name "Rbmx-201"; exon_number 2; exon_id "ENSMUSE00000700384.2"; level 2; protein_id "ENSMUSP00000096070.3"; transcript_support_level "5"; mgi_id "MGI:1343044"; tag "basic"; havana_gene "OTTMUSG00000017821.1"; havana_transcript "OTTMUST00000043156.1";
chrX	HAVANA	UTR	56437036	56437061	0	-	.	gene_id "ENSMUSG00000031134.17"; transcript_id "ENSMUST00000114726.8"; gene_type "protein_coding"; gene_name "Rbmx"; transcript_type "protein_coding"; transcript_name "Rbmx-202"; exon_number 2; exon_id "ENSMUSE00000700384.2"; level 2; protein_id "ENSMUSP00000110374.2"; transcript_support_level "1"; mgi_id "MGI:1343044"; tag "basic"; tag "Ensembl_canonical"; tag "GENCODE_Primary"; tag "appris_principal_1"; tag "CCDS"; ccdsid "CCDS30153.1"; havana_gene "OTTMUSG00000017821.1"; havana_transcript "OTTMUST00000043154.1";
chrX	HAVANA	exon	56438056	56438157	0	-	.	gene_id "ENSMUSG00000031134.17"; transcript_id "ENSMUST00000133346.2"; gene_type "protein_coding"; gene_name "Rbmx"; transcript_type "protein_coding"; transcript_name "Rbmx-204"; exon_number 1; exon_id "ENSMUSE00000742463.2"; level 1; protein_id "ENSMUSP00000118121.2"; transcript_support_level "3"; mgi_id "MGI:1343044"; tag "mRNA_end_NF"; tag "cds_end_NF"; tag "exp_conf"; havana_gene "OTTMUSG00000017821.1"; havana_transcript "OTTMUST00000043158.1";
chrX	HAVANA	UTR	56438056	56438157	0	-	.	gene_id "ENSMUSG00000031134.17"; transcript_id "ENSMUST00000133346.2"; gene_type "protein_coding"; gene_name "Rbmx"; transcript_type "protein_coding"; transcript_name "Rbmx-204"; exon_number 1; exon_id "ENSMUSE00000742463.2"; level 1; protein_id "ENSMUSP00000118121.2"; transcript_support_level "3"; mgi_id "MGI:1343044"; tag "mRNA_end_NF"; tag "cds_end_NF"; tag "exp_conf"; havana_gene "OTTMUSG00000017821.1"; havana_transcript "OTTMUST00000043158.1";
chrX	HAVANA	exon	56438212	56438322	0	-	.	gene_id "ENSMUSG00000031134.17"; transcript_id "ENSMUST00000114730.8"; gene_type "protein_coding"; gene_name "Rbmx"; transcript_type "protein_coding"; transcript_name "Rbmx-203"; exon_number 1; exon_id "ENSMUSE00000700391.2"; level 2; protein_id "ENSMUSP00000110378.2"; transcript_support_level "5"; mgi_id "MGI:1343044"; tag "basic"; tag "appris_principal_1"; tag "CCDS"; ccdsid "CCDS30153.1"; havana_gene "OTTMUSG00000017821.1"; havana_transcript "OTTMUST00000043157.1";
chrX	HAVANA	UTR	56438212	56438322	0	-	.	gene_id "ENSMUSG00000031134.17"; transcript_id "ENSMUST00000114730.8"; gene_type "protein_coding"; gene_name "Rbmx"; transcript_type "protein_coding"; transcript_name "Rbmx-203"; exon_number 1; exon_id "ENSMUSE00000700391.2"; level 2; protein_id "ENSMUSP00000110378.2"; transcript_support_level "5"; mgi_id "MGI:1343044"; tag "basic"; tag "appris_principal_1"; tag "CCDS"; ccdsid "CCDS30153.1"; havana_gene "OTTMUSG00000017821.1"; havana_transcript "OTTMUST00000043157.1";
chrX	HAVANA	exon	56438212	56438341	0	-	.	gene_id "ENSMUSG00000031134.17"; transcript_id "ENSMUST00000140384.8"; gene_type "protein_coding"; gene_name "Rbmx"; transcript_type "nonsense_mediated_decay"; transcript_name "Rbmx-205"; exon_number 1; exon_id "ENSMUSE00000206702.7"; level 2; protein_id "ENSMUSP00000125720.2"; transcript_support_level "1"; mgi_id "MGI:1343044"; havana_gene "OTTMUSG00000017821.1"; havana_transcript "OTTMUST00000043153.1";
chrX	HAVANA	UTR	56438212	56438341	0	-	.	gene_id "ENSMUSG00000031134.17"; transcript_id "ENSMUST00000140384.8"; gene_type "protein_coding"; gene_name "Rbmx"; transcript_type "nonsense_mediated_decay"; transcript_name "Rbmx-205"; exon_number 1; exon_id "ENSMUSE00000206702.7"; level 2; protein_id "ENSMUSP00000125720.2"; transcript_support_level "1"; mgi_id "MGI:1343044"; havana_gene "OTTMUSG00000017821.1"; havana_transcript "OTTMUST00000043153.1";
chrX	HAVANA	exon	56438212	56438380	0	-	.	gene_id "ENSMUSG00000031134.17"; transcript_id "ENSMUST00000143310.2"; gene_type "protein_coding"; gene_name "Rbmx"; transcript_type "protein_coding"; transcript_name "Rbmx-206"; exon_number 1; exon_id "ENSMUSE00000793721.2"; level 2; protein_id "ENSMUSP00000138198.2"; transcript_support_level "5"; mgi_id "MGI:1343044"; tag "basic"; havana_gene "OTTMUSG00000017821.1"; havana_transcript "OTTMUST00000043155.1";
chrX	HAVANA	UTR	56438212	56438380	0	-	.	gene_id "ENSMUSG00000031134.17"; transcript_id "ENSMUST00000143310.2"; gene_type "protein_coding"; gene_name "Rbmx"; transcript_type "protein_coding"; transcript_name "Rbmx-206"; exon_number 1; exon_id "ENSMUSE00000793721.2"; level 2; protein_id "ENSMUSP00000138198.2"; transcript_support_level "5"; mgi_id "MGI:1343044"; tag "basic"; havana_gene "OTTMUSG00000017821.1"; havana_transcript "OTTMUST00000043155.1";
chrX	HAVANA	exon	56438212	56438396	0	-	.	gene_id "ENSMUSG00000031134.17"; transcript_id "ENSMUST00000098470.9"; gene_type "protein_coding"; gene_name "Rbmx"; transcript_type "protein_coding"; transcript_name "Rbmx-201"; exon_number 1; exon_id "ENSMUSE00000700386.2"; level 2; protein_id "ENSMUSP00000096070.3"; transcript_support_level "5"; mgi_id "MGI:1343044"; tag "basic"; havana_gene "OTTMUSG00000017821.1"; havana_transcript "OTTMUST00000043156.1";
chrX	HAVANA	UTR	56438212	56438396	0	-	.	gene_id "ENSMUSG00000031134.17"; transcript_id "ENSMUST00000098470.9"; gene_type "protein_coding"; gene_name "Rbmx"; transcript_type "protein_coding"; transcript_name "Rbmx-201"; exon_number 1; exon_id "ENSMUSE00000700386.2"; level 2; protein_id "ENSMUSP00000096070.3"; transcript_support_level "5"; mgi_id "MGI:1343044"; tag "basic"; havana_gene "OTTMUSG00000017821.1"; havana_transcript "OTTMUST00000043156.1";
chrX	HAVANA	exon	56438212	56438396	0	-	.	gene_id "ENSMUSG00000031134.17"; transcript_id "ENSMUST00000114726.8"; gene_type "protein_coding"; gene_name "Rbmx"; transcript_type "protein_coding"; transcript_name "Rbmx-202"; exon_number 1; exon_id "ENSMUSE00000700386.2"; level 2; protein_id "ENSMUSP00000110374.2"; transcript_support_level "1"; mgi_id "MGI:1343044"; tag "basic"; tag "Ensembl_canonical"; tag "GENCODE_Primary"; tag "appris_principal_1"; tag "CCDS"; ccdsid "CCDS30153.1"; havana_gene "OTTMUSG00000017821.1"; havana_transcript "OTTMUST00000043154.1";
chrX	HAVANA	UTR	56438212	56438396	0	-	.	gene_id "ENSMUSG00000031134.17"; transcript_id "ENSMUST00000114726.8"; gene_type "protein_coding"; gene_name "Rbmx"; transcript_type "protein_coding"; transcript_name "Rbmx-202"; exon_number 1; exon_id "ENSMUSE00000700386.2"; level 2; protein_id "ENSMUSP00000110374.2"; transcript_support_level "1"; mgi_id "MGI:1343044"; tag "basic"; tag "Ensembl_canonical"; tag "GENCODE_Primary"; tag "appris_principal_1"; tag "CCDS"; ccdsid "CCDS30153.1"; havana_gene "OTTMUSG00000017821.1"; havana_transcript "OTTMUST00000043154.1";
chrX	sragcm37_mid	exon	56442637	56443161	0.352177805832974	-	.	gene_id "ENSMUSG00000031134.17"; transcript_id "ENSMUSG00000031134.17_tx_4"; exon_id "chrX_56442637_56443161_-"; exonnum "2"; txlen "2881";
chrX	sragcm37_ss	exon	56443437	56443780	0.352177805832974	-	.	gene_id "ENSMUSG00000031134.17"; transcript_id "ENSMUSG00000031134.17_tx_4"; exon_id "chrX_56443437_56443780_-"; exonnum "1"; txlen "2881";
chrX	HAVANA	UTR	56542028	56545615	0	-	.	gene_id "ENSMUSG00000036357.6"; transcript_id "ENSMUST00000057645.6"; gene_type "protein_coding"; gene_name "Gpr101"; transcript_type "protein_coding"; transcript_name "Gpr101-201"; exon_number 2; exon_id "ENSMUSE00000393853.6"; level 2; protein_id "ENSMUSP00000058183.6"; transcript_support_level "1"; mgi_id "MGI:2685211"; tag "basic"; tag "Ensembl_canonical"; tag "GENCODE_Primary"; tag "appris_principal_1"; tag "CCDS"; ccdsid "CCDS30154.1"; havana_gene "OTTMUSG00000017524.1"; havana_transcript "OTTMUST00000042575.1";
chrX	HAVANA	exon	56542028	56547221	0	-	.	gene_id "ENSMUSG00000036357.6"; transcript_id "ENSMUST00000057645.6"; gene_type "protein_coding"; gene_name "Gpr101"; transcript_type "protein_coding"; transcript_name "Gpr101-201"; exon_number 2; exon_id "ENSMUSE00000393853.6"; level 2; protein_id "ENSMUSP00000058183.6"; transcript_support_level "1"; mgi_id "MGI:2685211"; tag "basic"; tag "Ensembl_canonical"; tag "GENCODE_Primary"; tag "appris_principal_1"; tag "CCDS"; ccdsid "CCDS30154.1"; havana_gene "OTTMUSG00000017524.1"; havana_transcript "OTTMUST00000042575.1";
chrX	HAVANA	gene	56542028	56549117	0	-	.	gene_id "ENSMUSG00000036357.6"; gene_type "protein_coding"; gene_name "Gpr101"; level 2; mgi_id "MGI:2685211"; havana_gene "OTTMUSG00000017524.1";
chrX	HAVANA	transcript	56542028	56549117	0	-	.	gene_id "ENSMUSG00000036357.6"; transcript_id "ENSMUST00000057645.6"; gene_type "protein_coding"; gene_name "Gpr101"; transcript_type "protein_coding"; transcript_name "Gpr101-201"; level 2; protein_id "ENSMUSP00000058183.6"; transcript_support_level "1"; mgi_id "MGI:2685211"; tag "basic"; tag "Ensembl_canonical"; tag "GENCODE_Primary"; tag "appris_principal_1"; tag "CCDS"; ccdsid "CCDS30154.1"; havana_gene "OTTMUSG00000017524.1"; havana_transcript "OTTMUST00000042575.1";
chrX	HAVANA	stop_codon	56545613	56545615	0	-	0	gene_id "ENSMUSG00000036357.6"; transcript_id "ENSMUST00000057645.6"; gene_type "protein_coding"; gene_name "Gpr101"; transcript_type "protein_coding"; transcript_name "Gpr101-201"; exon_number 2; exon_id "ENSMUSE00000393853.6"; level 2; protein_id "ENSMUSP00000058183.6"; transcript_support_level "1"; mgi_id "MGI:2685211"; tag "basic"; tag "Ensembl_canonical"; tag "GENCODE_Primary"; tag "appris_principal_1"; tag "CCDS"; ccdsid "CCDS30154.1"; havana_gene "OTTMUSG00000017524.1"; havana_transcript "OTTMUST00000042575.1";
chrX	HAVANA	CDS	56545616	56547148	0	-	0	gene_id "ENSMUSG00000036357.6"; transcript_id "ENSMUST00000057645.6"; gene_type "protein_coding"; gene_name "Gpr101"; transcript_type "protein_coding"; transcript_name "Gpr101-201"; exon_number 2; exon_id "ENSMUSE00000393853.6"; level 2; protein_id "ENSMUSP00000058183.6"; transcript_support_level "1"; mgi_id "MGI:2685211"; tag "basic"; tag "Ensembl_canonical"; tag "GENCODE_Primary"; tag "appris_principal_1"; tag "CCDS"; ccdsid "CCDS30154.1"; havana_gene "OTTMUSG00000017524.1"; havana_transcript "OTTMUST00000042575.1";
chrX	HAVANA	start_codon	56547146	56547148	0	-	0	gene_id "ENSMUSG00000036357.6"; transcript_id "ENSMUST00000057645.6"; gene_type "protein_coding"; gene_name "Gpr101"; transcript_type "protein_coding"; transcript_name "Gpr101-201"; exon_number 2; exon_id "ENSMUSE00000393853.6"; level 2; protein_id "ENSMUSP00000058183.6"; transcript_support_level "1"; mgi_id "MGI:2685211"; tag "basic"; tag "Ensembl_canonical"; tag "GENCODE_Primary"; tag "appris_principal_1"; tag "CCDS"; ccdsid "CCDS30154.1"; havana_gene "OTTMUSG00000017524.1"; havana_transcript "OTTMUST00000042575.1";
chrX	HAVANA	UTR	56547149	56547221	0	-	.	gene_id "ENSMUSG00000036357.6"; transcript_id "ENSMUST00000057645.6"; gene_type "protein_coding"; gene_name "Gpr101"; transcript_type "protein_coding"; transcript_name "Gpr101-201"; exon_number 2; exon_id "ENSMUSE00000393853.6"; level 2; protein_id "ENSMUSP00000058183.6"; transcript_support_level "1"; mgi_id "MGI:2685211"; tag "basic"; tag "Ensembl_canonical"; tag "GENCODE_Primary"; tag "appris_principal_1"; tag "CCDS"; ccdsid "CCDS30154.1"; havana_gene "OTTMUSG00000017524.1"; havana_transcript "OTTMUST00000042575.1";
chrX	HAVANA	exon	56548902	56549117	0	-	.	gene_id "ENSMUSG00000036357.6"; transcript_id "ENSMUST00000057645.6"; gene_type "protein_coding"; gene_name "Gpr101"; transcript_type "protein_coding"; transcript_name "Gpr101-201"; exon_number 1; exon_id "ENSMUSE00000623867.4"; level 2; protein_id "ENSMUSP00000058183.6"; transcript_support_level "1"; mgi_id "MGI:2685211"; tag "basic"; tag "Ensembl_canonical"; tag "GENCODE_Primary"; tag "appris_principal_1"; tag "CCDS"; ccdsid "CCDS30154.1"; havana_gene "OTTMUSG00000017524.1"; havana_transcript "OTTMUST00000042575.1";
chrX	HAVANA	UTR	56548902	56549117	0	-	.	gene_id "ENSMUSG00000036357.6"; transcript_id "ENSMUST00000057645.6"; gene_type "protein_coding"; gene_name "Gpr101"; transcript_type "protein_coding"; transcript_name "Gpr101-201"; exon_number 1; exon_id "ENSMUSE00000623867.4"; level 2; protein_id "ENSMUSP00000058183.6"; transcript_support_level "1"; mgi_id "MGI:2685211"; tag "basic"; tag "Ensembl_canonical"; tag "GENCODE_Primary"; tag "appris_principal_1"; tag "CCDS"; ccdsid "CCDS30154.1"; havana_gene "OTTMUSG00000017524.1"; havana_transcript "OTTMUST00000042575.1";
chrX	sragcm37_es	exon	56676948	56677333	0.00336675777647683	-	.	gene_id "ENSMUSG00000142471.1"; transcript_id "ENSMUSG00000142471.1_tx_4"; exon_id "chrX_56676948_56677333_-"; exonnum "3"; txlen "844";
chrX	HAVANA	gene	56677069	56677314	0	-	.	gene_id "ENSMUSG00000081100.2"; gene_type "processed_pseudogene"; gene_name "Gm14630"; level 2; mgi_id "MGI:3705376"; havana_gene "OTTMUSG00000017523.1";
chrX	HAVANA	transcript	56677069	56677314	0	-	.	gene_id "ENSMUSG00000081100.2"; transcript_id "ENSMUST00000118057.2"; gene_type "processed_pseudogene"; gene_name "Gm14630"; transcript_type "processed_pseudogene"; transcript_name "Gm14630-201"; level 2; transcript_support_level "NA"; mgi_id "MGI:3705376"; ont "PGO:0000004"; tag "basic"; tag "Ensembl_canonical"; tag "GENCODE_Primary"; havana_gene "OTTMUSG00000017523.1"; havana_transcript "OTTMUST00000042574.1";
chrX	HAVANA	exon	56677069	56677314	0	-	.	gene_id "ENSMUSG00000081100.2"; transcript_id "ENSMUST00000118057.2"; gene_type "processed_pseudogene"; gene_name "Gm14630"; transcript_type "processed_pseudogene"; transcript_name "Gm14630-201"; exon_number 1; exon_id "ENSMUSE00000708700.2"; level 2; transcript_support_level "NA"; mgi_id "MGI:3705376"; ont "PGO:0000004"; tag "basic"; tag "Ensembl_canonical"; tag "GENCODE_Primary"; havana_gene "OTTMUSG00000017523.1"; havana_transcript "OTTMUST00000042574.1";
chrX	sragcm37_es	exon	56708063	56708634	0.0311872260121929	-	.	gene_id "ENSMUSG00000142471.1"; transcript_id "ENSMUSG00000142471.1_tx_2"; exon_id "chrX_56708063_56708634_-"; exonnum "2"; txlen "659";
chrX	HAVANA	gene	56715704	56715847	0	-	.	gene_id "ENSMUSG00000084103.2"; gene_type "unprocessed_pseudogene"; gene_name "Gm14629"; level 2; mgi_id "MGI:3705850"; havana_gene "OTTMUSG00000017520.1";
chrX	HAVANA	transcript	56715704	56715847	0	-	.	gene_id "ENSMUSG00000084103.2"; transcript_id "ENSMUST00000122428.2"; gene_type "unprocessed_pseudogene"; gene_name "Gm14629"; transcript_type "unprocessed_pseudogene"; transcript_name "Gm14629-201"; level 2; transcript_support_level "NA"; mgi_id "MGI:3705850"; ont "PGO:0000005"; tag "basic"; tag "Ensembl_canonical"; tag "GENCODE_Primary"; havana_gene "OTTMUSG00000017520.1"; havana_transcript "OTTMUST00000042571.1";
chrX	HAVANA	exon	56715704	56715847	0	-	.	gene_id "ENSMUSG00000084103.2"; transcript_id "ENSMUST00000122428.2"; gene_type "unprocessed_pseudogene"; gene_name "Gm14629"; transcript_type "unprocessed_pseudogene"; transcript_name "Gm14629-201"; exon_number 1; exon_id "ENSMUSE00000711066.2"; level 2; transcript_support_level "NA"; mgi_id "MGI:3705850"; ont "PGO:0000005"; tag "basic"; tag "Ensembl_canonical"; tag "GENCODE_Primary"; havana_gene "OTTMUSG00000017520.1"; havana_transcript "OTTMUST00000042571.1";
chrX	sragcm37_ss	exon	56720668	56720754	0.0311872260121929	-	.	gene_id "ENSMUSG00000142471.1"; transcript_id "ENSMUSG00000142471.1_tx_2"; exon_id "chrX_56720668_56720754_-"; exonnum "1"; txlen "659";
chrX	HAVANA	gene	56781907	56783915	0	-	.	gene_id "ENSMUSG00000080710.2"; gene_type "processed_pseudogene"; gene_name "Gm8107"; level 2; mgi_id "MGI:3645536"; havana_gene "OTTMUSG00000017521.1";
chrX	HAVANA	transcript	56781907	56783915	0	-	.	gene_id "ENSMUSG00000080710.2"; transcript_id "ENSMUST00000117477.2"; gene_type "processed_pseudogene"; gene_name "Gm8107"; transcript_type "processed_pseudogene"; transcript_name "Gm8107-201"; level 2; transcript_support_level "NA"; mgi_id "MGI:3645536"; ont "PGO:0000004"; tag "basic"; tag "Ensembl_canonical"; tag "GENCODE_Primary"; havana_gene "OTTMUSG00000017521.1"; havana_transcript "OTTMUST00000042572.1";
chrX	HAVANA	exon	56781907	56783915	0	-	.	gene_id "ENSMUSG00000080710.2"; transcript_id "ENSMUST00000117477.2"; gene_type "processed_pseudogene"; gene_name "Gm8107"; transcript_type "processed_pseudogene"; transcript_name "Gm8107-201"; exon_number 1; exon_id "ENSMUSE00000719771.2"; level 2; transcript_support_level "NA"; mgi_id "MGI:3645536"; ont "PGO:0000004"; tag "basic"; tag "Ensembl_canonical"; tag "GENCODE_Primary"; havana_gene "OTTMUSG00000017521.1"; havana_transcript "OTTMUST00000042572.1";
chrX	HAVANA	exon	56787785	56788417	0	-	.	gene_id "ENSMUSG00000142471.1"; transcript_id "ENSMUST00000371265.1"; gene_type "lncRNA"; gene_name "ENSMUSG00000142471"; transcript_type "lncRNA"; transcript_name "ENSMUST00000371265"; exon_number 3; exon_id "ENSMUSE00001730438.1"; level 2; tag "basic"; tag "Ensembl_canonical"; tag "GENCODE_Primary"; tag "TAGENE";
chrX	HAVANA	gene	56787785	56843778	0	-	.	gene_id "ENSMUSG00000142471.1"; gene_type "lncRNA"; gene_name "ENSMUSG00000142471"; level 2;
chrX	HAVANA	transcript	56787785	56843778	0	-	.	gene_id "ENSMUSG00000142471.1"; transcript_id "ENSMUST00000371265.1"; gene_type "lncRNA"; gene_name "ENSMUSG00000142471"; transcript_type "lncRNA"; transcript_name "ENSMUST00000371265"; level 2; tag "basic"; tag "Ensembl_canonical"; tag "GENCODE_Primary"; tag "TAGENE";
chrX	HAVANA	gene	56790677	56791663	0	-	.	gene_id "ENSMUSG00000084394.2"; gene_type "processed_pseudogene"; gene_name "Gm8111"; level 2; mgi_id "MGI:3646092"; havana_gene "OTTMUSG00000017522.1";
chrX	HAVANA	transcript	56790677	56791663	0	-	.	gene_id "ENSMUSG00000084394.2"; transcript_id "ENSMUST00000117659.2"; gene_type "processed_pseudogene"; gene_name "Gm8111"; transcript_type "processed_pseudogene"; transcript_name "Gm8111-201"; level 2; transcript_support_level "NA"; mgi_id "MGI:3646092"; ont "PGO:0000004"; tag "basic"; tag "Ensembl_canonical"; tag "GENCODE_Primary"; havana_gene "OTTMUSG00000017522.1"; havana_transcript "OTTMUST00000042573.1";
chrX	HAVANA	exon	56790677	56791663	0	-	.	gene_id "ENSMUSG00000084394.2"; transcript_id "ENSMUST00000117659.2"; gene_type "processed_pseudogene"; gene_name "Gm8111"; transcript_type "processed_pseudogene"; transcript_name "Gm8111-201"; exon_number 1; exon_id "ENSMUSE00000715714.2"; level 2; transcript_support_level "NA"; mgi_id "MGI:3646092"; ont "PGO:0000004"; tag "basic"; tag "Ensembl_canonical"; tag "GENCODE_Primary"; havana_gene "OTTMUSG00000017522.1"; havana_transcript "OTTMUST00000042573.1";
chrX	HAVANA	exon	56792913	56793404	0	-	.	gene_id "ENSMUSG00000142471.1"; transcript_id "ENSMUST00000371266.1"; gene_type "lncRNA"; gene_name "ENSMUSG00000142471"; transcript_type "lncRNA"; transcript_name "ENSMUST00000371266"; exon_number 2; exon_id "ENSMUSE00001730439.1"; level 2; tag "TAGENE";
chrX	HAVANA	transcript	56792913	56843438	0	-	.	gene_id "ENSMUSG00000142471.1"; transcript_id "ENSMUST00000371266.1"; gene_type "lncRNA"; gene_name "ENSMUSG00000142471"; transcript_type "lncRNA"; transcript_name "ENSMUST00000371266"; level 2; tag "TAGENE";
chrX	HAVANA	exon	56793287	56793404	0	-	.	gene_id "ENSMUSG00000142471.1"; transcript_id "ENSMUST00000371265.1"; gene_type "lncRNA"; gene_name "ENSMUSG00000142471"; transcript_type "lncRNA"; transcript_name "ENSMUST00000371265"; exon_number 2; exon_id "ENSMUSE00001730437.1"; level 2; tag "basic"; tag "Ensembl_canonical"; tag "GENCODE_Primary"; tag "TAGENE";
chrX	ENSEMBL_gcm37	exon	56793287	56793404	0.00336675777647683	-	.	gene_id "ENSMUSG00000142471.1"; transcript_id "ENSMUSG00000142471.1_tx_4"; exon_id "chrX_56793287_56793404_-"; exonnum "2"; txlen "844";
chrX	HAVANA	gene	56798635	56799228	0	-	.	gene_id "ENSMUSG00000083821.2"; gene_type "processed_pseudogene"; gene_name "Gm14631"; level 2; mgi_id "MGI:3705535"; havana_gene "OTTMUSG00000017526.1";
chrX	HAVANA	transcript	56798635	56799228	0	-	.	gene_id "ENSMUSG00000083821.2"; transcript_id "ENSMUST00000119067.2"; gene_type "processed_pseudogene"; gene_name "Gm14631"; transcript_type "processed_pseudogene"; transcript_name "Gm14631-201"; level 2; transcript_support_level "NA"; mgi_id "MGI:3705535"; ont "PGO:0000004"; tag "basic"; tag "Ensembl_canonical"; tag "GENCODE_Primary"; havana_gene "OTTMUSG00000017526.1"; havana_transcript "OTTMUST00000042577.1";
chrX	HAVANA	exon	56798635	56799228	0	-	.	gene_id "ENSMUSG00000083821.2"; transcript_id "ENSMUST00000119067.2"; gene_type "processed_pseudogene"; gene_name "Gm14631"; transcript_type "processed_pseudogene"; transcript_name "Gm14631-201"; exon_number 1; exon_id "ENSMUSE00000716128.2"; level 2; transcript_support_level "NA"; mgi_id "MGI:3705535"; ont "PGO:0000004"; tag "basic"; tag "Ensembl_canonical"; tag "GENCODE_Primary"; havana_gene "OTTMUSG00000017526.1"; havana_transcript "OTTMUST00000042577.1";
chrX	HAVANA	exon	56843099	56843438	0	-	.	gene_id "ENSMUSG00000142471.1"; transcript_id "ENSMUST00000371266.1"; gene_type "lncRNA"; gene_name "ENSMUSG00000142471"; transcript_type "lncRNA"; transcript_name "ENSMUST00000371266"; exon_number 1; exon_id "ENSMUSE00001730440.1"; level 2; tag "TAGENE";
chrX	ENSEMBL_gcm37	exon	56843099	56843438	0.00336675777647683	-	.	gene_id "ENSMUSG00000142471.1"; transcript_id "ENSMUSG00000142471.1_tx_4"; exon_id "chrX_56843099_56843438_-"; exonnum "1"; txlen "844";
chrX	HAVANA	exon	56843099	56843778	0	-	.	gene_id "ENSMUSG00000142471.1"; transcript_id "ENSMUST00000371265.1"; gene_type "lncRNA"; gene_name "ENSMUSG00000142471"; transcript_type "lncRNA"; transcript_name "ENSMUST00000371265"; exon_number 1; exon_id "ENSMUSE00001730441.1"; level 2; tag "basic"; tag "Ensembl_canonical"; tag "GENCODE_Primary"; tag "TAGENE";
chrX	HAVANA	exon	56902373	56902759	0	-	.	gene_id "ENSMUSG00000131677.1"; transcript_id "ENSMUST00000307145.1"; gene_type "lncRNA"; gene_name "ENSMUSG00000131677"; transcript_type "lncRNA"; transcript_name "ENSMUST00000307145"; exon_number 2; exon_id "ENSMUSE00001606885.1"; level 2; tag "TAGENE";
chrX	HAVANA	transcript	56902373	56904049	0	-	.	gene_id "ENSMUSG00000131677.1"; transcript_id "ENSMUST00000307145.1"; gene_type "lncRNA"; gene_name "ENSMUSG00000131677"; transcript_type "lncRNA"; transcript_name "ENSMUST00000307145"; level 2; tag "TAGENE";
chrX	HAVANA	gene	56902373	56909472	0	-	.	gene_id "ENSMUSG00000131677.1"; gene_type "lncRNA"; gene_name "ENSMUSG00000131677"; level 2;
chrX	HAVANA	exon	56902377	56902759	0	-	.	gene_id "ENSMUSG00000131677.1"; transcript_id "ENSMUST00000307147.1"; gene_type "lncRNA"; gene_name "ENSMUSG00000131677"; transcript_type "lncRNA"; transcript_name "ENSMUST00000307147"; exon_number 3; exon_id "ENSMUSE00001606890.1"; level 2; tag "TAGENE";
chrX	HAVANA	exon	56902377	56902759	0	-	.	gene_id "ENSMUSG00000131677.1"; transcript_id "ENSMUST00000307146.1"; gene_type "lncRNA"; gene_name "ENSMUSG00000131677"; transcript_type "lncRNA"; transcript_name "ENSMUST00000307146"; exon_number 3; exon_id "ENSMUSE00001606890.1"; level 2; tag "TAGENE";
chrX	HAVANA	exon	56902377	56902759	0	-	.	gene_id "ENSMUSG00000131677.1"; transcript_id "ENSMUST00000307143.1"; gene_type "lncRNA"; gene_name "ENSMUSG00000131677"; transcript_type "lncRNA"; transcript_name "ENSMUST00000307143"; exon_number 4; exon_id "ENSMUSE00001606890.1"; level 2; tag "TAGENE";
chrX	HAVANA	exon	56902377	56902759	0	-	.	gene_id "ENSMUSG00000131677.1"; transcript_id "ENSMUST00000307142.1"; gene_type "lncRNA"; gene_name "ENSMUSG00000131677"; transcript_type "lncRNA"; transcript_name "ENSMUST00000307142"; exon_number 5; exon_id "ENSMUSE00001606890.1"; level 2; tag "basic"; tag "Ensembl_canonical"; tag "GENCODE_Primary"; tag "TAGENE";
chrX	ENSEMBL_gcm37	exon	56902377	56902759	0.0228182333019641	-	.	gene_id "ENSMUSG00000131677.1"; transcript_id "ENSMUSG00000131677.1_tx_1"; exon_id "chrX_56902377_56902759_-"; exonnum "4"; txlen "901";
chrX	ENSEMBL_gcm37	exon	56902377	56902759	0.00802132785923418	-	.	gene_id "ENSMUSG00000131677.1"; transcript_id "ENSMUSG00000131677.1_tx_2"; exon_id "chrX_56902377_56902759_-"; exonnum "6"; txlen "1047";
chrX	ENSEMBL_gcm37	exon	56902377	56902759	0.00740266999054131	-	.	gene_id "ENSMUSG00000131677.1"; transcript_id "ENSMUSG00000131677.1_tx_3"; exon_id "chrX_56902377_56902759_-"; exonnum "6"; txlen "1044";
chrX	ENSEMBL_gcm37	exon	56902377	56902759	0.00563277435957169	-	.	gene_id "ENSMUSG00000131677.1"; transcript_id "ENSMUSG00000131677.1_tx_4"; exon_id "chrX_56902377_56902759_-"; exonnum "4"; txlen "898";
chrX	HAVANA	transcript	56902377	56904001	0	-	.	gene_id "ENSMUSG00000131677.1"; transcript_id "ENSMUST00000307147.1"; gene_type "lncRNA"; gene_name "ENSMUSG00000131677"; transcript_type "lncRNA"; transcript_name "ENSMUST00000307147"; level 2; tag "TAGENE";
chrX	HAVANA	transcript	56902377	56904047	0	-	.	gene_id "ENSMUSG00000131677.1"; transcript_id "ENSMUST00000307146.1"; gene_type "lncRNA"; gene_name "ENSMUSG00000131677"; transcript_type "lncRNA"; transcript_name "ENSMUST00000307146"; level 2; tag "TAGENE";
chrX	HAVANA	transcript	56902377	56909436	0	-	.	gene_id "ENSMUSG00000131677.1"; transcript_id "ENSMUST00000307143.1"; gene_type "lncRNA"; gene_name "ENSMUSG00000131677"; transcript_type "lncRNA"; transcript_name "ENSMUST00000307143"; level 2; tag "TAGENE";
chrX	HAVANA	transcript	56902377	56909472	0	-	.	gene_id "ENSMUSG00000131677.1"; transcript_id "ENSMUST00000307142.1"; gene_type "lncRNA"; gene_name "ENSMUSG00000131677"; transcript_type "lncRNA"; transcript_name "ENSMUST00000307142"; level 2; tag "basic"; tag "Ensembl_canonical"; tag "GENCODE_Primary"; tag "TAGENE";
chrX	HAVANA	exon	56903325	56903645	0	-	.	gene_id "ENSMUSG00000131677.1"; transcript_id "ENSMUST00000307144.1"; gene_type "lncRNA"; gene_name "ENSMUSG00000131677"; transcript_type "lncRNA"; transcript_name "ENSMUST00000307144"; exon_number 4; exon_id "ENSMUSE00001606893.1"; level 2; tag "basic"; tag "TAGENE";
chrX	HAVANA	transcript	56903325	56909436	0	-	.	gene_id "ENSMUSG00000131677.1"; transcript_id "ENSMUST00000307144.1"; gene_type "lncRNA"; gene_name "ENSMUSG00000131677"; transcript_type "lncRNA"; transcript_name "ENSMUST00000307144"; level 2; tag "basic"; tag "TAGENE";
chrX	HAVANA	exon	56903599	56903645	0	-	.	gene_id "ENSMUSG00000131677.1"; transcript_id "ENSMUST00000307146.1"; gene_type "lncRNA"; gene_name "ENSMUSG00000131677"; transcript_type "lncRNA"; transcript_name "ENSMUST00000307146"; exon_number 2; exon_id "ENSMUSE00001606884.1"; level 2; tag "TAGENE";
chrX	HAVANA	exon	56903599	56903645	0	-	.	gene_id "ENSMUSG00000131677.1"; transcript_id "ENSMUST00000307142.1"; gene_type "lncRNA"; gene_name "ENSMUSG00000131677"; transcript_type "lncRNA"; transcript_name "ENSMUST00000307142"; exon_number 4; exon_id "ENSMUSE00001606884.1"; level 2; tag "basic"; tag "Ensembl_canonical"; tag "GENCODE_Primary"; tag "TAGENE";
chrX	ENSEMBL_gcm37	exon	56903599	56903645	0.00802132785923418	-	.	gene_id "ENSMUSG00000131677.1"; transcript_id "ENSMUSG00000131677.1_tx_2"; exon_id "chrX_56903599_56903645_-"; exonnum "5"; txlen "1047";
chrX	ENSEMBL_gcm37	exon	56903599	56903645	0.00740266999054131	-	.	gene_id "ENSMUSG00000131677.1"; transcript_id "ENSMUSG00000131677.1_tx_3"; exon_id "chrX_56903599_56903645_-"; exonnum "5"; txlen "1044";
chrX	HAVANA	exon	56903599	56903678	0	-	.	gene_id "ENSMUSG00000131677.1"; transcript_id "ENSMUST00000307147.1"; gene_type "lncRNA"; gene_name "ENSMUSG00000131677"; transcript_type "lncRNA"; transcript_name "ENSMUST00000307147"; exon_number 2; exon_id "ENSMUSE00001606883.1"; level 2; tag "TAGENE";
chrX	HAVANA	exon	56903775	56903945	0	-	.	gene_id "ENSMUSG00000131677.1"; transcript_id "ENSMUST00000307143.1"; gene_type "lncRNA"; gene_name "ENSMUSG00000131677"; transcript_type "lncRNA"; transcript_name "ENSMUST00000307143"; exon_number 3; exon_id "ENSMUSE00001606896.1"; level 2; tag "TAGENE";
chrX	HAVANA	exon	56903775	56903945	0	-	.	gene_id "ENSMUSG00000131677.1"; transcript_id "ENSMUST00000307142.1"; gene_type "lncRNA"; gene_name "ENSMUSG00000131677"; transcript_type "lncRNA"; transcript_name "ENSMUST00000307142"; exon_number 3; exon_id "ENSMUSE00001606896.1"; level 2; tag "basic"; tag "Ensembl_canonical"; tag "GENCODE_Primary"; tag "TAGENE";
chrX	HAVANA	exon	56903775	56903945	0	-	.	gene_id "ENSMUSG00000131677.1"; transcript_id "ENSMUST00000307144.1"; gene_type "lncRNA"; gene_name "ENSMUSG00000131677"; transcript_type "lncRNA"; transcript_name "ENSMUST00000307144"; exon_number 3; exon_id "ENSMUSE00001606896.1"; level 2; tag "basic"; tag "TAGENE";
chrX	ENSEMBL_gcm37	exon	56903775	56903945	0.0228182333019641	-	.	gene_id "ENSMUSG00000131677.1"; transcript_id "ENSMUSG00000131677.1_tx_1"; exon_id "chrX_56903775_56903945_-"; exonnum "3"; txlen "901";
chrX	ENSEMBL_gcm37	exon	56903775	56903945	0.00802132785923418	-	.	gene_id "ENSMUSG00000131677.1"; transcript_id "ENSMUSG00000131677.1_tx_2"; exon_id "chrX_56903775_56903945_-"; exonnum "4"; txlen "1047";
chrX	ENSEMBL_gcm37	exon	56903775	56903945	0.00740266999054131	-	.	gene_id "ENSMUSG00000131677.1"; transcript_id "ENSMUSG00000131677.1_tx_3"; exon_id "chrX_56903775_56903945_-"; exonnum "4"; txlen "1044";
chrX	ENSEMBL_gcm37	exon	56903775	56903945	0.00563277435957169	-	.	gene_id "ENSMUSG00000131677.1"; transcript_id "ENSMUSG00000131677.1_tx_4"; exon_id "chrX_56903775_56903945_-"; exonnum "3"; txlen "898";
chrX	HAVANA	exon	56903775	56904001	0	-	.	gene_id "ENSMUSG00000131677.1"; transcript_id "ENSMUST00000307147.1"; gene_type "lncRNA"; gene_name "ENSMUSG00000131677"; transcript_type "lncRNA"; transcript_name "ENSMUST00000307147"; exon_number 1; exon_id "ENSMUSE00001606888.1"; level 2; tag "TAGENE";
chrX	HAVANA	exon	56903775	56904047	0	-	.	gene_id "ENSMUSG00000131677.1"; transcript_id "ENSMUST00000307146.1"; gene_type "lncRNA"; gene_name "ENSMUSG00000131677"; transcript_type "lncRNA"; transcript_name "ENSMUST00000307146"; exon_number 1; exon_id "ENSMUSE00001606892.1"; level 2; tag "TAGENE";
chrX	HAVANA	exon	56903775	56904049	0	-	.	gene_id "ENSMUSG00000131677.1"; transcript_id "ENSMUST00000307145.1"; gene_type "lncRNA"; gene_name "ENSMUSG00000131677"; transcript_type "lncRNA"; transcript_name "ENSMUST00000307145"; exon_number 1; exon_id "ENSMUSE00001606895.1"; level 2; tag "TAGENE";
chrX	HAVANA	exon	56907261	56907383	0	-	.	gene_id "ENSMUSG00000131677.1"; transcript_id "ENSMUST00000307142.1"; gene_type "lncRNA"; gene_name "ENSMUSG00000131677"; transcript_type "lncRNA"; transcript_name "ENSMUST00000307142"; exon_number 2; exon_id "ENSMUSE00001606889.1"; level 2; tag "basic"; tag "Ensembl_canonical"; tag "GENCODE_Primary"; tag "TAGENE";
chrX	ENSEMBL_gcm37	exon	56907261	56907383	0.00740266999054131	-	.	gene_id "ENSMUSG00000131677.1"; transcript_id "ENSMUSG00000131677.1_tx_3"; exon_id "chrX_56907261_56907383_-"; exonnum "3"; txlen "1044";
chrX	ENSEMBL_gcm37	exon	56907261	56907383	0.00563277435957169	-	.	gene_id "ENSMUSG00000131677.1"; transcript_id "ENSMUSG00000131677.1_tx_4"; exon_id "chrX_56907261_56907383_-"; exonnum "2"; txlen "898";
chrX	HAVANA	exon	56907261	56907386	0	-	.	gene_id "ENSMUSG00000131677.1"; transcript_id "ENSMUST00000307143.1"; gene_type "lncRNA"; gene_name "ENSMUSG00000131677"; transcript_type "lncRNA"; transcript_name "ENSMUST00000307143"; exon_number 2; exon_id "ENSMUSE00001606886.1"; level 2; tag "TAGENE";
chrX	HAVANA	exon	56907261	56907386	0	-	.	gene_id "ENSMUSG00000131677.1"; transcript_id "ENSMUST00000307144.1"; gene_type "lncRNA"; gene_name "ENSMUSG00000131677"; transcript_type "lncRNA"; transcript_name "ENSMUST00000307144"; exon_number 2; exon_id "ENSMUSE00001606886.1"; level 2; tag "basic"; tag "TAGENE";
chrX	ENSEMBL_gcm37	exon	56907261	56907386	0.0228182333019641	-	.	gene_id "ENSMUSG00000131677.1"; transcript_id "ENSMUSG00000131677.1_tx_1"; exon_id "chrX_56907261_56907386_-"; exonnum "2"; txlen "901";
chrX	ENSEMBL_gcm37	exon	56907261	56907386	0.00802132785923418	-	.	gene_id "ENSMUSG00000131677.1"; transcript_id "ENSMUSG00000131677.1_tx_2"; exon_id "chrX_56907261_56907386_-"; exonnum "3"; txlen "1047";
chrX	sragcm37_mid	exon	56909026	56909246	0.0228182333019641	-	.	gene_id "ENSMUSG00000131677.1"; transcript_id "ENSMUSG00000131677.1_tx_1"; exon_id "chrX_56909026_56909246_-"; exonnum "1"; txlen "901";
chrX	sragcm37_mid	exon	56909026	56909246	0.00802132785923418	-	.	gene_id "ENSMUSG00000131677.1"; transcript_id "ENSMUSG00000131677.1_tx_2"; exon_id "chrX_56909026_56909246_-"; exonnum "2"; txlen "1047";
chrX	sragcm37_mid	exon	56909026	56909246	0.00740266999054131	-	.	gene_id "ENSMUSG00000131677.1"; transcript_id "ENSMUSG00000131677.1_tx_3"; exon_id "chrX_56909026_56909246_-"; exonnum "2"; txlen "1044";
chrX	sragcm37_mid	exon	56909026	56909246	0.00563277435957169	-	.	gene_id "ENSMUSG00000131677.1"; transcript_id "ENSMUSG00000131677.1_tx_4"; exon_id "chrX_56909026_56909246_-"; exonnum "1"; txlen "898";
chrX	HAVANA	exon	56909026	56909436	0	-	.	gene_id "ENSMUSG00000131677.1"; transcript_id "ENSMUST00000307143.1"; gene_type "lncRNA"; gene_name "ENSMUSG00000131677"; transcript_type "lncRNA"; transcript_name "ENSMUST00000307143"; exon_number 1; exon_id "ENSMUSE00001606887.1"; level 2; tag "TAGENE";
chrX	HAVANA	exon	56909338	56909436	0	-	.	gene_id "ENSMUSG00000131677.1"; transcript_id "ENSMUST00000307144.1"; gene_type "lncRNA"; gene_name "ENSMUSG00000131677"; transcript_type "lncRNA"; transcript_name "ENSMUST00000307144"; exon_number 1; exon_id "ENSMUSE00001606894.1"; level 2; tag "basic"; tag "TAGENE";
chrX	ENSEMBL_gcm37	exon	56909338	56909436	0.00802132785923418	-	.	gene_id "ENSMUSG00000131677.1"; transcript_id "ENSMUSG00000131677.1_tx_2"; exon_id "chrX_56909338_56909436_-"; exonnum "1"; txlen "1047";
chrX	ENSEMBL_gcm37	exon	56909338	56909436	0.00740266999054131	-	.	gene_id "ENSMUSG00000131677.1"; transcript_id "ENSMUSG00000131677.1_tx_3"; exon_id "chrX_56909338_56909436_-"; exonnum "1"; txlen "1044";
chrX	HAVANA	exon	56909338	56909472	0	-	.	gene_id "ENSMUSG00000131677.1"; transcript_id "ENSMUST00000307142.1"; gene_type "lncRNA"; gene_name "ENSMUSG00000131677"; transcript_type "lncRNA"; transcript_name "ENSMUST00000307142"; exon_number 1; exon_id "ENSMUSE00001606891.1"; level 2; tag "basic"; tag "Ensembl_canonical"; tag "GENCODE_Primary"; tag "TAGENE";
chrX	HAVANA	exon	56963945	56964205	0	-	.	gene_id "ENSMUSG00000132372.1"; transcript_id "ENSMUST00000311803.1"; gene_type "lncRNA"; gene_name "ENSMUSG00000132372"; transcript_type "lncRNA"; transcript_name "ENSMUST00000311803"; exon_number 2; exon_id "ENSMUSE00001615760.1"; level 2; tag "basic"; tag "Ensembl_canonical"; tag "GENCODE_Primary"; tag "TAGENE";
chrX	HAVANA	gene	56963945	56968188	0	-	.	gene_id "ENSMUSG00000132372.1"; gene_type "lncRNA"; gene_name "ENSMUSG00000132372"; level 2;
chrX	HAVANA	transcript	56963945	56968188	0	-	.	gene_id "ENSMUSG00000132372.1"; transcript_id "ENSMUST00000311803.1"; gene_type "lncRNA"; gene_name "ENSMUSG00000132372"; transcript_type "lncRNA"; transcript_name "ENSMUST00000311803"; level 2; tag "basic"; tag "Ensembl_canonical"; tag "GENCODE_Primary"; tag "TAGENE";
chrX	HAVANA	exon	56968004	56968188	0	-	.	gene_id "ENSMUSG00000132372.1"; transcript_id "ENSMUST00000311803.1"; gene_type "lncRNA"; gene_name "ENSMUSG00000132372"; transcript_type "lncRNA"; transcript_name "ENSMUST00000311803"; exon_number 1; exon_id "ENSMUSE00001615761.1"; level 2; tag "basic"; tag "Ensembl_canonical"; tag "GENCODE_Primary"; tag "TAGENE";
chrX	sragcm37_es	exon	56998559	56998966	0.0172685538054115	-	.	gene_id "ENSMUSG00000132414.1"; transcript_id "ENSMUSG00000132414.1_tx_1"; exon_id "chrX_56998559_56998966_-"; exonnum "4"; txlen "924";
chrX	sragcm37_es	exon	56998559	56998966	0.00265797839119367	-	.	gene_id "ENSMUSG00000132414.1"; transcript_id "ENSMUSG00000132414.1_tx_10"; exon_id "chrX_56998559_56998966_-"; exonnum "7"; txlen "1317";
chrX	sragcm37_es	exon	56998559	56998966	0.00265797839119367	-	.	gene_id "ENSMUSG00000132414.1"; transcript_id "ENSMUSG00000132414.1_tx_11"; exon_id "chrX_56998559_56998966_-"; exonnum "6"; txlen "1122";
chrX	sragcm37_es	exon	56998559	56998966	0.00265797839119367	-	.	gene_id "ENSMUSG00000132414.1"; transcript_id "ENSMUSG00000132414.1_tx_12"; exon_id "chrX_56998559_56998966_-"; exonnum "7"; txlen "1285";
chrX	sragcm37_es	exon	56998559	56998966	0.00094927799685488	-	.	gene_id "ENSMUSG00000132414.1"; transcript_id "ENSMUSG00000132414.1_tx_14"; exon_id "chrX_56998559_56998966_-"; exonnum "6"; txlen "1071";
chrX	sragcm37_es	exon	56998559	56998966	0.00094927799685488	-	.	gene_id "ENSMUSG00000132414.1"; transcript_id "ENSMUSG00000132414.1_tx_15"; exon_id "chrX_56998559_56998966_-"; exonnum "5"; txlen "991";
chrX	sragcm37_es	exon	56998559	56998966	0.00094927799685488	-	.	gene_id "ENSMUSG00000132414.1"; transcript_id "ENSMUSG00000132414.1_tx_16"; exon_id "chrX_56998559_56998966_-"; exonnum "7"; txlen "1234";
chrX	sragcm37_es	exon	56998559	56998966	0.00863427690270575	-	.	gene_id "ENSMUSG00000132414.1"; transcript_id "ENSMUSG00000132414.1_tx_3"; exon_id "chrX_56998559_56998966_-"; exonnum "5"; txlen "1087";
chrX	sragcm37_es	exon	56998559	56998966	0.00295390779165722	-	.	gene_id "ENSMUSG00000132414.1"; transcript_id "ENSMUSG00000132414.1_tx_5"; exon_id "chrX_56998559_56998966_-"; exonnum "4"; txlen "864";
chrX	sragcm37_es	exon	56998559	56998966	0.00295390779165722	-	.	gene_id "ENSMUSG00000132414.1"; transcript_id "ENSMUSG00000132414.1_tx_6"; exon_id "chrX_56998559_56998966_-"; exonnum "5"; txlen "1027";
chrX	sragcm37_es	exon	56998559	56998966	0.00265797839119367	-	.	gene_id "ENSMUSG00000132414.1"; transcript_id "ENSMUSG00000132414.1_tx_7"; exon_id "chrX_56998559_56998966_-"; exonnum "7"; txlen "1234";
chrX	sragcm37_es	exon	56998559	56998966	0.00265797839119367	-	.	gene_id "ENSMUSG00000132414.1"; transcript_id "ENSMUSG00000132414.1_tx_8"; exon_id "chrX_56998559_56998966_-"; exonnum "6"; txlen "1154";
chrX	sragcm37_es	exon	56998559	56998966	0.00265797839119367	-	.	gene_id "ENSMUSG00000132414.1"; transcript_id "ENSMUSG00000132414.1_tx_9"; exon_id "chrX_56998559_56998966_-"; exonnum "8"; txlen "1397";
chrX	sragcm37_mid	exon	56999359	56999521	0.0172685538054115	-	.	gene_id "ENSMUSG00000132414.1"; transcript_id "ENSMUSG00000132414.1_tx_1"; exon_id "chrX_56999359_56999521_-"; exonnum "3"; txlen "924";
chrX	sragcm37_mid	exon	56999359	56999521	0.00265797839119367	-	.	gene_id "ENSMUSG00000132414.1"; transcript_id "ENSMUSG00000132414.1_tx_10"; exon_id "chrX_56999359_56999521_-"; exonnum "6"; txlen "1317";
chrX	sragcm37_mid	exon	56999359	56999521	0.00265797839119367	-	.	gene_id "ENSMUSG00000132414.1"; transcript_id "ENSMUSG00000132414.1_tx_11"; exon_id "chrX_56999359_56999521_-"; exonnum "5"; txlen "1122";
chrX	sragcm37_mid	exon	56999359	56999521	0.00265797839119367	-	.	gene_id "ENSMUSG00000132414.1"; transcript_id "ENSMUSG00000132414.1_tx_12"; exon_id "chrX_56999359_56999521_-"; exonnum "6"; txlen "1285";
chrX	sragcm37_mid	exon	56999359	56999521	0.00863427690270575	-	.	gene_id "ENSMUSG00000132414.1"; transcript_id "ENSMUSG00000132414.1_tx_3"; exon_id "chrX_56999359_56999521_-"; exonnum "4"; txlen "1087";
chrX	sragcm37_mid	exon	56999359	56999521	0.00265797839119367	-	.	gene_id "ENSMUSG00000132414.1"; transcript_id "ENSMUSG00000132414.1_tx_7"; exon_id "chrX_56999359_56999521_-"; exonnum "6"; txlen "1234";
chrX	sragcm37_mid	exon	56999359	56999521	0.00265797839119367	-	.	gene_id "ENSMUSG00000132414.1"; transcript_id "ENSMUSG00000132414.1_tx_8"; exon_id "chrX_56999359_56999521_-"; exonnum "5"; txlen "1154";
chrX	sragcm37_mid	exon	56999359	56999521	0.00265797839119367	-	.	gene_id "ENSMUSG00000132414.1"; transcript_id "ENSMUSG00000132414.1_tx_9"; exon_id "chrX_56999359_56999521_-"; exonnum "7"; txlen "1397";
chrX	sragcm37_mid	exon	57004928	57005054	0.00265797839119367	-	.	gene_id "ENSMUSG00000132414.1"; transcript_id "ENSMUSG00000132414.1_tx_10"; exon_id "chrX_57004928_57005054_-"; exonnum "5"; txlen "1317";
chrX	sragcm37_mid	exon	57004928	57005054	0.00265797839119367	-	.	gene_id "ENSMUSG00000132414.1"; transcript_id "ENSMUSG00000132414.1_tx_11"; exon_id "chrX_57004928_57005054_-"; exonnum "4"; txlen "1122";
chrX	sragcm37_mid	exon	57004928	57005054	0.00265797839119367	-	.	gene_id "ENSMUSG00000132414.1"; transcript_id "ENSMUSG00000132414.1_tx_12"; exon_id "chrX_57004928_57005054_-"; exonnum "5"; txlen "1285";
chrX	sragcm37_mid	exon	57004928	57005054	0.00139274772859558	-	.	gene_id "ENSMUSG00000132414.1"; transcript_id "ENSMUSG00000132414.1_tx_13"; exon_id "chrX_57004928_57005054_-"; exonnum "4"; txlen "645";
chrX	sragcm37_mid	exon	57004928	57005054	0.00094927799685488	-	.	gene_id "ENSMUSG00000132414.1"; transcript_id "ENSMUSG00000132414.1_tx_14"; exon_id "chrX_57004928_57005054_-"; exonnum "5"; txlen "1071";
chrX	sragcm37_mid	exon	57004928	57005054	0.00094927799685488	-	.	gene_id "ENSMUSG00000132414.1"; transcript_id "ENSMUSG00000132414.1_tx_15"; exon_id "chrX_57004928_57005054_-"; exonnum "4"; txlen "991";
chrX	sragcm37_mid	exon	57004928	57005054	0.00094927799685488	-	.	gene_id "ENSMUSG00000132414.1"; transcript_id "ENSMUSG00000132414.1_tx_16"; exon_id "chrX_57004928_57005054_-"; exonnum "6"; txlen "1234";
chrX	sragcm37_mid	exon	57004928	57005054	0.00265797839119367	-	.	gene_id "ENSMUSG00000132414.1"; transcript_id "ENSMUSG00000132414.1_tx_7"; exon_id "chrX_57004928_57005054_-"; exonnum "5"; txlen "1234";
chrX	sragcm37_mid	exon	57004928	57005054	0.00265797839119367	-	.	gene_id "ENSMUSG00000132414.1"; transcript_id "ENSMUSG00000132414.1_tx_8"; exon_id "chrX_57004928_57005054_-"; exonnum "4"; txlen "1154";
chrX	sragcm37_mid	exon	57004928	57005054	0.00265797839119367	-	.	gene_id "ENSMUSG00000132414.1"; transcript_id "ENSMUSG00000132414.1_tx_9"; exon_id "chrX_57004928_57005054_-"; exonnum "6"; txlen "1397";
chrX	sragcm37_mid	exon	57006986	57007177	0.0172685538054115	-	.	gene_id "ENSMUSG00000132414.1"; transcript_id "ENSMUSG00000132414.1_tx_1"; exon_id "chrX_57006986_57007177_-"; exonnum "2"; txlen "924";
chrX	sragcm37_mid	exon	57006986	57007177	0.00265797839119367	-	.	gene_id "ENSMUSG00000132414.1"; transcript_id "ENSMUSG00000132414.1_tx_10"; exon_id "chrX_57006986_57007177_-"; exonnum "4"; txlen "1317";
chrX	sragcm37_mid	exon	57006986	57007177	0.00265797839119367	-	.	gene_id "ENSMUSG00000132414.1"; transcript_id "ENSMUSG00000132414.1_tx_11"; exon_id "chrX_57006986_57007177_-"; exonnum "3"; txlen "1122";
chrX	sragcm37_mid	exon	57006986	57007177	0.00265797839119367	-	.	gene_id "ENSMUSG00000132414.1"; transcript_id "ENSMUSG00000132414.1_tx_12"; exon_id "chrX_57006986_57007177_-"; exonnum "4"; txlen "1285";
chrX	sragcm37_mid	exon	57006986	57007177	0.00139274772859558	-	.	gene_id "ENSMUSG00000132414.1"; transcript_id "ENSMUSG00000132414.1_tx_13"; exon_id "chrX_57006986_57007177_-"; exonnum "3"; txlen "645";
chrX	sragcm37_mid	exon	57006986	57007177	0.00094927799685488	-	.	gene_id "ENSMUSG00000132414.1"; transcript_id "ENSMUSG00000132414.1_tx_14"; exon_id "chrX_57006986_57007177_-"; exonnum "4"; txlen "1071";
chrX	sragcm37_mid	exon	57006986	57007177	0.00094927799685488	-	.	gene_id "ENSMUSG00000132414.1"; transcript_id "ENSMUSG00000132414.1_tx_15"; exon_id "chrX_57006986_57007177_-"; exonnum "3"; txlen "991";
chrX	sragcm37_mid	exon	57006986	57007177	0.00094927799685488	-	.	gene_id "ENSMUSG00000132414.1"; transcript_id "ENSMUSG00000132414.1_tx_16"; exon_id "chrX_57006986_57007177_-"; exonnum "5"; txlen "1234";
chrX	sragcm37_mid	exon	57006986	57007177	0.00863427690270575	-	.	gene_id "ENSMUSG00000132414.1"; transcript_id "ENSMUSG00000132414.1_tx_3"; exon_id "chrX_57006986_57007177_-"; exonnum "3"; txlen "1087";
chrX	sragcm37_mid	exon	57006986	57007177	0.00295390779165722	-	.	gene_id "ENSMUSG00000132414.1"; transcript_id "ENSMUSG00000132414.1_tx_5"; exon_id "chrX_57006986_57007177_-"; exonnum "3"; txlen "864";
chrX	sragcm37_mid	exon	57006986	57007177	0.00295390779165722	-	.	gene_id "ENSMUSG00000132414.1"; transcript_id "ENSMUSG00000132414.1_tx_6"; exon_id "chrX_57006986_57007177_-"; exonnum "4"; txlen "1027";
chrX	sragcm37_mid	exon	57006986	57007177	0.00265797839119367	-	.	gene_id "ENSMUSG00000132414.1"; transcript_id "ENSMUSG00000132414.1_tx_7"; exon_id "chrX_57006986_57007177_-"; exonnum "4"; txlen "1234";
chrX	sragcm37_mid	exon	57006986	57007177	0.00265797839119367	-	.	gene_id "ENSMUSG00000132414.1"; transcript_id "ENSMUSG00000132414.1_tx_8"; exon_id "chrX_57006986_57007177_-"; exonnum "3"; txlen "1154";
chrX	sragcm37_mid	exon	57006986	57007177	0.00265797839119367	-	.	gene_id "ENSMUSG00000132414.1"; transcript_id "ENSMUSG00000132414.1_tx_9"; exon_id "chrX_57006986_57007177_-"; exonnum "5"; txlen "1397";
chrX	sragcm37_mid	exon	57016610	57016772	0.00265797839119367	-	.	gene_id "ENSMUSG00000132414.1"; transcript_id "ENSMUSG00000132414.1_tx_10"; exon_id "chrX_57016610_57016772_-"; exonnum "3"; txlen "1317";
chrX	sragcm37_mid	exon	57016610	57016772	0.00265797839119367	-	.	gene_id "ENSMUSG00000132414.1"; transcript_id "ENSMUSG00000132414.1_tx_12"; exon_id "chrX_57016610_57016772_-"; exonnum "3"; txlen "1285";
chrX	sragcm37_mid	exon	57016610	57016772	0.00139274772859558	-	.	gene_id "ENSMUSG00000132414.1"; transcript_id "ENSMUSG00000132414.1_tx_13"; exon_id "chrX_57016610_57016772_-"; exonnum "2"; txlen "645";
chrX	sragcm37_mid	exon	57016610	57016772	0.00094927799685488	-	.	gene_id "ENSMUSG00000132414.1"; transcript_id "ENSMUSG00000132414.1_tx_16"; exon_id "chrX_57016610_57016772_-"; exonnum "4"; txlen "1234";
chrX	sragcm37_mid	exon	57016610	57016772	0.00863427690270575	-	.	gene_id "ENSMUSG00000132414.1"; transcript_id "ENSMUSG00000132414.1_tx_3"; exon_id "chrX_57016610_57016772_-"; exonnum "2"; txlen "1087";
chrX	sragcm37_mid	exon	57016610	57016772	0.00295390779165722	-	.	gene_id "ENSMUSG00000132414.1"; transcript_id "ENSMUSG00000132414.1_tx_6"; exon_id "chrX_57016610_57016772_-"; exonnum "3"; txlen "1027";
chrX	sragcm37_mid	exon	57016610	57016772	0.00265797839119367	-	.	gene_id "ENSMUSG00000132414.1"; transcript_id "ENSMUSG00000132414.1_tx_9"; exon_id "chrX_57016610_57016772_-"; exonnum "4"; txlen "1397";
chrX	sragcm37_ss	exon	57041797	57041959	0.00139274772859558	-	.	gene_id "ENSMUSG00000132414.1"; transcript_id "ENSMUSG00000132414.1_tx_13"; exon_id "chrX_57041797_57041959_-"; exonnum "1"; txlen "645";
chrX	sragcm37_mid	exon	57061437	57061597	0.0172685538054115	-	.	gene_id "ENSMUSG00000132414.1"; transcript_id "ENSMUSG00000132414.1_tx_1"; exon_id "chrX_57061437_57061597_-"; exonnum "1"; txlen "924";
chrX	sragcm37_mid	exon	57061437	57061597	0.00265797839119367	-	.	gene_id "ENSMUSG00000132414.1"; transcript_id "ENSMUSG00000132414.1_tx_10"; exon_id "chrX_57061437_57061597_-"; exonnum "2"; txlen "1317";
chrX	sragcm37_mid	exon	57061437	57061597	0.00265797839119367	-	.	gene_id "ENSMUSG00000132414.1"; transcript_id "ENSMUSG00000132414.1_tx_11"; exon_id "chrX_57061437_57061597_-"; exonnum "2"; txlen "1122";
chrX	sragcm37_mid	exon	57061437	57061597	0.00265797839119367	-	.	gene_id "ENSMUSG00000132414.1"; transcript_id "ENSMUSG00000132414.1_tx_12"; exon_id "chrX_57061437_57061597_-"; exonnum "2"; txlen "1285";
chrX	sragcm37_mid	exon	57061437	57061597	0.00094927799685488	-	.	gene_id "ENSMUSG00000132414.1"; transcript_id "ENSMUSG00000132414.1_tx_14"; exon_id "chrX_57061437_57061597_-"; exonnum "3"; txlen "1071";
chrX	sragcm37_mid	exon	57061437	57061597	0.00094927799685488	-	.	gene_id "ENSMUSG00000132414.1"; transcript_id "ENSMUSG00000132414.1_tx_15"; exon_id "chrX_57061437_57061597_-"; exonnum "2"; txlen "991";
chrX	sragcm37_mid	exon	57061437	57061597	0.00094927799685488	-	.	gene_id "ENSMUSG00000132414.1"; transcript_id "ENSMUSG00000132414.1_tx_16"; exon_id "chrX_57061437_57061597_-"; exonnum "3"; txlen "1234";
chrX	sragcm37_mid	exon	57061437	57061597	0.00863427690270575	-	.	gene_id "ENSMUSG00000132414.1"; transcript_id "ENSMUSG00000132414.1_tx_3"; exon_id "chrX_57061437_57061597_-"; exonnum "1"; txlen "1087";
chrX	sragcm37_mid	exon	57061437	57061597	0.00295390779165722	-	.	gene_id "ENSMUSG00000132414.1"; transcript_id "ENSMUSG00000132414.1_tx_5"; exon_id "chrX_57061437_57061597_-"; exonnum "2"; txlen "864";
chrX	sragcm37_mid	exon	57061437	57061597	0.00295390779165722	-	.	gene_id "ENSMUSG00000132414.1"; transcript_id "ENSMUSG00000132414.1_tx_6"; exon_id "chrX_57061437_57061597_-"; exonnum "2"; txlen "1027";
chrX	sragcm37_mid	exon	57061437	57061597	0.00265797839119367	-	.	gene_id "ENSMUSG00000132414.1"; transcript_id "ENSMUSG00000132414.1_tx_7"; exon_id "chrX_57061437_57061597_-"; exonnum "3"; txlen "1234";
chrX	sragcm37_mid	exon	57061437	57061597	0.00265797839119367	-	.	gene_id "ENSMUSG00000132414.1"; transcript_id "ENSMUSG00000132414.1_tx_8"; exon_id "chrX_57061437_57061597_-"; exonnum "2"; txlen "1154";
chrX	sragcm37_mid	exon	57061437	57061597	0.00265797839119367	-	.	gene_id "ENSMUSG00000132414.1"; transcript_id "ENSMUSG00000132414.1_tx_9"; exon_id "chrX_57061437_57061597_-"; exonnum "3"; txlen "1397";
chrX	sragcm37_ss	exon	57061798	57061900	0.00265797839119367	-	.	gene_id "ENSMUSG00000132414.1"; transcript_id "ENSMUSG00000132414.1_tx_10"; exon_id "chrX_57061798_57061900_-"; exonnum "1"; txlen "1317";
chrX	sragcm37_ss	exon	57061798	57061900	0.00094927799685488	-	.	gene_id "ENSMUSG00000132414.1"; transcript_id "ENSMUSG00000132414.1_tx_15"; exon_id "chrX_57061798_57061900_-"; exonnum "1"; txlen "991";
chrX	sragcm37_ss	exon	57061798	57061900	0.00295390779165722	-	.	gene_id "ENSMUSG00000132414.1"; transcript_id "ENSMUSG00000132414.1_tx_5"; exon_id "chrX_57061798_57061900_-"; exonnum "1"; txlen "864";
chrX	sragcm37_ss	exon	57061798	57061900	0.00295390779165722	-	.	gene_id "ENSMUSG00000132414.1"; transcript_id "ENSMUSG00000132414.1_tx_6"; exon_id "chrX_57061798_57061900_-"; exonnum "1"; txlen "1027";
chrX	sragcm37_ss	exon	57061798	57061900	0.00265797839119367	-	.	gene_id "ENSMUSG00000132414.1"; transcript_id "ENSMUSG00000132414.1_tx_8"; exon_id "chrX_57061798_57061900_-"; exonnum "1"; txlen "1154";
chrX	sragcm37_mid	exon	57071897	57072008	0.00094927799685488	-	.	gene_id "ENSMUSG00000132414.1"; transcript_id "ENSMUSG00000132414.1_tx_14"; exon_id "chrX_57071897_57072008_-"; exonnum "2"; txlen "1071";
chrX	sragcm37_mid	exon	57071897	57072008	0.00094927799685488	-	.	gene_id "ENSMUSG00000132414.1"; transcript_id "ENSMUSG00000132414.1_tx_16"; exon_id "chrX_57071897_57072008_-"; exonnum "2"; txlen "1234";
chrX	sragcm37_mid	exon	57071897	57072008	0.00265797839119367	-	.	gene_id "ENSMUSG00000132414.1"; transcript_id "ENSMUSG00000132414.1_tx_7"; exon_id "chrX_57071897_57072008_-"; exonnum "2"; txlen "1234";
chrX	sragcm37_mid	exon	57071897	57072008	0.00265797839119367	-	.	gene_id "ENSMUSG00000132414.1"; transcript_id "ENSMUSG00000132414.1_tx_9"; exon_id "chrX_57071897_57072008_-"; exonnum "2"; txlen "1397";
chrX	HAVANA	exon	57071918	57072008	0	-	.	gene_id "ENSMUSG00000132414.1"; transcript_id "ENSMUST00000311991.1"; gene_type "lncRNA"; gene_name "ENSMUSG00000132414"; transcript_type "lncRNA"; transcript_name "ENSMUST00000311991"; exon_number 2; exon_id "ENSMUSE00001616115.1"; level 2; tag "basic"; tag "Ensembl_canonical"; tag "GENCODE_Primary"; tag "TAGENE";
chrX	HAVANA	gene	57071918	57076136	0	-	.	gene_id "ENSMUSG00000132414.1"; gene_type "lncRNA"; gene_name "ENSMUSG00000132414"; level 2;
chrX	HAVANA	transcript	57071918	57076136	0	-	.	gene_id "ENSMUSG00000132414.1"; transcript_id "ENSMUST00000311991.1"; gene_type "lncRNA"; gene_name "ENSMUSG00000132414"; transcript_type "lncRNA"; transcript_name "ENSMUST00000311991"; level 2; tag "basic"; tag "Ensembl_canonical"; tag "GENCODE_Primary"; tag "TAGENE";
chrX	sragcm37_ss	exon	57074286	57074356	0.00265797839119367	-	.	gene_id "ENSMUSG00000132414.1"; transcript_id "ENSMUSG00000132414.1_tx_11"; exon_id "chrX_57074286_57074356_-"; exonnum "1"; txlen "1122";
chrX	sragcm37_ss	exon	57074286	57074356	0.00265797839119367	-	.	gene_id "ENSMUSG00000132414.1"; transcript_id "ENSMUSG00000132414.1_tx_12"; exon_id "chrX_57074286_57074356_-"; exonnum "1"; txlen "1285";
chrX	sragcm37_ss	exon	57074286	57074356	0.00094927799685488	-	.	gene_id "ENSMUSG00000132414.1"; transcript_id "ENSMUSG00000132414.1_tx_14"; exon_id "chrX_57074286_57074356_-"; exonnum "1"; txlen "1071";
chrX	sragcm37_ss	exon	57074286	57074356	0.00094927799685488	-	.	gene_id "ENSMUSG00000132414.1"; transcript_id "ENSMUSG00000132414.1_tx_16"; exon_id "chrX_57074286_57074356_-"; exonnum "1"; txlen "1234";
chrX	sragcm37_ss	exon	57074286	57074356	0.00265797839119367	-	.	gene_id "ENSMUSG00000132414.1"; transcript_id "ENSMUSG00000132414.1_tx_7"; exon_id "chrX_57074286_57074356_-"; exonnum "1"; txlen "1234";
chrX	sragcm37_ss	exon	57074286	57074356	0.00265797839119367	-	.	gene_id "ENSMUSG00000132414.1"; transcript_id "ENSMUSG00000132414.1_tx_9"; exon_id "chrX_57074286_57074356_-"; exonnum "1"; txlen "1397";
chrX	sragcm37_es	exon	57074289	57074451	0.0115598061473433	-	.	gene_id "ENSMUSG00000132414.1"; transcript_id "ENSMUSG00000132414.1_tx_2"; exon_id "chrX_57074289_57074451_-"; exonnum "2"; txlen "810";
chrX	HAVANA	exon	57075490	57076136	0	-	.	gene_id "ENSMUSG00000132414.1"; transcript_id "ENSMUST00000311991.1"; gene_type "lncRNA"; gene_name "ENSMUSG00000132414"; transcript_type "lncRNA"; transcript_name "ENSMUST00000311991"; exon_number 1; exon_id "ENSMUSE00001616114.1"; level 2; tag "basic"; tag "Ensembl_canonical"; tag "GENCODE_Primary"; tag "TAGENE";
chrX	ENSEMBL_gcm37	exon	57075490	57076136	0.0115598061473433	-	.	gene_id "ENSMUSG00000132414.1"; transcript_id "ENSMUSG00000132414.1_tx_2"; exon_id "chrX_57075490_57076136_-"; exonnum "1"; txlen "810";
chrX	HAVANA	gene	57229523	57229846	0	-	.	gene_id "ENSMUSG00000081837.2"; gene_type "processed_pseudogene"; gene_name "Gm14649"; level 2; mgi_id "MGI:3705479"; havana_gene "OTTMUSG00000017568.1";
chrX	HAVANA	transcript	57229523	57229846	0	-	.	gene_id "ENSMUSG00000081837.2"; transcript_id "ENSMUST00000121814.2"; gene_type "processed_pseudogene"; gene_name "Gm14649"; transcript_type "processed_pseudogene"; transcript_name "Gm14649-201"; level 2; transcript_support_level "NA"; mgi_id "MGI:3705479"; ont "PGO:0000004"; tag "basic"; tag "Ensembl_canonical"; tag "GENCODE_Primary"; havana_gene "OTTMUSG00000017568.1"; havana_transcript "OTTMUST00000042709.1";
chrX	HAVANA	exon	57229523	57229846	0	-	.	gene_id "ENSMUSG00000081837.2"; transcript_id "ENSMUST00000121814.2"; gene_type "processed_pseudogene"; gene_name "Gm14649"; transcript_type "processed_pseudogene"; transcript_name "Gm14649-201"; exon_number 1; exon_id "ENSMUSE00000712112.2"; level 2; transcript_support_level "NA"; mgi_id "MGI:3705479"; ont "PGO:0000004"; tag "basic"; tag "Ensembl_canonical"; tag "GENCODE_Primary"; havana_gene "OTTMUSG00000017568.1"; havana_transcript "OTTMUST00000042709.1";
chrX	ENSEMBL	gene	57403312	57403418	0	-	.	gene_id "ENSMUSG00000119633.1"; gene_type "snRNA"; gene_name "Gm25851"; level 3; mgi_id "MGI:5455628";
chrX	ENSEMBL	transcript	57403312	57403418	0	-	.	gene_id "ENSMUSG00000119633.1"; transcript_id "ENSMUST00000240146.1"; gene_type "snRNA"; gene_name "Gm25851"; transcript_type "snRNA"; transcript_name "Gm25851-201"; level 3; mgi_id "MGI:5455628"; tag "basic"; tag "Ensembl_canonical"; tag "GENCODE_Primary";
chrX	ENSEMBL	exon	57403312	57403418	0	-	.	gene_id "ENSMUSG00000119633.1"; transcript_id "ENSMUST00000240146.1"; gene_type "snRNA"; gene_name "Gm25851"; transcript_type "snRNA"; transcript_name "Gm25851-201"; exon_number 1; exon_id "ENSMUSE00011467060.2"; level 3; mgi_id "MGI:5455628"; tag "basic"; tag "Ensembl_canonical"; tag "GENCODE_Primary";
chrX	HAVANA	gene	57473019	57473435	0	-	.	gene_id "ENSMUSG00000084305.2"; gene_type "processed_pseudogene"; gene_name "Gm14645"; level 2; mgi_id "MGI:3705691"; havana_gene "OTTMUSG00000017561.1";
chrX	HAVANA	transcript	57473019	57473435	0	-	.	gene_id "ENSMUSG00000084305.2"; transcript_id "ENSMUST00000118597.2"; gene_type "processed_pseudogene"; gene_name "Gm14645"; transcript_type "processed_pseudogene"; transcript_name "Gm14645-201"; level 2; transcript_support_level "NA"; mgi_id "MGI:3705691"; ont "PGO:0000004"; tag "basic"; tag "Ensembl_canonical"; tag "GENCODE_Primary"; havana_gene "OTTMUSG00000017561.1"; havana_transcript "OTTMUST00000042683.1";
chrX	HAVANA	exon	57473019	57473435	0	-	.	gene_id "ENSMUSG00000084305.2"; transcript_id "ENSMUST00000118597.2"; gene_type "processed_pseudogene"; gene_name "Gm14645"; transcript_type "processed_pseudogene"; transcript_name "Gm14645-201"; exon_number 1; exon_id "ENSMUSE00000718193.2"; level 2; transcript_support_level "NA"; mgi_id "MGI:3705691"; ont "PGO:0000004"; tag "basic"; tag "Ensembl_canonical"; tag "GENCODE_Primary"; havana_gene "OTTMUSG00000017561.1"; havana_transcript "OTTMUST00000042683.1";
chrX	HAVANA	exon	57675547	57675722	0	-	.	gene_id "ENSMUSG00000081373.2"; transcript_id "ENSMUST00000121510.2"; gene_type "processed_pseudogene"; gene_name "Gm16436"; transcript_type "processed_pseudogene"; transcript_name "Gm16436-201"; exon_number 2; exon_id "ENSMUSE00000711880.2"; level 2; transcript_support_level "NA"; mgi_id "MGI:3645326"; ont "PGO:0000004"; tag "basic"; tag "Ensembl_canonical"; tag "GENCODE_Primary"; havana_gene "OTTMUSG00000017570.1"; havana_transcript "OTTMUST00000042711.1";
chrX	HAVANA	gene	57675547	57678098	0	-	.	gene_id "ENSMUSG00000081373.2"; gene_type "processed_pseudogene"; gene_name "Gm16436"; level 2; mgi_id "MGI:3645326"; tag "overlapping_locus"; havana_gene "OTTMUSG00000017570.1";
chrX	HAVANA	transcript	57675547	57678098	0	-	.	gene_id "ENSMUSG00000081373.2"; transcript_id "ENSMUST00000121510.2"; gene_type "processed_pseudogene"; gene_name "Gm16436"; transcript_type "processed_pseudogene"; transcript_name "Gm16436-201"; level 2; transcript_support_level "NA"; mgi_id "MGI:3645326"; ont "PGO:0000004"; tag "basic"; tag "Ensembl_canonical"; tag "GENCODE_Primary"; havana_gene "OTTMUSG00000017570.1"; havana_transcript "OTTMUST00000042711.1";
chrX	HAVANA	gene	57675760	57676648	0	-	.	gene_id "ENSMUSG00000083982.2"; gene_type "processed_pseudogene"; gene_name "Gm14650"; level 2; mgi_id "MGI:3644080"; tag "overlapping_locus"; havana_gene "OTTMUSG00000017569.1";
chrX	HAVANA	transcript	57675760	57676648	0	-	.	gene_id "ENSMUSG00000083982.2"; transcript_id "ENSMUST00000120400.2"; gene_type "processed_pseudogene"; gene_name "Gm14650"; transcript_type "processed_pseudogene"; transcript_name "Gm14650-201"; level 2; transcript_support_level "NA"; mgi_id "MGI:3644080"; ont "PGO:0000004"; tag "basic"; tag "Ensembl_canonical"; tag "GENCODE_Primary"; havana_gene "OTTMUSG00000017569.1"; havana_transcript "OTTMUST00000042710.1";
chrX	HAVANA	exon	57675760	57676648	0	-	.	gene_id "ENSMUSG00000083982.2"; transcript_id "ENSMUST00000120400.2"; gene_type "processed_pseudogene"; gene_name "Gm14650"; transcript_type "processed_pseudogene"; transcript_name "Gm14650-201"; exon_number 1; exon_id "ENSMUSE00000720679.2"; level 2; transcript_support_level "NA"; mgi_id "MGI:3644080"; ont "PGO:0000004"; tag "basic"; tag "Ensembl_canonical"; tag "GENCODE_Primary"; havana_gene "OTTMUSG00000017569.1"; havana_transcript "OTTMUST00000042710.1";
chrX	HAVANA	exon	57676668	57678098	0	-	.	gene_id "ENSMUSG00000081373.2"; transcript_id "ENSMUST00000121510.2"; gene_type "processed_pseudogene"; gene_name "Gm16436"; transcript_type "processed_pseudogene"; transcript_name "Gm16436-201"; exon_number 1; exon_id "ENSMUSE00000715597.2"; level 2; transcript_support_level "NA"; mgi_id "MGI:3645326"; ont "PGO:0000004"; tag "basic"; tag "Ensembl_canonical"; tag "GENCODE_Primary"; havana_gene "OTTMUSG00000017570.1"; havana_transcript "OTTMUST00000042711.1";
chrX	HAVANA	gene	57754555	57755016	0	-	.	gene_id "ENSMUSG00000083843.2"; gene_type "processed_pseudogene"; gene_name "Gm7071"; level 2; mgi_id "MGI:3779665"; havana_gene "OTTMUSG00000018387.1";
chrX	HAVANA	transcript	57754555	57755016	0	-	.	gene_id "ENSMUSG00000083843.2"; transcript_id "ENSMUST00000120458.2"; gene_type "processed_pseudogene"; gene_name "Gm7071"; transcript_type "processed_pseudogene"; transcript_name "Gm7071-201"; level 2; transcript_support_level "NA"; mgi_id "MGI:3779665"; ont "PGO:0000004"; tag "basic"; tag "Ensembl_canonical"; tag "GENCODE_Primary"; havana_gene "OTTMUSG00000018387.1"; havana_transcript "OTTMUST00000044382.1";
chrX	HAVANA	exon	57754555	57755016	0	-	.	gene_id "ENSMUSG00000083843.2"; transcript_id "ENSMUST00000120458.2"; gene_type "processed_pseudogene"; gene_name "Gm7071"; transcript_type "processed_pseudogene"; transcript_name "Gm7071-201"; exon_number 1; exon_id "ENSMUSE00000716547.2"; level 2; transcript_support_level "NA"; mgi_id "MGI:3779665"; ont "PGO:0000004"; tag "basic"; tag "Ensembl_canonical"; tag "GENCODE_Primary"; havana_gene "OTTMUSG00000018387.1"; havana_transcript "OTTMUST00000044382.1";
chrX	HAVANA	exon	57773180	57773499	0	-	.	gene_id "ENSMUSG00000139652.1"; transcript_id "ENSMUST00000354386.1"; gene_type "lncRNA"; gene_name "ENSMUSG00000139652"; transcript_type "lncRNA"; transcript_name "ENSMUST00000354386"; exon_number 2; exon_id "ENSMUSE00001697587.1"; level 2; tag "basic"; tag "Ensembl_canonical"; tag "GENCODE_Primary"; tag "TAGENE";
chrX	HAVANA	gene	57773180	57773944	0	-	.	gene_id "ENSMUSG00000139652.1"; gene_type "lncRNA"; gene_name "ENSMUSG00000139652"; level 2;
chrX	HAVANA	transcript	57773180	57773944	0	-	.	gene_id "ENSMUSG00000139652.1"; transcript_id "ENSMUST00000354386.1"; gene_type "lncRNA"; gene_name "ENSMUSG00000139652"; transcript_type "lncRNA"; transcript_name "ENSMUST00000354386"; level 2; tag "basic"; tag "Ensembl_canonical"; tag "GENCODE_Primary"; tag "TAGENE";
chrX	HAVANA	exon	57773739	57773944	0	-	.	gene_id "ENSMUSG00000139652.1"; transcript_id "ENSMUST00000354386.1"; gene_type "lncRNA"; gene_name "ENSMUSG00000139652"; transcript_type "lncRNA"; transcript_name "ENSMUST00000354386"; exon_number 1; exon_id "ENSMUSE00001697588.1"; level 2; tag "basic"; tag "Ensembl_canonical"; tag "GENCODE_Primary"; tag "TAGENE";
chrX	HAVANA	exon	57956682	57956914	0	-	.	gene_id "ENSMUSG00000128055.1"; transcript_id "ENSMUST00000285521.1"; gene_type "lncRNA"; gene_name "ENSMUSG00000128055"; transcript_type "lncRNA"; transcript_name "ENSMUST00000285521"; exon_number 2; exon_id "ENSMUSE00001565862.1"; level 2; tag "basic"; tag "Ensembl_canonical"; tag "GENCODE_Primary"; tag "TAGENE";
chrX	ENSEMBL_gcm37	exon	57956682	57956914	0.0959876136401973	-	.	gene_id "ENSMUSG00000128055.1"; transcript_id "ENSMUSG00000128055.1_tx_1"; exon_id "chrX_57956682_57956914_-"; exonnum "3"; txlen "523";
chrX	ENSEMBL_gcm37	exon	57956682	57956914	0.0068228507458971	-	.	gene_id "ENSMUSG00000128055.1"; transcript_id "ENSMUSG00000128055.1_tx_2"; exon_id "chrX_57956682_57956914_-"; exonnum "4"; txlen "682";
chrX	HAVANA	gene	57956682	57957268	0	-	.	gene_id "ENSMUSG00000128055.1"; gene_type "lncRNA"; gene_name "ENSMUSG00000128055"; level 2;
chrX	HAVANA	transcript	57956682	57957268	0	-	.	gene_id "ENSMUSG00000128055.1"; transcript_id "ENSMUST00000285521.1"; gene_type "lncRNA"; gene_name "ENSMUSG00000128055"; transcript_type "lncRNA"; transcript_name "ENSMUST00000285521"; level 2; tag "basic"; tag "Ensembl_canonical"; tag "GENCODE_Primary"; tag "TAGENE";
chrX	HAVANA	exon	57957128	57957268	0	-	.	gene_id "ENSMUSG00000128055.1"; transcript_id "ENSMUST00000285521.1"; gene_type "lncRNA"; gene_name "ENSMUSG00000128055"; transcript_type "lncRNA"; transcript_name "ENSMUST00000285521"; exon_number 1; exon_id "ENSMUSE00001565863.1"; level 2; tag "basic"; tag "Ensembl_canonical"; tag "GENCODE_Primary"; tag "TAGENE";
chrX	sragcm37_mid	exon	57957128	57957301	0.0959876136401973	-	.	gene_id "ENSMUSG00000128055.1"; transcript_id "ENSMUSG00000128055.1_tx_1"; exon_id "chrX_57957128_57957301_-"; exonnum "2"; txlen "523";
chrX	sragcm37_mid	exon	57957128	57957301	0.0068228507458971	-	.	gene_id "ENSMUSG00000128055.1"; transcript_id "ENSMUSG00000128055.1_tx_2"; exon_id "chrX_57957128_57957301_-"; exonnum "3"; txlen "682";
chrX	sragcm37_mid	exon	57964722	57964880	0.0068228507458971	-	.	gene_id "ENSMUSG00000128055.1"; transcript_id "ENSMUSG00000128055.1_tx_2"; exon_id "chrX_57964722_57964880_-"; exonnum "2"; txlen "682";
chrX	sragcm37_ss	exon	58007668	58007783	0.0959876136401973	-	.	gene_id "ENSMUSG00000128055.1"; transcript_id "ENSMUSG00000128055.1_tx_1"; exon_id "chrX_58007668_58007783_-"; exonnum "1"; txlen "523";
chrX	sragcm37_ss	exon	58007668	58007783	0.0068228507458971	-	.	gene_id "ENSMUSG00000128055.1"; transcript_id "ENSMUSG00000128055.1_tx_2"; exon_id "chrX_58007668_58007783_-"; exonnum "1"; txlen "682";
chrX	HAVANA	UTR	58107505	58108895	0	-	.	gene_id "ENSMUSG00000031137.18"; transcript_id "ENSMUST00000033473.12"; gene_type "protein_coding"; gene_name "Fgf13"; transcript_type "protein_coding"; transcript_name "Fgf13-201"; exon_number 5; exon_id "ENSMUSE00000721946.2"; level 2; protein_id "ENSMUSP00000033473.6"; transcript_support_level "1"; mgi_id "MGI:109178"; tag "basic"; tag "Ensembl_canonical"; tag "GENCODE_Primary"; tag "appris_principal_1"; tag "CCDS"; ccdsid "CCDS30157.1"; havana_gene "OTTMUSG00000018392.1"; havana_transcript "OTTMUST00000044387.1";
chrX	HAVANA	UTR	58107505	58108895	0	-	.	gene_id "ENSMUSG00000031137.18"; transcript_id "ENSMUST00000119306.2"; gene_type "protein_coding"; gene_name "Fgf13"; transcript_type "protein_coding"; transcript_name "Fgf13-202"; exon_number 5; exon_id "ENSMUSE00000721946.2"; level 2; protein_id "ENSMUSP00000113206.2"; transcript_support_level "1"; mgi_id "MGI:109178"; tag "basic"; tag "CCDS"; ccdsid "CCDS72383.1"; havana_gene "OTTMUSG00000018392.1"; havana_transcript "OTTMUST00000044394.1";
chrX	HAVANA	UTR	58107505	58108895	0	-	.	gene_id "ENSMUSG00000031137.18"; transcript_id "ENSMUST00000119833.8"; gene_type "protein_coding"; gene_name "Fgf13"; transcript_type "protein_coding"; transcript_name "Fgf13-203"; exon_number 6; exon_id "ENSMUSE00000721946.2"; level 2; protein_id "ENSMUSP00000113639.2"; transcript_support_level "5"; mgi_id "MGI:109178"; tag "basic"; havana_gene "OTTMUSG00000018392.1"; havana_transcript "OTTMUST00000044392.1";
chrX	HAVANA	exon	58107505	58109029	0	-	.	gene_id "ENSMUSG00000031137.18"; transcript_id "ENSMUST00000033473.12"; gene_type "protein_coding"; gene_name "Fgf13"; transcript_type "protein_coding"; transcript_name "Fgf13-201"; exon_number 5; exon_id "ENSMUSE00000721946.2"; level 2; protein_id "ENSMUSP00000033473.6"; transcript_support_level "1"; mgi_id "MGI:109178"; tag "basic"; tag "Ensembl_canonical"; tag "GENCODE_Primary"; tag "appris_principal_1"; tag "CCDS"; ccdsid "CCDS30157.1"; havana_gene "OTTMUSG00000018392.1"; havana_transcript "OTTMUST00000044387.1";
chrX	HAVANA	exon	58107505	58109029	0	-	.	gene_id "ENSMUSG00000031137.18"; transcript_id "ENSMUST00000119306.2"; gene_type "protein_coding"; gene_name "Fgf13"; transcript_type "protein_coding"; transcript_name "Fgf13-202"; exon_number 5; exon_id "ENSMUSE00000721946.2"; level 2; protein_id "ENSMUSP00000113206.2"; transcript_support_level "1"; mgi_id "MGI:109178"; tag "basic"; tag "CCDS"; ccdsid "CCDS72383.1"; havana_gene "OTTMUSG00000018392.1"; havana_transcript "OTTMUST00000044394.1";
chrX	HAVANA	exon	58107505	58109029	0	-	.	gene_id "ENSMUSG00000031137.18"; transcript_id "ENSMUST00000119833.8"; gene_type "protein_coding"; gene_name "Fgf13"; transcript_type "protein_coding"; transcript_name "Fgf13-203"; exon_number 6; exon_id "ENSMUSE00000721946.2"; level 2; protein_id "ENSMUSP00000113639.2"; transcript_support_level "5"; mgi_id "MGI:109178"; tag "basic"; havana_gene "OTTMUSG00000018392.1"; havana_transcript "OTTMUST00000044392.1";
chrX	HAVANA	transcript	58107505	58179796	0	-	.	gene_id "ENSMUSG00000031137.18"; transcript_id "ENSMUST00000033473.12"; gene_type "protein_coding"; gene_name "Fgf13"; transcript_type "protein_coding"; transcript_name "Fgf13-201"; level 2; protein_id "ENSMUSP00000033473.6"; transcript_support_level "1"; mgi_id "MGI:109178"; tag "basic"; tag "Ensembl_canonical"; tag "GENCODE_Primary"; tag "appris_principal_1"; tag "CCDS"; ccdsid "CCDS30157.1"; havana_gene "OTTMUSG00000018392.1"; havana_transcript "OTTMUST00000044387.1";
chrX	HAVANA	transcript	58107505	58211524	0	-	.	gene_id "ENSMUSG00000031137.18"; transcript_id "ENSMUST00000119306.2"; gene_type "protein_coding"; gene_name "Fgf13"; transcript_type "protein_coding"; transcript_name "Fgf13-202"; level 2; protein_id "ENSMUSP00000113206.2"; transcript_support_level "1"; mgi_id "MGI:109178"; tag "basic"; tag "CCDS"; ccdsid "CCDS72383.1"; havana_gene "OTTMUSG00000018392.1"; havana_transcript "OTTMUST00000044394.1";
chrX	HAVANA	gene	58107505	58613431	0	-	.	gene_id "ENSMUSG00000031137.18"; gene_type "protein_coding"; gene_name "Fgf13"; level 2; mgi_id "MGI:109178"; tag "ncRNA_host"; havana_gene "OTTMUSG00000018392.1";
chrX	HAVANA	transcript	58107505	58613431	0	-	.	gene_id "ENSMUSG00000031137.18"; transcript_id "ENSMUST00000119833.8"; gene_type "protein_coding"; gene_name "Fgf13"; transcript_type "protein_coding"; transcript_name "Fgf13-203"; level 2; protein_id "ENSMUSP00000113639.2"; transcript_support_level "5"; mgi_id "MGI:109178"; tag "basic"; havana_gene "OTTMUSG00000018392.1"; havana_transcript "OTTMUST00000044392.1";
chrX	HAVANA	exon	58108850	58109029	0	-	.	gene_id "ENSMUSG00000031137.18"; transcript_id "ENSMUST00000138503.2"; gene_type "protein_coding"; gene_name "Fgf13"; transcript_type "protein_coding_CDS_not_defined"; transcript_name "Fgf13-207"; exon_number 5; exon_id "ENSMUSE00000370197.7"; level 2; transcript_support_level "3"; mgi_id "MGI:109178"; havana_gene "OTTMUSG00000018392.1"; havana_transcript "OTTMUST00000044388.1";
chrX	ENSEMBL_gcm37	exon	58108850	58109029	86.6753533335471	-	.	gene_id "ENSMUSG00000031137.18"; transcript_id "ENSMUSG00000031137.18_tx_4"; exon_id "chrX_58108850_58109029_-"; exonnum "7"; txlen "1073";
chrX	HAVANA	transcript	58108850	58178574	0	-	.	gene_id "ENSMUSG00000031137.18"; transcript_id "ENSMUST00000138503.2"; gene_type "protein_coding"; gene_name "Fgf13"; transcript_type "protein_coding_CDS_not_defined"; transcript_name "Fgf13-207"; level 2; transcript_support_level "3"; mgi_id "MGI:109178"; havana_gene "OTTMUSG00000018392.1"; havana_transcript "OTTMUST00000044388.1";
chrX	HAVANA	stop_codon	58108893	58108895	0	-	0	gene_id "ENSMUSG00000031137.18"; transcript_id "ENSMUST00000033473.12"; gene_type "protein_coding"; gene_name "Fgf13"; transcript_type "protein_coding"; transcript_name "Fgf13-201"; exon_number 5; exon_id "ENSMUSE00000721946.2"; level 2; protein_id "ENSMUSP00000033473.6"; transcript_support_level "1"; mgi_id "MGI:109178"; tag "basic"; tag "Ensembl_canonical"; tag "GENCODE_Primary"; tag "appris_principal_1"; tag "CCDS"; ccdsid "CCDS30157.1"; havana_gene "OTTMUSG00000018392.1"; havana_transcript "OTTMUST00000044387.1";
chrX	HAVANA	stop_codon	58108893	58108895	0	-	0	gene_id "ENSMUSG00000031137.18"; transcript_id "ENSMUST00000119306.2"; gene_type "protein_coding"; gene_name "Fgf13"; transcript_type "protein_coding"; transcript_name "Fgf13-202"; exon_number 5; exon_id "ENSMUSE00000721946.2"; level 2; protein_id "ENSMUSP00000113206.2"; transcript_support_level "1"; mgi_id "MGI:109178"; tag "basic"; tag "CCDS"; ccdsid "CCDS72383.1"; havana_gene "OTTMUSG00000018392.1"; havana_transcript "OTTMUST00000044394.1";
chrX	HAVANA	stop_codon	58108893	58108895	0	-	0	gene_id "ENSMUSG00000031137.18"; transcript_id "ENSMUST00000119833.8"; gene_type "protein_coding"; gene_name "Fgf13"; transcript_type "protein_coding"; transcript_name "Fgf13-203"; exon_number 6; exon_id "ENSMUSE00000721946.2"; level 2; protein_id "ENSMUSP00000113639.2"; transcript_support_level "5"; mgi_id "MGI:109178"; tag "basic"; havana_gene "OTTMUSG00000018392.1"; havana_transcript "OTTMUST00000044392.1";
chrX	HAVANA	CDS	58108896	58109029	0	-	2	gene_id "ENSMUSG00000031137.18"; transcript_id "ENSMUST00000033473.12"; gene_type "protein_coding"; gene_name "Fgf13"; transcript_type "protein_coding"; transcript_name "Fgf13-201"; exon_number 5; exon_id "ENSMUSE00000721946.2"; level 2; protein_id "ENSMUSP00000033473.6"; transcript_support_level "1"; mgi_id "MGI:109178"; tag "basic"; tag "Ensembl_canonical"; tag "GENCODE_Primary"; tag "appris_principal_1"; tag "CCDS"; ccdsid "CCDS30157.1"; havana_gene "OTTMUSG00000018392.1"; havana_transcript "OTTMUST00000044387.1";
chrX	HAVANA	CDS	58108896	58109029	0	-	2	gene_id "ENSMUSG00000031137.18"; transcript_id "ENSMUST00000119306.2"; gene_type "protein_coding"; gene_name "Fgf13"; transcript_type "protein_coding"; transcript_name "Fgf13-202"; exon_number 5; exon_id "ENSMUSE00000721946.2"; level 2; protein_id "ENSMUSP00000113206.2"; transcript_support_level "1"; mgi_id "MGI:109178"; tag "basic"; tag "CCDS"; ccdsid "CCDS72383.1"; havana_gene "OTTMUSG00000018392.1"; havana_transcript "OTTMUST00000044394.1";
chrX	HAVANA	CDS	58108896	58109029	0	-	2	gene_id "ENSMUSG00000031137.18"; transcript_id "ENSMUST00000119833.8"; gene_type "protein_coding"; gene_name "Fgf13"; transcript_type "protein_coding"; transcript_name "Fgf13-203"; exon_number 6; exon_id "ENSMUSE00000721946.2"; level 2; protein_id "ENSMUSP00000113639.2"; transcript_support_level "5"; mgi_id "MGI:109178"; tag "basic"; havana_gene "OTTMUSG00000018392.1"; havana_transcript "OTTMUST00000044392.1";
chrX	HAVANA	exon	58112761	58112959	0	-	.	gene_id "ENSMUSG00000031137.18"; transcript_id "ENSMUST00000033473.12"; gene_type "protein_coding"; gene_name "Fgf13"; transcript_type "protein_coding"; transcript_name "Fgf13-201"; exon_number 4; exon_id "ENSMUSE00001261206.2"; level 2; protein_id "ENSMUSP00000033473.6"; transcript_support_level "1"; mgi_id "MGI:109178"; tag "basic"; tag "Ensembl_canonical"; tag "GENCODE_Primary"; tag "appris_principal_1"; tag "CCDS"; ccdsid "CCDS30157.1"; havana_gene "OTTMUSG00000018392.1"; havana_transcript "OTTMUST00000044387.1";
chrX	HAVANA	CDS	58112761	58112959	0	-	0	gene_id "ENSMUSG00000031137.18"; transcript_id "ENSMUST00000033473.12"; gene_type "protein_coding"; gene_name "Fgf13"; transcript_type "protein_coding"; transcript_name "Fgf13-201"; exon_number 4; exon_id "ENSMUSE00001261206.2"; level 2; protein_id "ENSMUSP00000033473.6"; transcript_support_level "1"; mgi_id "MGI:109178"; tag "basic"; tag "Ensembl_canonical"; tag "GENCODE_Primary"; tag "appris_principal_1"; tag "CCDS"; ccdsid "CCDS30157.1"; havana_gene "OTTMUSG00000018392.1"; havana_transcript "OTTMUST00000044387.1";
chrX	HAVANA	exon	58112761	58112959	0	-	.	gene_id "ENSMUSG00000031137.18"; transcript_id "ENSMUST00000119306.2"; gene_type "protein_coding"; gene_name "Fgf13"; transcript_type "protein_coding"; transcript_name "Fgf13-202"; exon_number 4; exon_id "ENSMUSE00001261206.2"; level 2; protein_id "ENSMUSP00000113206.2"; transcript_support_level "1"; mgi_id "MGI:109178"; tag "basic"; tag "CCDS"; ccdsid "CCDS72383.1"; havana_gene "OTTMUSG00000018392.1"; havana_transcript "OTTMUST00000044394.1";
chrX	HAVANA	CDS	58112761	58112959	0	-	0	gene_id "ENSMUSG00000031137.18"; transcript_id "ENSMUST00000119306.2"; gene_type "protein_coding"; gene_name "Fgf13"; transcript_type "protein_coding"; transcript_name "Fgf13-202"; exon_number 4; exon_id "ENSMUSE00001261206.2"; level 2; protein_id "ENSMUSP00000113206.2"; transcript_support_level "1"; mgi_id "MGI:109178"; tag "basic"; tag "CCDS"; ccdsid "CCDS72383.1"; havana_gene "OTTMUSG00000018392.1"; havana_transcript "OTTMUST00000044394.1";
chrX	HAVANA	exon	58112761	58112959	0	-	.	gene_id "ENSMUSG00000031137.18"; transcript_id "ENSMUST00000119833.8"; gene_type "protein_coding"; gene_name "Fgf13"; transcript_type "protein_coding"; transcript_name "Fgf13-203"; exon_number 5; exon_id "ENSMUSE00001261206.2"; level 2; protein_id "ENSMUSP00000113639.2"; transcript_support_level "5"; mgi_id "MGI:109178"; tag "basic"; havana_gene "OTTMUSG00000018392.1"; havana_transcript "OTTMUST00000044392.1";
chrX	HAVANA	CDS	58112761	58112959	0	-	0	gene_id "ENSMUSG00000031137.18"; transcript_id "ENSMUST00000119833.8"; gene_type "protein_coding"; gene_name "Fgf13"; transcript_type "protein_coding"; transcript_name "Fgf13-203"; exon_number 5; exon_id "ENSMUSE00001261206.2"; level 2; protein_id "ENSMUSP00000113639.2"; transcript_support_level "5"; mgi_id "MGI:109178"; tag "basic"; havana_gene "OTTMUSG00000018392.1"; havana_transcript "OTTMUST00000044392.1";
chrX	HAVANA	exon	58112761	58112959	0	-	.	gene_id "ENSMUSG00000031137.18"; transcript_id "ENSMUST00000138503.2"; gene_type "protein_coding"; gene_name "Fgf13"; transcript_type "protein_coding_CDS_not_defined"; transcript_name "Fgf13-207"; exon_number 4; exon_id "ENSMUSE00001237327.2"; level 2; transcript_support_level "3"; mgi_id "MGI:109178"; havana_gene "OTTMUSG00000018392.1"; havana_transcript "OTTMUST00000044388.1";
chrX	ENSEMBL_gcm37	exon	58112761	58112959	86.6753533335471	-	.	gene_id "ENSMUSG00000031137.18"; transcript_id "ENSMUSG00000031137.18_tx_4"; exon_id "chrX_58112761_58112959_-"; exonnum "6"; txlen "1073";
chrX	HAVANA	gene	58126251	58126482	0	-	.	gene_id "ENSMUSG00000088157.4"; gene_type "ribozyme"; gene_name "Gm26351"; level 2; mgi_id "MGI:5456128";
chrX	HAVANA	transcript	58126251	58126482	0	-	.	gene_id "ENSMUSG00000088157.4"; transcript_id "ENSMUST00000157532.4"; gene_type "ribozyme"; gene_name "Gm26351"; transcript_type "ribozyme"; transcript_name "Gm26351-201"; level 2; transcript_support_level "NA"; mgi_id "MGI:5456128"; tag "basic"; tag "Ensembl_canonical"; tag "GENCODE_Primary";
chrX	HAVANA	exon	58126251	58126482	0	-	.	gene_id "ENSMUSG00000088157.4"; transcript_id "ENSMUST00000157532.4"; gene_type "ribozyme"; gene_name "Gm26351"; transcript_type "ribozyme"; transcript_name "Gm26351-201"; exon_number 1; exon_id "ENSMUSE00000846667.4"; level 2; transcript_support_level "NA"; mgi_id "MGI:5456128"; tag "basic"; tag "Ensembl_canonical"; tag "GENCODE_Primary";
chrX	ENSEMBL	gene	58143018	58143096	0	-	.	gene_id "ENSMUSG00000070110.4"; gene_type "miRNA"; gene_name "Mir504"; level 3; mgi_id "MGI:3718543";
chrX	ENSEMBL	transcript	58143018	58143096	0	-	.	gene_id "ENSMUSG00000070110.4"; transcript_id "ENSMUST00000093602.4"; gene_type "miRNA"; gene_name "Mir504"; transcript_type "miRNA"; transcript_name "Mir504-201"; level 3; transcript_support_level "NA"; mgi_id "MGI:3718543"; tag "basic"; tag "Ensembl_canonical"; tag "GENCODE_Primary";
chrX	ENSEMBL	exon	58143018	58143096	0	-	.	gene_id "ENSMUSG00000070110.4"; transcript_id "ENSMUST00000093602.4"; gene_type "miRNA"; gene_name "Mir504"; transcript_type "miRNA"; transcript_name "Mir504-201"; exon_number 1; exon_id "ENSMUSE00000582606.3"; level 3; transcript_support_level "NA"; mgi_id "MGI:3718543"; tag "basic"; tag "Ensembl_canonical"; tag "GENCODE_Primary";
chrX	HAVANA	exon	58171254	58171357	0	-	.	gene_id "ENSMUSG00000031137.18"; transcript_id "ENSMUST00000033473.12"; gene_type "protein_coding"; gene_name "Fgf13"; transcript_type "protein_coding"; transcript_name "Fgf13-201"; exon_number 3; exon_id "ENSMUSE00001218533.2"; level 2; protein_id "ENSMUSP00000033473.6"; transcript_support_level "1"; mgi_id "MGI:109178"; tag "basic"; tag "Ensembl_canonical"; tag "GENCODE_Primary"; tag "appris_principal_1"; tag "CCDS"; ccdsid "CCDS30157.1"; havana_gene "OTTMUSG00000018392.1"; havana_transcript "OTTMUST00000044387.1";
chrX	HAVANA	CDS	58171254	58171357	0	-	2	gene_id "ENSMUSG00000031137.18"; transcript_id "ENSMUST00000033473.12"; gene_type "protein_coding"; gene_name "Fgf13"; transcript_type "protein_coding"; transcript_name "Fgf13-201"; exon_number 3; exon_id "ENSMUSE00001218533.2"; level 2; protein_id "ENSMUSP00000033473.6"; transcript_support_level "1"; mgi_id "MGI:109178"; tag "basic"; tag "Ensembl_canonical"; tag "GENCODE_Primary"; tag "appris_principal_1"; tag "CCDS"; ccdsid "CCDS30157.1"; havana_gene "OTTMUSG00000018392.1"; havana_transcript "OTTMUST00000044387.1";
chrX	HAVANA	exon	58171254	58171357	0	-	.	gene_id "ENSMUSG00000031137.18"; transcript_id "ENSMUST00000119306.2"; gene_type "protein_coding"; gene_name "Fgf13"; transcript_type "protein_coding"; transcript_name "Fgf13-202"; exon_number 3; exon_id "ENSMUSE00001218533.2"; level 2; protein_id "ENSMUSP00000113206.2"; transcript_support_level "1"; mgi_id "MGI:109178"; tag "basic"; tag "CCDS"; ccdsid "CCDS72383.1"; havana_gene "OTTMUSG00000018392.1"; havana_transcript "OTTMUST00000044394.1";
chrX	HAVANA	CDS	58171254	58171357	0	-	2	gene_id "ENSMUSG00000031137.18"; transcript_id "ENSMUST00000119306.2"; gene_type "protein_coding"; gene_name "Fgf13"; transcript_type "protein_coding"; transcript_name "Fgf13-202"; exon_number 3; exon_id "ENSMUSE00001218533.2"; level 2; protein_id "ENSMUSP00000113206.2"; transcript_support_level "1"; mgi_id "MGI:109178"; tag "basic"; tag "CCDS"; ccdsid "CCDS72383.1"; havana_gene "OTTMUSG00000018392.1"; havana_transcript "OTTMUST00000044394.1";
chrX	HAVANA	exon	58171254	58171357	0	-	.	gene_id "ENSMUSG00000031137.18"; transcript_id "ENSMUST00000119833.8"; gene_type "protein_coding"; gene_name "Fgf13"; transcript_type "protein_coding"; transcript_name "Fgf13-203"; exon_number 4; exon_id "ENSMUSE00001218533.2"; level 2; protein_id "ENSMUSP00000113639.2"; transcript_support_level "5"; mgi_id "MGI:109178"; tag "basic"; havana_gene "OTTMUSG00000018392.1"; havana_transcript "OTTMUST00000044392.1";
chrX	HAVANA	CDS	58171254	58171357	0	-	2	gene_id "ENSMUSG00000031137.18"; transcript_id "ENSMUST00000119833.8"; gene_type "protein_coding"; gene_name "Fgf13"; transcript_type "protein_coding"; transcript_name "Fgf13-203"; exon_number 4; exon_id "ENSMUSE00001218533.2"; level 2; protein_id "ENSMUSP00000113639.2"; transcript_support_level "5"; mgi_id "MGI:109178"; tag "basic"; havana_gene "OTTMUSG00000018392.1"; havana_transcript "OTTMUST00000044392.1";
chrX	HAVANA	exon	58171254	58171357	0	-	.	gene_id "ENSMUSG00000031137.18"; transcript_id "ENSMUST00000138503.2"; gene_type "protein_coding"; gene_name "Fgf13"; transcript_type "protein_coding_CDS_not_defined"; transcript_name "Fgf13-207"; exon_number 3; exon_id "ENSMUSE00001278617.2"; level 2; transcript_support_level "3"; mgi_id "MGI:109178"; havana_gene "OTTMUSG00000018392.1"; havana_transcript "OTTMUST00000044388.1";
chrX	ENSEMBL_gcm37	exon	58171254	58171357	86.6753533335471	-	.	gene_id "ENSMUSG00000031137.18"; transcript_id "ENSMUSG00000031137.18_tx_4"; exon_id "chrX_58171254_58171357_-"; exonnum "5"; txlen "1073";
chrX	HAVANA	exon	58177200	58177310	0	-	.	gene_id "ENSMUSG00000031137.18"; transcript_id "ENSMUST00000033473.12"; gene_type "protein_coding"; gene_name "Fgf13"; transcript_type "protein_coding"; transcript_name "Fgf13-201"; exon_number 2; exon_id "ENSMUSE00001230691.2"; level 2; protein_id "ENSMUSP00000033473.6"; transcript_support_level "1"; mgi_id "MGI:109178"; tag "basic"; tag "Ensembl_canonical"; tag "GENCODE_Primary"; tag "appris_principal_1"; tag "CCDS"; ccdsid "CCDS30157.1"; havana_gene "OTTMUSG00000018392.1"; havana_transcript "OTTMUST00000044387.1";
chrX	HAVANA	CDS	58177200	58177310	0	-	2	gene_id "ENSMUSG00000031137.18"; transcript_id "ENSMUST00000033473.12"; gene_type "protein_coding"; gene_name "Fgf13"; transcript_type "protein_coding"; transcript_name "Fgf13-201"; exon_number 2; exon_id "ENSMUSE00001230691.2"; level 2; protein_id "ENSMUSP00000033473.6"; transcript_support_level "1"; mgi_id "MGI:109178"; tag "basic"; tag "Ensembl_canonical"; tag "GENCODE_Primary"; tag "appris_principal_1"; tag "CCDS"; ccdsid "CCDS30157.1"; havana_gene "OTTMUSG00000018392.1"; havana_transcript "OTTMUST00000044387.1";
chrX	HAVANA	exon	58177200	58177310	0	-	.	gene_id "ENSMUSG00000031137.18"; transcript_id "ENSMUST00000119306.2"; gene_type "protein_coding"; gene_name "Fgf13"; transcript_type "protein_coding"; transcript_name "Fgf13-202"; exon_number 2; exon_id "ENSMUSE00001230691.2"; level 2; protein_id "ENSMUSP00000113206.2"; transcript_support_level "1"; mgi_id "MGI:109178"; tag "basic"; tag "CCDS"; ccdsid "CCDS72383.1"; havana_gene "OTTMUSG00000018392.1"; havana_transcript "OTTMUST00000044394.1";
chrX	HAVANA	CDS	58177200	58177310	0	-	2	gene_id "ENSMUSG00000031137.18"; transcript_id "ENSMUST00000119306.2"; gene_type "protein_coding"; gene_name "Fgf13"; transcript_type "protein_coding"; transcript_name "Fgf13-202"; exon_number 2; exon_id "ENSMUSE00001230691.2"; level 2; protein_id "ENSMUSP00000113206.2"; transcript_support_level "1"; mgi_id "MGI:109178"; tag "basic"; tag "CCDS"; ccdsid "CCDS72383.1"; havana_gene "OTTMUSG00000018392.1"; havana_transcript "OTTMUST00000044394.1";
chrX	HAVANA	exon	58177200	58177310	0	-	.	gene_id "ENSMUSG00000031137.18"; transcript_id "ENSMUST00000138503.2"; gene_type "protein_coding"; gene_name "Fgf13"; transcript_type "protein_coding_CDS_not_defined"; transcript_name "Fgf13-207"; exon_number 2; exon_id "ENSMUSE00001219238.2"; level 2; transcript_support_level "3"; mgi_id "MGI:109178"; havana_gene "OTTMUSG00000018392.1"; havana_transcript "OTTMUST00000044388.1";
chrX	ENSEMBL_gcm37	exon	58177200	58177310	86.6753533335471	-	.	gene_id "ENSMUSG00000031137.18"; transcript_id "ENSMUSG00000031137.18_tx_4"; exon_id "chrX_58177200_58177310_-"; exonnum "4"; txlen "1073";
chrX	HAVANA	exon	58177200	58177311	0	-	.	gene_id "ENSMUSG00000031137.18"; transcript_id "ENSMUST00000119833.8"; gene_type "protein_coding"; gene_name "Fgf13"; transcript_type "protein_coding"; transcript_name "Fgf13-203"; exon_number 3; exon_id "ENSMUSE00000718393.2"; level 2; protein_id "ENSMUSP00000113639.2"; transcript_support_level "5"; mgi_id "MGI:109178"; tag "basic"; havana_gene "OTTMUSG00000018392.1"; havana_transcript "OTTMUST00000044392.1";
chrX	HAVANA	CDS	58177200	58177311	0	-	0	gene_id "ENSMUSG00000031137.18"; transcript_id "ENSMUST00000119833.8"; gene_type "protein_coding"; gene_name "Fgf13"; transcript_type "protein_coding"; transcript_name "Fgf13-203"; exon_number 3; exon_id "ENSMUSE00000718393.2"; level 2; protein_id "ENSMUSP00000113639.2"; transcript_support_level "5"; mgi_id "MGI:109178"; tag "basic"; havana_gene "OTTMUSG00000018392.1"; havana_transcript "OTTMUST00000044392.1";
chrX	HAVANA	exon	58177234	58177310	0	-	.	gene_id "ENSMUSG00000031137.18"; transcript_id "ENSMUST00000123660.2"; gene_type "protein_coding"; gene_name "Fgf13"; transcript_type "protein_coding_CDS_not_defined"; transcript_name "Fgf13-204"; exon_number 2; exon_id "ENSMUSE00000752300.2"; level 2; transcript_support_level "1"; mgi_id "MGI:109178"; havana_gene "OTTMUSG00000018392.1"; havana_transcript "OTTMUST00000044389.1";
chrX	HAVANA	transcript	58177234	58178522	0	-	.	gene_id "ENSMUSG00000031137.18"; transcript_id "ENSMUST00000123660.2"; gene_type "protein_coding"; gene_name "Fgf13"; transcript_type "protein_coding_CDS_not_defined"; transcript_name "Fgf13-204"; level 2; transcript_support_level "1"; mgi_id "MGI:109178"; havana_gene "OTTMUSG00000018392.1"; havana_transcript "OTTMUST00000044389.1";
chrX	HAVANA	exon	58177237	58177310	0	-	.	gene_id "ENSMUSG00000031137.18"; transcript_id "ENSMUST00000124402.2"; gene_type "protein_coding"; gene_name "Fgf13"; transcript_type "protein_coding"; transcript_name "Fgf13-205"; exon_number 3; exon_id "ENSMUSE00000828236.2"; level 2; protein_id "ENSMUSP00000114905.2"; transcript_support_level "2"; mgi_id "MGI:109178"; tag "mRNA_end_NF"; tag "cds_end_NF"; havana_gene "OTTMUSG00000018392.1"; havana_transcript "OTTMUST00000044390.1";
chrX	HAVANA	CDS	58177237	58177310	0	-	2	gene_id "ENSMUSG00000031137.18"; transcript_id "ENSMUST00000124402.2"; gene_type "protein_coding"; gene_name "Fgf13"; transcript_type "protein_coding"; transcript_name "Fgf13-205"; exon_number 3; exon_id "ENSMUSE00000828236.2"; level 2; protein_id "ENSMUSP00000114905.2"; transcript_support_level "2"; mgi_id "MGI:109178"; tag "mRNA_end_NF"; tag "cds_end_NF"; havana_gene "OTTMUSG00000018392.1"; havana_transcript "OTTMUST00000044390.1";
chrX	HAVANA	transcript	58177237	58612832	0	-	.	gene_id "ENSMUSG00000031137.18"; transcript_id "ENSMUST00000124402.2"; gene_type "protein_coding"; gene_name "Fgf13"; transcript_type "protein_coding"; transcript_name "Fgf13-205"; level 2; protein_id "ENSMUSP00000114905.2"; transcript_support_level "2"; mgi_id "MGI:109178"; tag "mRNA_end_NF"; tag "cds_end_NF"; havana_gene "OTTMUSG00000018392.1"; havana_transcript "OTTMUST00000044390.1";
chrX	HAVANA	exon	58178449	58178522	0	-	.	gene_id "ENSMUSG00000031137.18"; transcript_id "ENSMUST00000123660.2"; gene_type "protein_coding"; gene_name "Fgf13"; transcript_type "protein_coding_CDS_not_defined"; transcript_name "Fgf13-204"; exon_number 1; exon_id "ENSMUSE00000793050.2"; level 2; transcript_support_level "1"; mgi_id "MGI:109178"; havana_gene "OTTMUSG00000018392.1"; havana_transcript "OTTMUST00000044389.1";
chrX	HAVANA	exon	58178503	58178574	0	-	.	gene_id "ENSMUSG00000031137.18"; transcript_id "ENSMUST00000138503.2"; gene_type "protein_coding"; gene_name "Fgf13"; transcript_type "protein_coding_CDS_not_defined"; transcript_name "Fgf13-207"; exon_number 1; exon_id "ENSMUSE00000764017.2"; level 2; transcript_support_level "3"; mgi_id "MGI:109178"; havana_gene "OTTMUSG00000018392.1"; havana_transcript "OTTMUST00000044388.1";
chrX	HAVANA	CDS	58179237	58179423	0	-	0	gene_id "ENSMUSG00000031137.18"; transcript_id "ENSMUST00000033473.12"; gene_type "protein_coding"; gene_name "Fgf13"; transcript_type "protein_coding"; transcript_name "Fgf13-201"; exon_number 1; exon_id "ENSMUSE00000553487.3"; level 2; protein_id "ENSMUSP00000033473.6"; transcript_support_level "1"; mgi_id "MGI:109178"; tag "basic"; tag "Ensembl_canonical"; tag "GENCODE_Primary"; tag "appris_principal_1"; tag "CCDS"; ccdsid "CCDS30157.1"; havana_gene "OTTMUSG00000018392.1"; havana_transcript "OTTMUST00000044387.1";
chrX	HAVANA	exon	58179237	58179796	0	-	.	gene_id "ENSMUSG00000031137.18"; transcript_id "ENSMUST00000033473.12"; gene_type "protein_coding"; gene_name "Fgf13"; transcript_type "protein_coding"; transcript_name "Fgf13-201"; exon_number 1; exon_id "ENSMUSE00000553487.3"; level 2; protein_id "ENSMUSP00000033473.6"; transcript_support_level "1"; mgi_id "MGI:109178"; tag "basic"; tag "Ensembl_canonical"; tag "GENCODE_Primary"; tag "appris_principal_1"; tag "CCDS"; ccdsid "CCDS30157.1"; havana_gene "OTTMUSG00000018392.1"; havana_transcript "OTTMUST00000044387.1";
chrX	HAVANA	start_codon	58179421	58179423	0	-	0	gene_id "ENSMUSG00000031137.18"; transcript_id "ENSMUST00000033473.12"; gene_type "protein_coding"; gene_name "Fgf13"; transcript_type "protein_coding"; transcript_name "Fgf13-201"; exon_number 1; exon_id "ENSMUSE00000553487.3"; level 2; protein_id "ENSMUSP00000033473.6"; transcript_support_level "1"; mgi_id "MGI:109178"; tag "basic"; tag "Ensembl_canonical"; tag "GENCODE_Primary"; tag "appris_principal_1"; tag "CCDS"; ccdsid "CCDS30157.1"; havana_gene "OTTMUSG00000018392.1"; havana_transcript "OTTMUST00000044387.1";
chrX	HAVANA	UTR	58179424	58179796	0	-	.	gene_id "ENSMUSG00000031137.18"; transcript_id "ENSMUST00000033473.12"; gene_type "protein_coding"; gene_name "Fgf13"; transcript_type "protein_coding"; transcript_name "Fgf13-201"; exon_number 1; exon_id "ENSMUSE00000553487.3"; level 2; protein_id "ENSMUSP00000033473.6"; transcript_support_level "1"; mgi_id "MGI:109178"; tag "basic"; tag "Ensembl_canonical"; tag "GENCODE_Primary"; tag "appris_principal_1"; tag "CCDS"; ccdsid "CCDS30157.1"; havana_gene "OTTMUSG00000018392.1"; havana_transcript "OTTMUST00000044387.1";
chrX	HAVANA	CDS	58211373	58211400	0	-	0	gene_id "ENSMUSG00000031137.18"; transcript_id "ENSMUST00000119306.2"; gene_type "protein_coding"; gene_name "Fgf13"; transcript_type "protein_coding"; transcript_name "Fgf13-202"; exon_number 1; exon_id "ENSMUSE00000713799.2"; level 2; protein_id "ENSMUSP00000113206.2"; transcript_support_level "1"; mgi_id "MGI:109178"; tag "basic"; tag "CCDS"; ccdsid "CCDS72383.1"; havana_gene "OTTMUSG00000018392.1"; havana_transcript "OTTMUST00000044394.1";
chrX	HAVANA	exon	58211373	58211524	0	-	.	gene_id "ENSMUSG00000031137.18"; transcript_id "ENSMUST00000119306.2"; gene_type "protein_coding"; gene_name "Fgf13"; transcript_type "protein_coding"; transcript_name "Fgf13-202"; exon_number 1; exon_id "ENSMUSE00000713799.2"; level 2; protein_id "ENSMUSP00000113206.2"; transcript_support_level "1"; mgi_id "MGI:109178"; tag "basic"; tag "CCDS"; ccdsid "CCDS72383.1"; havana_gene "OTTMUSG00000018392.1"; havana_transcript "OTTMUST00000044394.1";
chrX	HAVANA	start_codon	58211398	58211400	0	-	0	gene_id "ENSMUSG00000031137.18"; transcript_id "ENSMUST00000119306.2"; gene_type "protein_coding"; gene_name "Fgf13"; transcript_type "protein_coding"; transcript_name "Fgf13-202"; exon_number 1; exon_id "ENSMUSE00000713799.2"; level 2; protein_id "ENSMUSP00000113206.2"; transcript_support_level "1"; mgi_id "MGI:109178"; tag "basic"; tag "CCDS"; ccdsid "CCDS72383.1"; havana_gene "OTTMUSG00000018392.1"; havana_transcript "OTTMUST00000044394.1";
chrX	HAVANA	UTR	58211401	58211524	0	-	.	gene_id "ENSMUSG00000031137.18"; transcript_id "ENSMUST00000119306.2"; gene_type "protein_coding"; gene_name "Fgf13"; transcript_type "protein_coding"; transcript_name "Fgf13-202"; exon_number 1; exon_id "ENSMUSE00000713799.2"; level 2; protein_id "ENSMUSP00000113206.2"; transcript_support_level "1"; mgi_id "MGI:109178"; tag "basic"; tag "CCDS"; ccdsid "CCDS72383.1"; havana_gene "OTTMUSG00000018392.1"; havana_transcript "OTTMUST00000044394.1";
chrX	HAVANA	exon	58296159	58296326	0	-	.	gene_id "ENSMUSG00000031137.18"; transcript_id "ENSMUST00000124402.2"; gene_type "protein_coding"; gene_name "Fgf13"; transcript_type "protein_coding"; transcript_name "Fgf13-205"; exon_number 2; exon_id "ENSMUSE00000433573.4"; level 2; protein_id "ENSMUSP00000114905.2"; transcript_support_level "2"; mgi_id "MGI:109178"; tag "mRNA_end_NF"; tag "cds_end_NF"; havana_gene "OTTMUSG00000018392.1"; havana_transcript "OTTMUST00000044390.1";
chrX	HAVANA	CDS	58296159	58296326	0	-	2	gene_id "ENSMUSG00000031137.18"; transcript_id "ENSMUST00000124402.2"; gene_type "protein_coding"; gene_name "Fgf13"; transcript_type "protein_coding"; transcript_name "Fgf13-205"; exon_number 2; exon_id "ENSMUSE00000433573.4"; level 2; protein_id "ENSMUSP00000114905.2"; transcript_support_level "2"; mgi_id "MGI:109178"; tag "mRNA_end_NF"; tag "cds_end_NF"; havana_gene "OTTMUSG00000018392.1"; havana_transcript "OTTMUST00000044390.1";
chrX	ENSEMBL_gcm37	exon	58296159	58296326	86.6753533335471	-	.	gene_id "ENSMUSG00000031137.18"; transcript_id "ENSMUSG00000031137.18_tx_4"; exon_id "chrX_58296159_58296326_-"; exonnum "3"; txlen "1073";
chrX	HAVANA	exon	58296168	58296326	0	-	.	gene_id "ENSMUSG00000031137.18"; transcript_id "ENSMUST00000131319.8"; gene_type "protein_coding"; gene_name "Fgf13"; transcript_type "protein_coding"; transcript_name "Fgf13-206"; exon_number 3; exon_id "ENSMUSE00000827056.2"; level 2; protein_id "ENSMUSP00000115765.2"; transcript_support_level "3"; mgi_id "MGI:109178"; tag "mRNA_end_NF"; tag "cds_end_NF"; havana_gene "OTTMUSG00000018392.1"; havana_transcript "OTTMUST00000044393.1";
chrX	HAVANA	CDS	58296168	58296326	0	-	2	gene_id "ENSMUSG00000031137.18"; transcript_id "ENSMUST00000131319.8"; gene_type "protein_coding"; gene_name "Fgf13"; transcript_type "protein_coding"; transcript_name "Fgf13-206"; exon_number 3; exon_id "ENSMUSE00000827056.2"; level 2; protein_id "ENSMUSP00000115765.2"; transcript_support_level "3"; mgi_id "MGI:109178"; tag "mRNA_end_NF"; tag "cds_end_NF"; havana_gene "OTTMUSG00000018392.1"; havana_transcript "OTTMUST00000044393.1";
chrX	HAVANA	transcript	58296168	58613431	0	-	.	gene_id "ENSMUSG00000031137.18"; transcript_id "ENSMUST00000131319.8"; gene_type "protein_coding"; gene_name "Fgf13"; transcript_type "protein_coding"; transcript_name "Fgf13-206"; level 2; protein_id "ENSMUSP00000115765.2"; transcript_support_level "3"; mgi_id "MGI:109178"; tag "mRNA_end_NF"; tag "cds_end_NF"; havana_gene "OTTMUSG00000018392.1"; havana_transcript "OTTMUST00000044393.1";
chrX	HAVANA	exon	58296245	58296326	0	-	.	gene_id "ENSMUSG00000031137.18"; transcript_id "ENSMUST00000145767.2"; gene_type "protein_coding"; gene_name "Fgf13"; transcript_type "protein_coding"; transcript_name "Fgf13-208"; exon_number 3; exon_id "ENSMUSE00000765880.2"; level 2; protein_id "ENSMUSP00000119897.2"; transcript_support_level "2"; mgi_id "MGI:109178"; tag "mRNA_end_NF"; tag "cds_end_NF"; havana_gene "OTTMUSG00000018392.1"; havana_transcript "OTTMUST00000044391.1";
chrX	HAVANA	CDS	58296245	58296326	0	-	2	gene_id "ENSMUSG00000031137.18"; transcript_id "ENSMUST00000145767.2"; gene_type "protein_coding"; gene_name "Fgf13"; transcript_type "protein_coding"; transcript_name "Fgf13-208"; exon_number 3; exon_id "ENSMUSE00000765880.2"; level 2; protein_id "ENSMUSP00000119897.2"; transcript_support_level "2"; mgi_id "MGI:109178"; tag "mRNA_end_NF"; tag "cds_end_NF"; havana_gene "OTTMUSG00000018392.1"; havana_transcript "OTTMUST00000044391.1";
chrX	HAVANA	transcript	58296245	58613181	0	-	.	gene_id "ENSMUSG00000031137.18"; transcript_id "ENSMUST00000145767.2"; gene_type "protein_coding"; gene_name "Fgf13"; transcript_type "protein_coding"; transcript_name "Fgf13-208"; level 2; protein_id "ENSMUSP00000119897.2"; transcript_support_level "2"; mgi_id "MGI:109178"; tag "mRNA_end_NF"; tag "cds_end_NF"; havana_gene "OTTMUSG00000018392.1"; havana_transcript "OTTMUST00000044391.1";
chrX	HAVANA	exon	58358446	58359349	0	-	.	gene_id "ENSMUSG00000126153.1"; transcript_id "ENSMUST00000274710.1"; gene_type "lncRNA"; gene_name "ENSMUSG00000126153"; transcript_type "lncRNA"; transcript_name "ENSMUST00000274710"; exon_number 2; exon_id "ENSMUSE00001544470.1"; level 2; tag "basic"; tag "Ensembl_canonical"; tag "GENCODE_Primary"; tag "TAGENE";
chrX	ENSEMBL_gcm37	exon	58358446	58359349	2.98439670643719	-	.	gene_id "ENSMUSG00000126153.1"; transcript_id "ENSMUSG00000126153.1_tx_1"; exon_id "chrX_58358446_58359349_-"; exonnum "2"; txlen "1024";
chrX	ENSEMBL_gcm37	exon	58358446	58359349	1.12083228922629	-	.	gene_id "ENSMUSG00000126153.1"; transcript_id "ENSMUSG00000126153.1_tx_2"; exon_id "chrX_58358446_58359349_-"; exonnum "2"; txlen "990";
chrX	HAVANA	gene	58358446	58360933	0	-	.	gene_id "ENSMUSG00000126153.1"; gene_type "lncRNA"; gene_name "ENSMUSG00000126153"; level 2; tag "overlapping_locus";
chrX	HAVANA	transcript	58358446	58360933	0	-	.	gene_id "ENSMUSG00000126153.1"; transcript_id "ENSMUST00000274710.1"; gene_type "lncRNA"; gene_name "ENSMUSG00000126153"; transcript_type "lncRNA"; transcript_name "ENSMUST00000274710"; level 2; tag "basic"; tag "Ensembl_canonical"; tag "GENCODE_Primary"; tag "TAGENE";
chrX	sragcm37_mid	exon	58360810	58360895	1.12083228922629	-	.	gene_id "ENSMUSG00000126153.1"; transcript_id "ENSMUSG00000126153.1_tx_2"; exon_id "chrX_58360810_58360895_-"; exonnum "1"; txlen "990";
chrX	sragcm37_mid	exon	58360810	58360929	2.98439670643719	-	.	gene_id "ENSMUSG00000126153.1"; transcript_id "ENSMUSG00000126153.1_tx_1"; exon_id "chrX_58360810_58360929_-"; exonnum "1"; txlen "1024";
chrX	HAVANA	exon	58360810	58360933	0	-	.	gene_id "ENSMUSG00000126153.1"; transcript_id "ENSMUST00000274710.1"; gene_type "lncRNA"; gene_name "ENSMUSG00000126153"; transcript_type "lncRNA"; transcript_name "ENSMUST00000274710"; exon_number 1; exon_id "ENSMUSE00001544471.1"; level 2; tag "basic"; tag "Ensembl_canonical"; tag "GENCODE_Primary"; tag "TAGENE";
chrX	HAVANA	exon	58612174	58612708	0	-	.	gene_id "ENSMUSG00000031137.18"; transcript_id "ENSMUST00000150413.2"; gene_type "protein_coding"; gene_name "Fgf13"; transcript_type "retained_intron"; transcript_name "Fgf13-209"; exon_number 2; exon_id "ENSMUSE00000790720.2"; level 2; transcript_support_level "3"; mgi_id "MGI:109178"; tag "mRNA_end_NF"; havana_gene "OTTMUSG00000018392.1"; havana_transcript "OTTMUST00000044395.1";
chrX	HAVANA	transcript	58612174	58613408	0	-	.	gene_id "ENSMUSG00000031137.18"; transcript_id "ENSMUST00000150413.2"; gene_type "protein_coding"; gene_name "Fgf13"; transcript_type "retained_intron"; transcript_name "Fgf13-209"; level 2; transcript_support_level "3"; mgi_id "MGI:109178"; tag "mRNA_end_NF"; havana_gene "OTTMUSG00000018392.1"; havana_transcript "OTTMUST00000044395.1";
chrX	HAVANA	CDS	58612500	58612511	0	-	0	gene_id "ENSMUSG00000031137.18"; transcript_id "ENSMUST00000119833.8"; gene_type "protein_coding"; gene_name "Fgf13"; transcript_type "protein_coding"; transcript_name "Fgf13-203"; exon_number 2; exon_id "ENSMUSE00001300067.2"; level 2; protein_id "ENSMUSP00000113639.2"; transcript_support_level "5"; mgi_id "MGI:109178"; tag "basic"; havana_gene "OTTMUSG00000018392.1"; havana_transcript "OTTMUST00000044392.1";
chrX	HAVANA	CDS	58612500	58612548	0	-	0	gene_id "ENSMUSG00000031137.18"; transcript_id "ENSMUST00000124402.2"; gene_type "protein_coding"; gene_name "Fgf13"; transcript_type "protein_coding"; transcript_name "Fgf13-205"; exon_number 1; exon_id "ENSMUSE00000782910.2"; level 2; protein_id "ENSMUSP00000114905.2"; transcript_support_level "2"; mgi_id "MGI:109178"; tag "mRNA_end_NF"; tag "cds_end_NF"; havana_gene "OTTMUSG00000018392.1"; havana_transcript "OTTMUST00000044390.1";
chrX	HAVANA	CDS	58612500	58612548	0	-	0	gene_id "ENSMUSG00000031137.18"; transcript_id "ENSMUST00000131319.8"; gene_type "protein_coding"; gene_name "Fgf13"; transcript_type "protein_coding"; transcript_name "Fgf13-206"; exon_number 2; exon_id "ENSMUSE00001251201.2"; level 2; protein_id "ENSMUSP00000115765.2"; transcript_support_level "3"; mgi_id "MGI:109178"; tag "mRNA_end_NF"; tag "cds_end_NF"; havana_gene "OTTMUSG00000018392.1"; havana_transcript "OTTMUST00000044393.1";
chrX	HAVANA	CDS	58612500	58612548	0	-	0	gene_id "ENSMUSG00000031137.18"; transcript_id "ENSMUST00000145767.2"; gene_type "protein_coding"; gene_name "Fgf13"; transcript_type "protein_coding"; transcript_name "Fgf13-208"; exon_number 2; exon_id "ENSMUSE00001251201.2"; level 2; protein_id "ENSMUSP00000119897.2"; transcript_support_level "2"; mgi_id "MGI:109178"; tag "mRNA_end_NF"; tag "cds_end_NF"; havana_gene "OTTMUSG00000018392.1"; havana_transcript "OTTMUST00000044391.1";
chrX	HAVANA	exon	58612500	58612708	0	-	.	gene_id "ENSMUSG00000031137.18"; transcript_id "ENSMUST00000119833.8"; gene_type "protein_coding"; gene_name "Fgf13"; transcript_type "protein_coding"; transcript_name "Fgf13-203"; exon_number 2; exon_id "ENSMUSE00001300067.2"; level 2; protein_id "ENSMUSP00000113639.2"; transcript_support_level "5"; mgi_id "MGI:109178"; tag "basic"; havana_gene "OTTMUSG00000018392.1"; havana_transcript "OTTMUST00000044392.1";
chrX	HAVANA	exon	58612500	58612708	0	-	.	gene_id "ENSMUSG00000031137.18"; transcript_id "ENSMUST00000131319.8"; gene_type "protein_coding"; gene_name "Fgf13"; transcript_type "protein_coding"; transcript_name "Fgf13-206"; exon_number 2; exon_id "ENSMUSE00001251201.2"; level 2; protein_id "ENSMUSP00000115765.2"; transcript_support_level "3"; mgi_id "MGI:109178"; tag "mRNA_end_NF"; tag "cds_end_NF"; havana_gene "OTTMUSG00000018392.1"; havana_transcript "OTTMUST00000044393.1";
chrX	HAVANA	exon	58612500	58612708	0	-	.	gene_id "ENSMUSG00000031137.18"; transcript_id "ENSMUST00000145767.2"; gene_type "protein_coding"; gene_name "Fgf13"; transcript_type "protein_coding"; transcript_name "Fgf13-208"; exon_number 2; exon_id "ENSMUSE00001251201.2"; level 2; protein_id "ENSMUSP00000119897.2"; transcript_support_level "2"; mgi_id "MGI:109178"; tag "mRNA_end_NF"; tag "cds_end_NF"; havana_gene "OTTMUSG00000018392.1"; havana_transcript "OTTMUST00000044391.1";
chrX	ENSEMBL_gcm37	exon	58612500	58612708	86.6753533335471	-	.	gene_id "ENSMUSG00000031137.18"; transcript_id "ENSMUSG00000031137.18_tx_4"; exon_id "chrX_58612500_58612708_-"; exonnum "2"; txlen "1073";
chrX	HAVANA	exon	58612500	58612832	0	-	.	gene_id "ENSMUSG00000031137.18"; transcript_id "ENSMUST00000124402.2"; gene_type "protein_coding"; gene_name "Fgf13"; transcript_type "protein_coding"; transcript_name "Fgf13-205"; exon_number 1; exon_id "ENSMUSE00000782910.2"; level 2; protein_id "ENSMUSP00000114905.2"; transcript_support_level "2"; mgi_id "MGI:109178"; tag "mRNA_end_NF"; tag "cds_end_NF"; havana_gene "OTTMUSG00000018392.1"; havana_transcript "OTTMUST00000044390.1";
chrX	HAVANA	start_codon	58612509	58612511	0	-	0	gene_id "ENSMUSG00000031137.18"; transcript_id "ENSMUST00000119833.8"; gene_type "protein_coding"; gene_name "Fgf13"; transcript_type "protein_coding"; transcript_name "Fgf13-203"; exon_number 2; exon_id "ENSMUSE00001300067.2"; level 2; protein_id "ENSMUSP00000113639.2"; transcript_support_level "5"; mgi_id "MGI:109178"; tag "basic"; havana_gene "OTTMUSG00000018392.1"; havana_transcript "OTTMUST00000044392.1";
chrX	HAVANA	UTR	58612512	58612708	0	-	.	gene_id "ENSMUSG00000031137.18"; transcript_id "ENSMUST00000119833.8"; gene_type "protein_coding"; gene_name "Fgf13"; transcript_type "protein_coding"; transcript_name "Fgf13-203"; exon_number 2; exon_id "ENSMUSE00001300067.2"; level 2; protein_id "ENSMUSP00000113639.2"; transcript_support_level "5"; mgi_id "MGI:109178"; tag "basic"; havana_gene "OTTMUSG00000018392.1"; havana_transcript "OTTMUST00000044392.1";
chrX	HAVANA	start_codon	58612546	58612548	0	-	0	gene_id "ENSMUSG00000031137.18"; transcript_id "ENSMUST00000124402.2"; gene_type "protein_coding"; gene_name "Fgf13"; transcript_type "protein_coding"; transcript_name "Fgf13-205"; exon_number 1; exon_id "ENSMUSE00000782910.2"; level 2; protein_id "ENSMUSP00000114905.2"; transcript_support_level "2"; mgi_id "MGI:109178"; tag "mRNA_end_NF"; tag "cds_end_NF"; havana_gene "OTTMUSG00000018392.1"; havana_transcript "OTTMUST00000044390.1";
chrX	HAVANA	start_codon	58612546	58612548	0	-	0	gene_id "ENSMUSG00000031137.18"; transcript_id "ENSMUST00000131319.8"; gene_type "protein_coding"; gene_name "Fgf13"; transcript_type "protein_coding"; transcript_name "Fgf13-206"; exon_number 2; exon_id "ENSMUSE00001251201.2"; level 2; protein_id "ENSMUSP00000115765.2"; transcript_support_level "3"; mgi_id "MGI:109178"; tag "mRNA_end_NF"; tag "cds_end_NF"; havana_gene "OTTMUSG00000018392.1"; havana_transcript "OTTMUST00000044393.1";
chrX	HAVANA	start_codon	58612546	58612548	0	-	0	gene_id "ENSMUSG00000031137.18"; transcript_id "ENSMUST00000145767.2"; gene_type "protein_coding"; gene_name "Fgf13"; transcript_type "protein_coding"; transcript_name "Fgf13-208"; exon_number 2; exon_id "ENSMUSE00001251201.2"; level 2; protein_id "ENSMUSP00000119897.2"; transcript_support_level "2"; mgi_id "MGI:109178"; tag "mRNA_end_NF"; tag "cds_end_NF"; havana_gene "OTTMUSG00000018392.1"; havana_transcript "OTTMUST00000044391.1";
chrX	HAVANA	UTR	58612549	58612708	0	-	.	gene_id "ENSMUSG00000031137.18"; transcript_id "ENSMUST00000131319.8"; gene_type "protein_coding"; gene_name "Fgf13"; transcript_type "protein_coding"; transcript_name "Fgf13-206"; exon_number 2; exon_id "ENSMUSE00001251201.2"; level 2; protein_id "ENSMUSP00000115765.2"; transcript_support_level "3"; mgi_id "MGI:109178"; tag "mRNA_end_NF"; tag "cds_end_NF"; havana_gene "OTTMUSG00000018392.1"; havana_transcript "OTTMUST00000044393.1";
chrX	HAVANA	UTR	58612549	58612708	0	-	.	gene_id "ENSMUSG00000031137.18"; transcript_id "ENSMUST00000145767.2"; gene_type "protein_coding"; gene_name "Fgf13"; transcript_type "protein_coding"; transcript_name "Fgf13-208"; exon_number 2; exon_id "ENSMUSE00001251201.2"; level 2; protein_id "ENSMUSP00000119897.2"; transcript_support_level "2"; mgi_id "MGI:109178"; tag "mRNA_end_NF"; tag "cds_end_NF"; havana_gene "OTTMUSG00000018392.1"; havana_transcript "OTTMUST00000044391.1";
chrX	HAVANA	UTR	58612549	58612832	0	-	.	gene_id "ENSMUSG00000031137.18"; transcript_id "ENSMUST00000124402.2"; gene_type "protein_coding"; gene_name "Fgf13"; transcript_type "protein_coding"; transcript_name "Fgf13-205"; exon_number 1; exon_id "ENSMUSE00000782910.2"; level 2; protein_id "ENSMUSP00000114905.2"; transcript_support_level "2"; mgi_id "MGI:109178"; tag "mRNA_end_NF"; tag "cds_end_NF"; havana_gene "OTTMUSG00000018392.1"; havana_transcript "OTTMUST00000044390.1";
chrX	HAVANA	exon	58612856	58613181	0	-	.	gene_id "ENSMUSG00000031137.18"; transcript_id "ENSMUST00000145767.2"; gene_type "protein_coding"; gene_name "Fgf13"; transcript_type "protein_coding"; transcript_name "Fgf13-208"; exon_number 1; exon_id "ENSMUSE00000840112.2"; level 2; protein_id "ENSMUSP00000119897.2"; transcript_support_level "2"; mgi_id "MGI:109178"; tag "mRNA_end_NF"; tag "cds_end_NF"; havana_gene "OTTMUSG00000018392.1"; havana_transcript "OTTMUST00000044391.1";
chrX	HAVANA	UTR	58612856	58613181	0	-	.	gene_id "ENSMUSG00000031137.18"; transcript_id "ENSMUST00000145767.2"; gene_type "protein_coding"; gene_name "Fgf13"; transcript_type "protein_coding"; transcript_name "Fgf13-208"; exon_number 1; exon_id "ENSMUSE00000840112.2"; level 2; protein_id "ENSMUSP00000119897.2"; transcript_support_level "2"; mgi_id "MGI:109178"; tag "mRNA_end_NF"; tag "cds_end_NF"; havana_gene "OTTMUSG00000018392.1"; havana_transcript "OTTMUST00000044391.1";
chrX	HAVANA	exon	58613344	58613408	0	-	.	gene_id "ENSMUSG00000031137.18"; transcript_id "ENSMUST00000150413.2"; gene_type "protein_coding"; gene_name "Fgf13"; transcript_type "retained_intron"; transcript_name "Fgf13-209"; exon_number 1; exon_id "ENSMUSE00000751918.2"; level 2; transcript_support_level "3"; mgi_id "MGI:109178"; tag "mRNA_end_NF"; havana_gene "OTTMUSG00000018392.1"; havana_transcript "OTTMUST00000044395.1";
chrX	HAVANA	exon	58613344	58613431	0	-	.	gene_id "ENSMUSG00000031137.18"; transcript_id "ENSMUST00000119833.8"; gene_type "protein_coding"; gene_name "Fgf13"; transcript_type "protein_coding"; transcript_name "Fgf13-203"; exon_number 1; exon_id "ENSMUSE00000708841.2"; level 2; protein_id "ENSMUSP00000113639.2"; transcript_support_level "5"; mgi_id "MGI:109178"; tag "basic"; havana_gene "OTTMUSG00000018392.1"; havana_transcript "OTTMUST00000044392.1";
chrX	HAVANA	UTR	58613344	58613431	0	-	.	gene_id "ENSMUSG00000031137.18"; transcript_id "ENSMUST00000119833.8"; gene_type "protein_coding"; gene_name "Fgf13"; transcript_type "protein_coding"; transcript_name "Fgf13-203"; exon_number 1; exon_id "ENSMUSE00000708841.2"; level 2; protein_id "ENSMUSP00000113639.2"; transcript_support_level "5"; mgi_id "MGI:109178"; tag "basic"; havana_gene "OTTMUSG00000018392.1"; havana_transcript "OTTMUST00000044392.1";
chrX	HAVANA	exon	58613344	58613431	0	-	.	gene_id "ENSMUSG00000031137.18"; transcript_id "ENSMUST00000131319.8"; gene_type "protein_coding"; gene_name "Fgf13"; transcript_type "protein_coding"; transcript_name "Fgf13-206"; exon_number 1; exon_id "ENSMUSE00000708841.2"; level 2; protein_id "ENSMUSP00000115765.2"; transcript_support_level "3"; mgi_id "MGI:109178"; tag "mRNA_end_NF"; tag "cds_end_NF"; havana_gene "OTTMUSG00000018392.1"; havana_transcript "OTTMUST00000044393.1";
chrX	HAVANA	UTR	58613344	58613431	0	-	.	gene_id "ENSMUSG00000031137.18"; transcript_id "ENSMUST00000131319.8"; gene_type "protein_coding"; gene_name "Fgf13"; transcript_type "protein_coding"; transcript_name "Fgf13-206"; exon_number 1; exon_id "ENSMUSE00000708841.2"; level 2; protein_id "ENSMUSP00000115765.2"; transcript_support_level "3"; mgi_id "MGI:109178"; tag "mRNA_end_NF"; tag "cds_end_NF"; havana_gene "OTTMUSG00000018392.1"; havana_transcript "OTTMUST00000044393.1";
chrX	HAVANA	gene	58629702	58631038	0	-	.	gene_id "ENSMUSG00000126078.1"; gene_type "lncRNA"; gene_name "ENSMUSG00000126078"; level 2;
chrX	HAVANA	transcript	58629702	58631038	0	-	.	gene_id "ENSMUSG00000126078.1"; transcript_id "ENSMUST00000274308.1"; gene_type "lncRNA"; gene_name "ENSMUSG00000126078"; transcript_type "lncRNA"; transcript_name "ENSMUST00000274308"; level 2; tag "basic"; tag "Ensembl_canonical"; tag "GENCODE_Primary"; tag "TAGENE";
chrX	HAVANA	exon	58629702	58631038	0	-	.	gene_id "ENSMUSG00000126078.1"; transcript_id "ENSMUST00000274308.1"; gene_type "lncRNA"; gene_name "ENSMUSG00000126078"; transcript_type "lncRNA"; transcript_name "ENSMUST00000274308"; exon_number 1; exon_id "ENSMUSE00001543623.1"; level 2; tag "basic"; tag "Ensembl_canonical"; tag "GENCODE_Primary"; tag "TAGENE";
chrX	sragcm37_ss	exon	58630745	58630846	86.6753533335471	-	.	gene_id "ENSMUSG00000031137.18"; transcript_id "ENSMUSG00000031137.18_tx_4"; exon_id "chrX_58630745_58630846_-"; exonnum "1"; txlen "1073";
chrX	HAVANA	exon	58632989	58633230	0	-	.	gene_id "ENSMUSG00000126192.1"; transcript_id "ENSMUST00000274934.1"; gene_type "lncRNA"; gene_name "ENSMUSG00000126192"; transcript_type "lncRNA"; transcript_name "ENSMUST00000274934"; exon_number 2; exon_id "ENSMUSE00001544921.1"; level 2; tag "basic"; tag "Ensembl_canonical"; tag "GENCODE_Primary"; tag "TAGENE";
chrX	HAVANA	gene	58632989	58634858	0	-	.	gene_id "ENSMUSG00000126192.1"; gene_type "lncRNA"; gene_name "ENSMUSG00000126192"; level 2;
chrX	HAVANA	transcript	58632989	58634858	0	-	.	gene_id "ENSMUSG00000126192.1"; transcript_id "ENSMUST00000274934.1"; gene_type "lncRNA"; gene_name "ENSMUSG00000126192"; transcript_type "lncRNA"; transcript_name "ENSMUST00000274934"; level 2; tag "basic"; tag "Ensembl_canonical"; tag "GENCODE_Primary"; tag "TAGENE";
chrX	HAVANA	exon	58634581	58634858	0	-	.	gene_id "ENSMUSG00000126192.1"; transcript_id "ENSMUST00000274934.1"; gene_type "lncRNA"; gene_name "ENSMUSG00000126192"; transcript_type "lncRNA"; transcript_name "ENSMUST00000274934"; exon_number 1; exon_id "ENSMUSE00001544922.1"; level 2; tag "basic"; tag "Ensembl_canonical"; tag "GENCODE_Primary"; tag "TAGENE";
chrX	ENSEMBL	gene	58738810	58738909	0	-	.	gene_id "ENSMUSG00002075757.1"; gene_type "miRNA"; gene_name "Gm54975"; level 3; mgi_id "MGI:6846425";
chrX	ENSEMBL	transcript	58738810	58738909	0	-	.	gene_id "ENSMUSG00002075757.1"; transcript_id "ENSMUST00020183508.1"; gene_type "miRNA"; gene_name "Gm54975"; transcript_type "miRNA"; transcript_name "Gm54975-201"; level 3; mgi_id "MGI:6846425"; tag "basic"; tag "Ensembl_canonical"; tag "GENCODE_Primary";
chrX	ENSEMBL	exon	58738810	58738909	0	-	.	gene_id "ENSMUSG00002075757.1"; transcript_id "ENSMUST00020183508.1"; gene_type "miRNA"; gene_name "Gm54975"; transcript_type "miRNA"; transcript_name "Gm54975-201"; exon_number 1; exon_id "ENSMUSE00011469823.1"; level 3; mgi_id "MGI:6846425"; tag "basic"; tag "Ensembl_canonical"; tag "GENCODE_Primary";
chrX	sragcm37_es	exon	58744092	58744409	0.0271585807076139	-	.	gene_id "sragcm37_gene_59774"; transcript_id "sragcm37_gene_59774_tx_2"; exon_id "chrX_58744092_58744409_-"; exonnum "4"; txlen "714";
chrX	sragcm37_es	exon	58744092	58744409	0.00988850887302865	-	.	gene_id "sragcm37_gene_59774"; transcript_id "sragcm37_gene_59774_tx_3"; exon_id "chrX_58744092_58744409_-"; exonnum "5"; txlen "807";
chrX	sragcm37_mid	exon	58744872	58744918	0.0271585807076139	-	.	gene_id "sragcm37_gene_59774"; transcript_id "sragcm37_gene_59774_tx_2"; exon_id "chrX_58744872_58744918_-"; exonnum "3"; txlen "714";
chrX	sragcm37_mid	exon	58744872	58744918	0.00988850887302865	-	.	gene_id "sragcm37_gene_59774"; transcript_id "sragcm37_gene_59774_tx_3"; exon_id "chrX_58744872_58744918_-"; exonnum "4"; txlen "807";
chrX	sragcm37_mid	exon	58745342	58745434	0.00988850887302865	-	.	gene_id "sragcm37_gene_59774"; transcript_id "sragcm37_gene_59774_tx_3"; exon_id "chrX_58745342_58745434_-"; exonnum "3"; txlen "807";
chrX	sragcm37_mid	exon	58814799	58814931	0.0271585807076139	-	.	gene_id "sragcm37_gene_59774"; transcript_id "sragcm37_gene_59774_tx_2"; exon_id "chrX_58814799_58814931_-"; exonnum "2"; txlen "714";
chrX	sragcm37_mid	exon	58814799	58814931	0.00988850887302865	-	.	gene_id "sragcm37_gene_59774"; transcript_id "sragcm37_gene_59774_tx_3"; exon_id "chrX_58814799_58814931_-"; exonnum "2"; txlen "807";
chrX	sragcm37_ss	exon	58816068	58816283	0.0271585807076139	-	.	gene_id "sragcm37_gene_59774"; transcript_id "sragcm37_gene_59774_tx_2"; exon_id "chrX_58816068_58816283_-"; exonnum "1"; txlen "714";
chrX	sragcm37_ss	exon	58816068	58816283	0.00988850887302865	-	.	gene_id "sragcm37_gene_59774"; transcript_id "sragcm37_gene_59774_tx_3"; exon_id "chrX_58816068_58816283_-"; exonnum "1"; txlen "807";
chrX	HAVANA	exon	58912057	58912579	0	-	.	gene_id "ENSMUSG00000083366.2"; transcript_id "ENSMUST00000119522.2"; gene_type "processed_pseudogene"; gene_name "Gm14887"; transcript_type "processed_pseudogene"; transcript_name "Gm14887-201"; exon_number 2; exon_id "ENSMUSE00000720292.2"; level 2; transcript_support_level "NA"; mgi_id "MGI:3801913"; ont "PGO:0000004"; tag "basic"; tag "Ensembl_canonical"; tag "GENCODE_Primary"; havana_gene "OTTMUSG00000018386.1"; havana_transcript "OTTMUST00000044381.1";
chrX	HAVANA	gene	58912057	58913113	0	-	.	gene_id "ENSMUSG00000083366.2"; gene_type "processed_pseudogene"; gene_name "Gm14887"; level 2; mgi_id "MGI:3801913"; havana_gene "OTTMUSG00000018386.1";
chrX	HAVANA	transcript	58912057	58913113	0	-	.	gene_id "ENSMUSG00000083366.2"; transcript_id "ENSMUST00000119522.2"; gene_type "processed_pseudogene"; gene_name "Gm14887"; transcript_type "processed_pseudogene"; transcript_name "Gm14887-201"; level 2; transcript_support_level "NA"; mgi_id "MGI:3801913"; ont "PGO:0000004"; tag "basic"; tag "Ensembl_canonical"; tag "GENCODE_Primary"; havana_gene "OTTMUSG00000018386.1"; havana_transcript "OTTMUST00000044381.1";
chrX	HAVANA	exon	58912974	58913113	0	-	.	gene_id "ENSMUSG00000083366.2"; transcript_id "ENSMUST00000119522.2"; gene_type "processed_pseudogene"; gene_name "Gm14887"; transcript_type "processed_pseudogene"; transcript_name "Gm14887-201"; exon_number 1; exon_id "ENSMUSE00000714057.2"; level 2; transcript_support_level "NA"; mgi_id "MGI:3801913"; ont "PGO:0000004"; tag "basic"; tag "Ensembl_canonical"; tag "GENCODE_Primary"; havana_gene "OTTMUSG00000018386.1"; havana_transcript "OTTMUST00000044381.1";
chrX	HAVANA	UTR	59090279	59090473	0	-	.	gene_id "ENSMUSG00000142832.2"; transcript_id "ENSMUST00000373470.2"; gene_type "protein_coding"; gene_name "ENSMUSG00000142832"; transcript_type "protein_coding"; transcript_name "ENSMUST00000373470"; exon_number 2; exon_id "ENSMUSE00001734653.1"; level 2; protein_id "ENSMUSP00000160222.1"; tag "basic"; tag "Ensembl_canonical"; tag "GENCODE_Primary"; tag "TAGENE"; tag "appris_principal_1";
chrX	HAVANA	exon	59090279	59091720	0	-	.	gene_id "ENSMUSG00000142832.2"; transcript_id "ENSMUST00000373470.2"; gene_type "protein_coding"; gene_name "ENSMUSG00000142832"; transcript_type "protein_coding"; transcript_name "ENSMUST00000373470"; exon_number 2; exon_id "ENSMUSE00001734653.1"; level 2; protein_id "ENSMUSP00000160222.1"; tag "basic"; tag "Ensembl_canonical"; tag "GENCODE_Primary"; tag "TAGENE"; tag "appris_principal_1";
chrX	HAVANA	transcript	59090279	59096207	0	-	.	gene_id "ENSMUSG00000142832.2"; transcript_id "ENSMUST00000373470.2"; gene_type "protein_coding"; gene_name "ENSMUSG00000142832"; transcript_type "protein_coding"; transcript_name "ENSMUST00000373470"; level 2; protein_id "ENSMUSP00000160222.1"; tag "basic"; tag "Ensembl_canonical"; tag "GENCODE_Primary"; tag "TAGENE"; tag "appris_principal_1";
chrX	HAVANA	gene	59090279	59096264	0	-	.	gene_id "ENSMUSG00000142832.2"; gene_type "protein_coding"; gene_name "ENSMUSG00000142832"; level 2; tag "overlapping_locus";
chrX	HAVANA	UTR	59090332	59090473	0	-	.	gene_id "ENSMUSG00000142832.2"; transcript_id "ENSMUST00000373469.2"; gene_type "protein_coding"; gene_name "ENSMUSG00000142832"; transcript_type "protein_coding"; transcript_name "ENSMUST00000373469"; exon_number 2; exon_id "ENSMUSE00001734654.1"; level 2; protein_id "ENSMUSP00000160223.1"; tag "basic"; tag "TAGENE"; tag "appris_principal_1";
chrX	HAVANA	exon	59090332	59091720	0	-	.	gene_id "ENSMUSG00000142832.2"; transcript_id "ENSMUST00000373469.2"; gene_type "protein_coding"; gene_name "ENSMUSG00000142832"; transcript_type "protein_coding"; transcript_name "ENSMUST00000373469"; exon_number 2; exon_id "ENSMUSE00001734654.1"; level 2; protein_id "ENSMUSP00000160223.1"; tag "basic"; tag "TAGENE"; tag "appris_principal_1";
chrX	ENSEMBL_gcm37	exon	59090332	59091720	0.45778601229286	-	.	gene_id "ENSMUSG00000142832.2"; transcript_id "ENSMUSG00000142832.2_tx_2"; exon_id "chrX_59090332_59091720_-"; exonnum "2"; txlen "2025";
chrX	HAVANA	transcript	59090332	59096264	0	-	.	gene_id "ENSMUSG00000142832.2"; transcript_id "ENSMUST00000373469.2"; gene_type "protein_coding"; gene_name "ENSMUSG00000142832"; transcript_type "protein_coding"; transcript_name "ENSMUST00000373469"; level 2; protein_id "ENSMUSP00000160223.1"; tag "basic"; tag "TAGENE"; tag "appris_principal_1";
chrX	HAVANA	stop_codon	59090471	59090473	0	-	0	gene_id "ENSMUSG00000142832.2"; transcript_id "ENSMUST00000373470.2"; gene_type "protein_coding"; gene_name "ENSMUSG00000142832"; transcript_type "protein_coding"; transcript_name "ENSMUST00000373470"; exon_number 2; exon_id "ENSMUSE00001734653.1"; level 2; protein_id "ENSMUSP00000160222.1"; tag "basic"; tag "Ensembl_canonical"; tag "GENCODE_Primary"; tag "TAGENE"; tag "appris_principal_1";
chrX	HAVANA	stop_codon	59090471	59090473	0	-	0	gene_id "ENSMUSG00000142832.2"; transcript_id "ENSMUST00000373469.2"; gene_type "protein_coding"; gene_name "ENSMUSG00000142832"; transcript_type "protein_coding"; transcript_name "ENSMUST00000373469"; exon_number 2; exon_id "ENSMUSE00001734654.1"; level 2; protein_id "ENSMUSP00000160223.1"; tag "basic"; tag "TAGENE"; tag "appris_principal_1";
chrX	HAVANA	CDS	59090474	59091589	0	-	0	gene_id "ENSMUSG00000142832.2"; transcript_id "ENSMUST00000373470.2"; gene_type "protein_coding"; gene_name "ENSMUSG00000142832"; transcript_type "protein_coding"; transcript_name "ENSMUST00000373470"; exon_number 2; exon_id "ENSMUSE00001734653.1"; level 2; protein_id "ENSMUSP00000160222.1"; tag "basic"; tag "Ensembl_canonical"; tag "GENCODE_Primary"; tag "TAGENE"; tag "appris_principal_1";
chrX	HAVANA	CDS	59090474	59091589	0	-	0	gene_id "ENSMUSG00000142832.2"; transcript_id "ENSMUST00000373469.2"; gene_type "protein_coding"; gene_name "ENSMUSG00000142832"; transcript_type "protein_coding"; transcript_name "ENSMUST00000373469"; exon_number 2; exon_id "ENSMUSE00001734654.1"; level 2; protein_id "ENSMUSP00000160223.1"; tag "basic"; tag "TAGENE"; tag "appris_principal_1";
chrX	HAVANA	start_codon	59091587	59091589	0	-	0	gene_id "ENSMUSG00000142832.2"; transcript_id "ENSMUST00000373470.2"; gene_type "protein_coding"; gene_name "ENSMUSG00000142832"; transcript_type "protein_coding"; transcript_name "ENSMUST00000373470"; exon_number 2; exon_id "ENSMUSE00001734653.1"; level 2; protein_id "ENSMUSP00000160222.1"; tag "basic"; tag "Ensembl_canonical"; tag "GENCODE_Primary"; tag "TAGENE"; tag "appris_principal_1";
chrX	HAVANA	start_codon	59091587	59091589	0	-	0	gene_id "ENSMUSG00000142832.2"; transcript_id "ENSMUST00000373469.2"; gene_type "protein_coding"; gene_name "ENSMUSG00000142832"; transcript_type "protein_coding"; transcript_name "ENSMUST00000373469"; exon_number 2; exon_id "ENSMUSE00001734654.1"; level 2; protein_id "ENSMUSP00000160223.1"; tag "basic"; tag "TAGENE"; tag "appris_principal_1";
chrX	HAVANA	UTR	59091590	59091720	0	-	.	gene_id "ENSMUSG00000142832.2"; transcript_id "ENSMUST00000373470.2"; gene_type "protein_coding"; gene_name "ENSMUSG00000142832"; transcript_type "protein_coding"; transcript_name "ENSMUST00000373470"; exon_number 2; exon_id "ENSMUSE00001734653.1"; level 2; protein_id "ENSMUSP00000160222.1"; tag "basic"; tag "Ensembl_canonical"; tag "GENCODE_Primary"; tag "TAGENE"; tag "appris_principal_1";
chrX	HAVANA	UTR	59091590	59091720	0	-	.	gene_id "ENSMUSG00000142832.2"; transcript_id "ENSMUST00000373469.2"; gene_type "protein_coding"; gene_name "ENSMUSG00000142832"; transcript_type "protein_coding"; transcript_name "ENSMUST00000373469"; exon_number 2; exon_id "ENSMUSE00001734654.1"; level 2; protein_id "ENSMUSP00000160223.1"; tag "basic"; tag "TAGENE"; tag "appris_principal_1";
chrX	HAVANA	exon	59096169	59096207	0	-	.	gene_id "ENSMUSG00000142832.2"; transcript_id "ENSMUST00000373470.2"; gene_type "protein_coding"; gene_name "ENSMUSG00000142832"; transcript_type "protein_coding"; transcript_name "ENSMUST00000373470"; exon_number 1; exon_id "ENSMUSE00001734656.1"; level 2; protein_id "ENSMUSP00000160222.1"; tag "basic"; tag "Ensembl_canonical"; tag "GENCODE_Primary"; tag "TAGENE"; tag "appris_principal_1";
chrX	HAVANA	UTR	59096169	59096207	0	-	.	gene_id "ENSMUSG00000142832.2"; transcript_id "ENSMUST00000373470.2"; gene_type "protein_coding"; gene_name "ENSMUSG00000142832"; transcript_type "protein_coding"; transcript_name "ENSMUST00000373470"; exon_number 1; exon_id "ENSMUSE00001734656.1"; level 2; protein_id "ENSMUSP00000160222.1"; tag "basic"; tag "Ensembl_canonical"; tag "GENCODE_Primary"; tag "TAGENE"; tag "appris_principal_1";
chrX	HAVANA	exon	59096215	59096264	0	-	.	gene_id "ENSMUSG00000142832.2"; transcript_id "ENSMUST00000373469.2"; gene_type "protein_coding"; gene_name "ENSMUSG00000142832"; transcript_type "protein_coding"; transcript_name "ENSMUST00000373469"; exon_number 1; exon_id "ENSMUSE00001734655.1"; level 2; protein_id "ENSMUSP00000160223.1"; tag "basic"; tag "TAGENE"; tag "appris_principal_1";
chrX	HAVANA	UTR	59096215	59096264	0	-	.	gene_id "ENSMUSG00000142832.2"; transcript_id "ENSMUST00000373469.2"; gene_type "protein_coding"; gene_name "ENSMUSG00000142832"; transcript_type "protein_coding"; transcript_name "ENSMUST00000373469"; exon_number 1; exon_id "ENSMUSE00001734655.1"; level 2; protein_id "ENSMUSP00000160223.1"; tag "basic"; tag "TAGENE"; tag "appris_principal_1";
chrX	sragcm37_mid	exon	59096215	59096850	0.45778601229286	-	.	gene_id "ENSMUSG00000142832.2"; transcript_id "ENSMUSG00000142832.2_tx_2"; exon_id "chrX_59096215_59096850_-"; exonnum "1"; txlen "2025";
chrX	HAVANA	UTR	59101316	59102026	0	-	.	gene_id "ENSMUSG00000031139.17"; transcript_id "ENSMUST00000101531.10"; gene_type "protein_coding"; gene_name "Mcf2"; transcript_type "protein_coding"; transcript_name "Mcf2-203"; exon_number 25; exon_id "ENSMUSE00000790674.2"; level 2; protein_id "ENSMUSP00000099070.4"; transcript_support_level "1"; mgi_id "MGI:96932"; tag "basic"; tag "appris_alternative_2"; tag "CCDS"; ccdsid "CCDS30160.1"; havana_gene "OTTMUSG00000018385.1"; havana_transcript "OTTMUST00000044380.1";
chrX	HAVANA	UTR	59101316	59102026	0	-	.	gene_id "ENSMUSG00000031139.17"; transcript_id "ENSMUST00000063507.11"; gene_type "protein_coding"; gene_name "Mcf2"; transcript_type "protein_coding"; transcript_name "Mcf2-202"; exon_number 28; exon_id "ENSMUSE00000790674.2"; level 2; protein_id "ENSMUSP00000067075.5"; transcript_support_level "1"; mgi_id "MGI:96932"; tag "basic"; tag "Ensembl_canonical"; tag "GENCODE_Primary"; tag "appris_principal_2"; havana_gene "OTTMUSG00000018385.1"; havana_transcript "OTTMUST00000044378.1";
chrX	HAVANA	exon	59101316	59102050	0	-	.	gene_id "ENSMUSG00000031139.17"; transcript_id "ENSMUST00000101531.10"; gene_type "protein_coding"; gene_name "Mcf2"; transcript_type "protein_coding"; transcript_name "Mcf2-203"; exon_number 25; exon_id "ENSMUSE00000790674.2"; level 2; protein_id "ENSMUSP00000099070.4"; transcript_support_level "1"; mgi_id "MGI:96932"; tag "basic"; tag "appris_alternative_2"; tag "CCDS"; ccdsid "CCDS30160.1"; havana_gene "OTTMUSG00000018385.1"; havana_transcript "OTTMUST00000044380.1";
chrX	HAVANA	exon	59101316	59102050	0	-	.	gene_id "ENSMUSG00000031139.17"; transcript_id "ENSMUST00000063507.11"; gene_type "protein_coding"; gene_name "Mcf2"; transcript_type "protein_coding"; transcript_name "Mcf2-202"; exon_number 28; exon_id "ENSMUSE00000790674.2"; level 2; protein_id "ENSMUSP00000067075.5"; transcript_support_level "1"; mgi_id "MGI:96932"; tag "basic"; tag "Ensembl_canonical"; tag "GENCODE_Primary"; tag "appris_principal_2"; havana_gene "OTTMUSG00000018385.1"; havana_transcript "OTTMUST00000044378.1";
chrX	HAVANA	transcript	59101316	59193060	0	-	.	gene_id "ENSMUSG00000031139.17"; transcript_id "ENSMUST00000101531.10"; gene_type "protein_coding"; gene_name "Mcf2"; transcript_type "protein_coding"; transcript_name "Mcf2-203"; level 2; protein_id "ENSMUSP00000099070.4"; transcript_support_level "1"; mgi_id "MGI:96932"; tag "basic"; tag "appris_alternative_2"; tag "CCDS"; ccdsid "CCDS30160.1"; havana_gene "OTTMUSG00000018385.1"; havana_transcript "OTTMUST00000044380.1";
chrX	HAVANA	gene	59101316	59224449	0	-	.	gene_id "ENSMUSG00000031139.17"; gene_type "protein_coding"; gene_name "Mcf2"; level 2; mgi_id "MGI:96932"; havana_gene "OTTMUSG00000018385.1";
chrX	HAVANA	transcript	59101316	59224449	0	-	.	gene_id "ENSMUSG00000031139.17"; transcript_id "ENSMUST00000063507.11"; gene_type "protein_coding"; gene_name "Mcf2"; transcript_type "protein_coding"; transcript_name "Mcf2-202"; level 2; protein_id "ENSMUSP00000067075.5"; transcript_support_level "1"; mgi_id "MGI:96932"; tag "basic"; tag "Ensembl_canonical"; tag "GENCODE_Primary"; tag "appris_principal_2"; havana_gene "OTTMUSG00000018385.1"; havana_transcript "OTTMUST00000044378.1";
chrX	HAVANA	UTR	59101319	59102026	0	-	.	gene_id "ENSMUSG00000031139.17"; transcript_id "ENSMUST00000033478.5"; gene_type "protein_coding"; gene_name "Mcf2"; transcript_type "protein_coding"; transcript_name "Mcf2-201"; exon_number 26; exon_id "ENSMUSE00000832268.2"; level 2; protein_id "ENSMUSP00000033478.5"; transcript_support_level "1"; mgi_id "MGI:96932"; tag "basic"; tag "appris_alternative_2"; tag "CCDS"; ccdsid "CCDS81129.1"; havana_gene "OTTMUSG00000018385.1"; havana_transcript "OTTMUST00000044379.1";
chrX	HAVANA	exon	59101319	59102050	0	-	.	gene_id "ENSMUSG00000031139.17"; transcript_id "ENSMUST00000033478.5"; gene_type "protein_coding"; gene_name "Mcf2"; transcript_type "protein_coding"; transcript_name "Mcf2-201"; exon_number 26; exon_id "ENSMUSE00000832268.2"; level 2; protein_id "ENSMUSP00000033478.5"; transcript_support_level "1"; mgi_id "MGI:96932"; tag "basic"; tag "appris_alternative_2"; tag "CCDS"; ccdsid "CCDS81129.1"; havana_gene "OTTMUSG00000018385.1"; havana_transcript "OTTMUST00000044379.1";
chrX	ENSEMBL_gcm37	exon	59101319	59102050	1.15970512270174	-	.	gene_id "ENSMUSG00000031139.17"; transcript_id "ENSMUSG00000031139.17_tx_10"; exon_id "chrX_59101319_59102050_-"; exonnum "26"; txlen "3558";
chrX	ENSEMBL_gcm37	exon	59101319	59102050	1.06615467324288	-	.	gene_id "ENSMUSG00000031139.17"; transcript_id "ENSMUSG00000031139.17_tx_12"; exon_id "chrX_59101319_59102050_-"; exonnum "27"; txlen "3681";
chrX	ENSEMBL_gcm37	exon	59101319	59102050	1.05168322382991	-	.	gene_id "ENSMUSG00000031139.17"; transcript_id "ENSMUSG00000031139.17_tx_13"; exon_id "chrX_59101319_59102050_-"; exonnum "28"; txlen "3723";
chrX	ENSEMBL_gcm37	exon	59101319	59102050	1.00552615588362	-	.	gene_id "ENSMUSG00000031139.17"; transcript_id "ENSMUSG00000031139.17_tx_14"; exon_id "chrX_59101319_59102050_-"; exonnum "27"; txlen "3606";
chrX	ENSEMBL_gcm37	exon	59101319	59102050	0.92746873361879	-	.	gene_id "ENSMUSG00000031139.17"; transcript_id "ENSMUSG00000031139.17_tx_15"; exon_id "chrX_59101319_59102050_-"; exonnum "26"; txlen "3564";
chrX	ENSEMBL_gcm37	exon	59101319	59102050	0.760153697851272	-	.	gene_id "ENSMUSG00000031139.17"; transcript_id "ENSMUSG00000031139.17_tx_17"; exon_id "chrX_59101319_59102050_-"; exonnum "26"; txlen "3555";
chrX	ENSEMBL_gcm37	exon	59101319	59102050	0.75091485016364	-	.	gene_id "ENSMUSG00000031139.17"; transcript_id "ENSMUSG00000031139.17_tx_18"; exon_id "chrX_59101319_59102050_-"; exonnum "27"; txlen "3633";
chrX	ENSEMBL_gcm37	exon	59101319	59102050	0.722444743379216	-	.	gene_id "ENSMUSG00000031139.17"; transcript_id "ENSMUSG00000031139.17_tx_20"; exon_id "chrX_59101319_59102050_-"; exonnum "27"; txlen "3612";
chrX	ENSEMBL_gcm37	exon	59101319	59102050	0.722444743379216	-	.	gene_id "ENSMUSG00000031139.17"; transcript_id "ENSMUSG00000031139.17_tx_21"; exon_id "chrX_59101319_59102050_-"; exonnum "28"; txlen "3729";
chrX	ENSEMBL_gcm37	exon	59101319	59102050	0.71832193358989	-	.	gene_id "ENSMUSG00000031139.17"; transcript_id "ENSMUSG00000031139.17_tx_22"; exon_id "chrX_59101319_59102050_-"; exonnum "25"; txlen "3438";
chrX	ENSEMBL_gcm37	exon	59101319	59102050	0.718176596294614	-	.	gene_id "ENSMUSG00000031139.17"; transcript_id "ENSMUSG00000031139.17_tx_23"; exon_id "chrX_59101319_59102050_-"; exonnum "29"; txlen "3933";
chrX	ENSEMBL_gcm37	exon	59101319	59102050	0.636721029298534	-	.	gene_id "ENSMUSG00000031139.17"; transcript_id "ENSMUSG00000031139.17_tx_24"; exon_id "chrX_59101319_59102050_-"; exonnum "26"; txlen "3507";
chrX	ENSEMBL_gcm37	exon	59101319	59102050	0.610300034718064	-	.	gene_id "ENSMUSG00000031139.17"; transcript_id "ENSMUSG00000031139.17_tx_25"; exon_id "chrX_59101319_59102050_-"; exonnum "26"; txlen "3486";
chrX	ENSEMBL_gcm37	exon	59101319	59102050	0.610300034718064	-	.	gene_id "ENSMUSG00000031139.17"; transcript_id "ENSMUSG00000031139.17_tx_26"; exon_id "chrX_59101319_59102050_-"; exonnum "27"; txlen "3603";
chrX	ENSEMBL_gcm37	exon	59101319	59102050	0.506642849607839	-	.	gene_id "ENSMUSG00000031139.17"; transcript_id "ENSMUSG00000031139.17_tx_27"; exon_id "chrX_59101319_59102050_-"; exonnum "29"; txlen "3879";
chrX	ENSEMBL_gcm37	exon	59101319	59102050	0.506642849607839	-	.	gene_id "ENSMUSG00000031139.17"; transcript_id "ENSMUSG00000031139.17_tx_28"; exon_id "chrX_59101319_59102050_-"; exonnum "28"; txlen "3762";
chrX	ENSEMBL_gcm37	exon	59101319	59102050	0.454138180111615	-	.	gene_id "ENSMUSG00000031139.17"; transcript_id "ENSMUSG00000031139.17_tx_29"; exon_id "chrX_59101319_59102050_-"; exonnum "28"; txlen "3827";
chrX	ENSEMBL_gcm37	exon	59101319	59102050	7.15245129832863	-	.	gene_id "ENSMUSG00000031139.17"; transcript_id "ENSMUSG00000031139.17_tx_3"; exon_id "chrX_59101319_59102050_-"; exonnum "28"; txlen "3801";
chrX	ENSEMBL_gcm37	exon	59101319	59102050	0.219124806739731	-	.	gene_id "ENSMUSG00000031139.17"; transcript_id "ENSMUSG00000031139.17_tx_35"; exon_id "chrX_59101319_59102050_-"; exonnum "27"; txlen "3707";
chrX	ENSEMBL_gcm37	exon	59101319	59102050	0.127877778408578	-	.	gene_id "ENSMUSG00000031139.17"; transcript_id "ENSMUSG00000031139.17_tx_39"; exon_id "chrX_59101319_59102050_-"; exonnum "28"; txlen "3813";
chrX	ENSEMBL_gcm37	exon	59101319	59102050	0.126366204334172	-	.	gene_id "ENSMUSG00000031139.17"; transcript_id "ENSMUSG00000031139.17_tx_40"; exon_id "chrX_59101319_59102050_-"; exonnum "28"; txlen "3816";
chrX	ENSEMBL_gcm37	exon	59101319	59102050	0.11842113526145	-	.	gene_id "ENSMUSG00000031139.17"; transcript_id "ENSMUSG00000031139.17_tx_42"; exon_id "chrX_59101319_59102050_-"; exonnum "29"; txlen "3894";
chrX	ENSEMBL_gcm37	exon	59101319	59102050	0.11842113526145	-	.	gene_id "ENSMUSG00000031139.17"; transcript_id "ENSMUSG00000031139.17_tx_43"; exon_id "chrX_59101319_59102050_-"; exonnum "30"; txlen "4011";
chrX	ENSEMBL_gcm37	exon	59101319	59102050	0.117468330758281	-	.	gene_id "ENSMUSG00000031139.17"; transcript_id "ENSMUSG00000031139.17_tx_45"; exon_id "chrX_59101319_59102050_-"; exonnum "29"; txlen "3831";
chrX	ENSEMBL_gcm37	exon	59101319	59102050	0.117468330758281	-	.	gene_id "ENSMUSG00000031139.17"; transcript_id "ENSMUSG00000031139.17_tx_46"; exon_id "chrX_59101319_59102050_-"; exonnum "29"; txlen "3810";
chrX	ENSEMBL_gcm37	exon	59101319	59102050	0.117468330758281	-	.	gene_id "ENSMUSG00000031139.17"; transcript_id "ENSMUSG00000031139.17_tx_47"; exon_id "chrX_59101319_59102050_-"; exonnum "30"; txlen "3927";
chrX	ENSEMBL_gcm37	exon	59101319	59102050	0.117468330758281	-	.	gene_id "ENSMUSG00000031139.17"; transcript_id "ENSMUSG00000031139.17_tx_48"; exon_id "chrX_59101319_59102050_-"; exonnum "27"; txlen "3642";
chrX	ENSEMBL_gcm37	exon	59101319	59102050	0.0442653848337387	-	.	gene_id "ENSMUSG00000031139.17"; transcript_id "ENSMUSG00000031139.17_tx_49"; exon_id "chrX_59101319_59102050_-"; exonnum "31"; txlen "4059";
chrX	ENSEMBL_gcm37	exon	59101319	59102050	2.68930163075532	-	.	gene_id "ENSMUSG00000031139.17"; transcript_id "ENSMUSG00000031139.17_tx_5"; exon_id "chrX_59101319_59102050_-"; exonnum "27"; txlen "3684";
chrX	ENSEMBL_gcm37	exon	59101319	59102050	1.72319835763979	-	.	gene_id "ENSMUSG00000031139.17"; transcript_id "ENSMUSG00000031139.17_tx_6"; exon_id "chrX_59101319_59102050_-"; exonnum "29"; txlen "3849";
chrX	ENSEMBL_gcm37	exon	59101319	59102050	1.45100412298825	-	.	gene_id "ENSMUSG00000031139.17"; transcript_id "ENSMUSG00000031139.17_tx_7"; exon_id "chrX_59101319_59102050_-"; exonnum "28"; txlen "3732";
chrX	ENSEMBL_gcm37	exon	59101319	59102050	1.24589204048791	-	.	gene_id "ENSMUSG00000031139.17"; transcript_id "ENSMUSG00000031139.17_tx_9"; exon_id "chrX_59101319_59102050_-"; exonnum "27"; txlen "3675";
chrX	HAVANA	transcript	59101319	59193003	0	-	.	gene_id "ENSMUSG00000031139.17"; transcript_id "ENSMUST00000033478.5"; gene_type "protein_coding"; gene_name "Mcf2"; transcript_type "protein_coding"; transcript_name "Mcf2-201"; level 2; protein_id "ENSMUSP00000033478.5"; transcript_support_level "1"; mgi_id "MGI:96932"; tag "basic"; tag "appris_alternative_2"; tag "CCDS"; ccdsid "CCDS81129.1"; havana_gene "OTTMUSG00000018385.1"; havana_transcript "OTTMUST00000044379.1";
chrX	HAVANA	stop_codon	59102024	59102026	0	-	0	gene_id "ENSMUSG00000031139.17"; transcript_id "ENSMUST00000101531.10"; gene_type "protein_coding"; gene_name "Mcf2"; transcript_type "protein_coding"; transcript_name "Mcf2-203"; exon_number 25; exon_id "ENSMUSE00000790674.2"; level 2; protein_id "ENSMUSP00000099070.4"; transcript_support_level "1"; mgi_id "MGI:96932"; tag "basic"; tag "appris_alternative_2"; tag "CCDS"; ccdsid "CCDS30160.1"; havana_gene "OTTMUSG00000018385.1"; havana_transcript "OTTMUST00000044380.1";
chrX	HAVANA	stop_codon	59102024	59102026	0	-	0	gene_id "ENSMUSG00000031139.17"; transcript_id "ENSMUST00000063507.11"; gene_type "protein_coding"; gene_name "Mcf2"; transcript_type "protein_coding"; transcript_name "Mcf2-202"; exon_number 28; exon_id "ENSMUSE00000790674.2"; level 2; protein_id "ENSMUSP00000067075.5"; transcript_support_level "1"; mgi_id "MGI:96932"; tag "basic"; tag "Ensembl_canonical"; tag "GENCODE_Primary"; tag "appris_principal_2"; havana_gene "OTTMUSG00000018385.1"; havana_transcript "OTTMUST00000044378.1";
chrX	HAVANA	stop_codon	59102024	59102026	0	-	0	gene_id "ENSMUSG00000031139.17"; transcript_id "ENSMUST00000033478.5"; gene_type "protein_coding"; gene_name "Mcf2"; transcript_type "protein_coding"; transcript_name "Mcf2-201"; exon_number 26; exon_id "ENSMUSE00000832268.2"; level 2; protein_id "ENSMUSP00000033478.5"; transcript_support_level "1"; mgi_id "MGI:96932"; tag "basic"; tag "appris_alternative_2"; tag "CCDS"; ccdsid "CCDS81129.1"; havana_gene "OTTMUSG00000018385.1"; havana_transcript "OTTMUST00000044379.1";
chrX	HAVANA	CDS	59102027	59102050	0	-	0	gene_id "ENSMUSG00000031139.17"; transcript_id "ENSMUST00000101531.10"; gene_type "protein_coding"; gene_name "Mcf2"; transcript_type "protein_coding"; transcript_name "Mcf2-203"; exon_number 25; exon_id "ENSMUSE00000790674.2"; level 2; protein_id "ENSMUSP00000099070.4"; transcript_support_level "1"; mgi_id "MGI:96932"; tag "basic"; tag "appris_alternative_2"; tag "CCDS"; ccdsid "CCDS30160.1"; havana_gene "OTTMUSG00000018385.1"; havana_transcript "OTTMUST00000044380.1";
chrX	HAVANA	CDS	59102027	59102050	0	-	0	gene_id "ENSMUSG00000031139.17"; transcript_id "ENSMUST00000063507.11"; gene_type "protein_coding"; gene_name "Mcf2"; transcript_type "protein_coding"; transcript_name "Mcf2-202"; exon_number 28; exon_id "ENSMUSE00000790674.2"; level 2; protein_id "ENSMUSP00000067075.5"; transcript_support_level "1"; mgi_id "MGI:96932"; tag "basic"; tag "Ensembl_canonical"; tag "GENCODE_Primary"; tag "appris_principal_2"; havana_gene "OTTMUSG00000018385.1"; havana_transcript "OTTMUST00000044378.1";
chrX	HAVANA	CDS	59102027	59102050	0	-	0	gene_id "ENSMUSG00000031139.17"; transcript_id "ENSMUST00000033478.5"; gene_type "protein_coding"; gene_name "Mcf2"; transcript_type "protein_coding"; transcript_name "Mcf2-201"; exon_number 26; exon_id "ENSMUSE00000832268.2"; level 2; protein_id "ENSMUSP00000033478.5"; transcript_support_level "1"; mgi_id "MGI:96932"; tag "basic"; tag "appris_alternative_2"; tag "CCDS"; ccdsid "CCDS81129.1"; havana_gene "OTTMUSG00000018385.1"; havana_transcript "OTTMUST00000044379.1";
chrX	HAVANA	exon	59105207	59105313	0	-	.	gene_id "ENSMUSG00000031139.17"; transcript_id "ENSMUST00000101531.10"; gene_type "protein_coding"; gene_name "Mcf2"; transcript_type "protein_coding"; transcript_name "Mcf2-203"; exon_number 24; exon_id "ENSMUSE00000312489.2"; level 2; protein_id "ENSMUSP00000099070.4"; transcript_support_level "1"; mgi_id "MGI:96932"; tag "basic"; tag "appris_alternative_2"; tag "CCDS"; ccdsid "CCDS30160.1"; havana_gene "OTTMUSG00000018385.1"; havana_transcript "OTTMUST00000044380.1";
chrX	HAVANA	CDS	59105207	59105313	0	-	2	gene_id "ENSMUSG00000031139.17"; transcript_id "ENSMUST00000101531.10"; gene_type "protein_coding"; gene_name "Mcf2"; transcript_type "protein_coding"; transcript_name "Mcf2-203"; exon_number 24; exon_id "ENSMUSE00000312489.2"; level 2; protein_id "ENSMUSP00000099070.4"; transcript_support_level "1"; mgi_id "MGI:96932"; tag "basic"; tag "appris_alternative_2"; tag "CCDS"; ccdsid "CCDS30160.1"; havana_gene "OTTMUSG00000018385.1"; havana_transcript "OTTMUST00000044380.1";
chrX	HAVANA	exon	59105207	59105313	0	-	.	gene_id "ENSMUSG00000031139.17"; transcript_id "ENSMUST00000063507.11"; gene_type "protein_coding"; gene_name "Mcf2"; transcript_type "protein_coding"; transcript_name "Mcf2-202"; exon_number 27; exon_id "ENSMUSE00000312489.2"; level 2; protein_id "ENSMUSP00000067075.5"; transcript_support_level "1"; mgi_id "MGI:96932"; tag "basic"; tag "Ensembl_canonical"; tag "GENCODE_Primary"; tag "appris_principal_2"; havana_gene "OTTMUSG00000018385.1"; havana_transcript "OTTMUST00000044378.1";
chrX	HAVANA	CDS	59105207	59105313	0	-	2	gene_id "ENSMUSG00000031139.17"; transcript_id "ENSMUST00000063507.11"; gene_type "protein_coding"; gene_name "Mcf2"; transcript_type "protein_coding"; transcript_name "Mcf2-202"; exon_number 27; exon_id "ENSMUSE00000312489.2"; level 2; protein_id "ENSMUSP00000067075.5"; transcript_support_level "1"; mgi_id "MGI:96932"; tag "basic"; tag "Ensembl_canonical"; tag "GENCODE_Primary"; tag "appris_principal_2"; havana_gene "OTTMUSG00000018385.1"; havana_transcript "OTTMUST00000044378.1";
chrX	HAVANA	exon	59105207	59105313	0	-	.	gene_id "ENSMUSG00000031139.17"; transcript_id "ENSMUST00000033478.5"; gene_type "protein_coding"; gene_name "Mcf2"; transcript_type "protein_coding"; transcript_name "Mcf2-201"; exon_number 25; exon_id "ENSMUSE00000312489.2"; level 2; protein_id "ENSMUSP00000033478.5"; transcript_support_level "1"; mgi_id "MGI:96932"; tag "basic"; tag "appris_alternative_2"; tag "CCDS"; ccdsid "CCDS81129.1"; havana_gene "OTTMUSG00000018385.1"; havana_transcript "OTTMUST00000044379.1";
chrX	HAVANA	CDS	59105207	59105313	0	-	2	gene_id "ENSMUSG00000031139.17"; transcript_id "ENSMUST00000033478.5"; gene_type "protein_coding"; gene_name "Mcf2"; transcript_type "protein_coding"; transcript_name "Mcf2-201"; exon_number 25; exon_id "ENSMUSE00000312489.2"; level 2; protein_id "ENSMUSP00000033478.5"; transcript_support_level "1"; mgi_id "MGI:96932"; tag "basic"; tag "appris_alternative_2"; tag "CCDS"; ccdsid "CCDS81129.1"; havana_gene "OTTMUSG00000018385.1"; havana_transcript "OTTMUST00000044379.1";
chrX	ENSEMBL_gcm37	exon	59105207	59105313	1.15970512270174	-	.	gene_id "ENSMUSG00000031139.17"; transcript_id "ENSMUSG00000031139.17_tx_10"; exon_id "chrX_59105207_59105313_-"; exonnum "25"; txlen "3558";
chrX	ENSEMBL_gcm37	exon	59105207	59105313	1.06615467324288	-	.	gene_id "ENSMUSG00000031139.17"; transcript_id "ENSMUSG00000031139.17_tx_12"; exon_id "chrX_59105207_59105313_-"; exonnum "26"; txlen "3681";
chrX	ENSEMBL_gcm37	exon	59105207	59105313	1.05168322382991	-	.	gene_id "ENSMUSG00000031139.17"; transcript_id "ENSMUSG00000031139.17_tx_13"; exon_id "chrX_59105207_59105313_-"; exonnum "27"; txlen "3723";
chrX	ENSEMBL_gcm37	exon	59105207	59105313	1.00552615588362	-	.	gene_id "ENSMUSG00000031139.17"; transcript_id "ENSMUSG00000031139.17_tx_14"; exon_id "chrX_59105207_59105313_-"; exonnum "26"; txlen "3606";
chrX	ENSEMBL_gcm37	exon	59105207	59105313	0.92746873361879	-	.	gene_id "ENSMUSG00000031139.17"; transcript_id "ENSMUSG00000031139.17_tx_15"; exon_id "chrX_59105207_59105313_-"; exonnum "25"; txlen "3564";
chrX	ENSEMBL_gcm37	exon	59105207	59105313	0.760153697851272	-	.	gene_id "ENSMUSG00000031139.17"; transcript_id "ENSMUSG00000031139.17_tx_17"; exon_id "chrX_59105207_59105313_-"; exonnum "25"; txlen "3555";
chrX	ENSEMBL_gcm37	exon	59105207	59105313	0.75091485016364	-	.	gene_id "ENSMUSG00000031139.17"; transcript_id "ENSMUSG00000031139.17_tx_18"; exon_id "chrX_59105207_59105313_-"; exonnum "26"; txlen "3633";
chrX	ENSEMBL_gcm37	exon	59105207	59105313	0.722444743379216	-	.	gene_id "ENSMUSG00000031139.17"; transcript_id "ENSMUSG00000031139.17_tx_20"; exon_id "chrX_59105207_59105313_-"; exonnum "26"; txlen "3612";
chrX	ENSEMBL_gcm37	exon	59105207	59105313	0.722444743379216	-	.	gene_id "ENSMUSG00000031139.17"; transcript_id "ENSMUSG00000031139.17_tx_21"; exon_id "chrX_59105207_59105313_-"; exonnum "27"; txlen "3729";
chrX	ENSEMBL_gcm37	exon	59105207	59105313	0.71832193358989	-	.	gene_id "ENSMUSG00000031139.17"; transcript_id "ENSMUSG00000031139.17_tx_22"; exon_id "chrX_59105207_59105313_-"; exonnum "24"; txlen "3438";
chrX	ENSEMBL_gcm37	exon	59105207	59105313	0.718176596294614	-	.	gene_id "ENSMUSG00000031139.17"; transcript_id "ENSMUSG00000031139.17_tx_23"; exon_id "chrX_59105207_59105313_-"; exonnum "28"; txlen "3933";
chrX	ENSEMBL_gcm37	exon	59105207	59105313	0.636721029298534	-	.	gene_id "ENSMUSG00000031139.17"; transcript_id "ENSMUSG00000031139.17_tx_24"; exon_id "chrX_59105207_59105313_-"; exonnum "25"; txlen "3507";
chrX	ENSEMBL_gcm37	exon	59105207	59105313	0.610300034718064	-	.	gene_id "ENSMUSG00000031139.17"; transcript_id "ENSMUSG00000031139.17_tx_25"; exon_id "chrX_59105207_59105313_-"; exonnum "25"; txlen "3486";
chrX	ENSEMBL_gcm37	exon	59105207	59105313	0.610300034718064	-	.	gene_id "ENSMUSG00000031139.17"; transcript_id "ENSMUSG00000031139.17_tx_26"; exon_id "chrX_59105207_59105313_-"; exonnum "26"; txlen "3603";
chrX	ENSEMBL_gcm37	exon	59105207	59105313	0.506642849607839	-	.	gene_id "ENSMUSG00000031139.17"; transcript_id "ENSMUSG00000031139.17_tx_27"; exon_id "chrX_59105207_59105313_-"; exonnum "28"; txlen "3879";
chrX	ENSEMBL_gcm37	exon	59105207	59105313	0.506642849607839	-	.	gene_id "ENSMUSG00000031139.17"; transcript_id "ENSMUSG00000031139.17_tx_28"; exon_id "chrX_59105207_59105313_-"; exonnum "27"; txlen "3762";
chrX	ENSEMBL_gcm37	exon	59105207	59105313	0.454138180111615	-	.	gene_id "ENSMUSG00000031139.17"; transcript_id "ENSMUSG00000031139.17_tx_29"; exon_id "chrX_59105207_59105313_-"; exonnum "27"; txlen "3827";
chrX	ENSEMBL_gcm37	exon	59105207	59105313	7.15245129832863	-	.	gene_id "ENSMUSG00000031139.17"; transcript_id "ENSMUSG00000031139.17_tx_3"; exon_id "chrX_59105207_59105313_-"; exonnum "27"; txlen "3801";
chrX	ENSEMBL_gcm37	exon	59105207	59105313	0.219124806739731	-	.	gene_id "ENSMUSG00000031139.17"; transcript_id "ENSMUSG00000031139.17_tx_35"; exon_id "chrX_59105207_59105313_-"; exonnum "26"; txlen "3707";
chrX	ENSEMBL_gcm37	exon	59105207	59105313	0.127877778408578	-	.	gene_id "ENSMUSG00000031139.17"; transcript_id "ENSMUSG00000031139.17_tx_39"; exon_id "chrX_59105207_59105313_-"; exonnum "27"; txlen "3813";
chrX	ENSEMBL_gcm37	exon	59105207	59105313	0.126366204334172	-	.	gene_id "ENSMUSG00000031139.17"; transcript_id "ENSMUSG00000031139.17_tx_40"; exon_id "chrX_59105207_59105313_-"; exonnum "27"; txlen "3816";
chrX	ENSEMBL_gcm37	exon	59105207	59105313	0.11842113526145	-	.	gene_id "ENSMUSG00000031139.17"; transcript_id "ENSMUSG00000031139.17_tx_42"; exon_id "chrX_59105207_59105313_-"; exonnum "28"; txlen "3894";
chrX	ENSEMBL_gcm37	exon	59105207	59105313	0.11842113526145	-	.	gene_id "ENSMUSG00000031139.17"; transcript_id "ENSMUSG00000031139.17_tx_43"; exon_id "chrX_59105207_59105313_-"; exonnum "29"; txlen "4011";
chrX	ENSEMBL_gcm37	exon	59105207	59105313	0.117468330758281	-	.	gene_id "ENSMUSG00000031139.17"; transcript_id "ENSMUSG00000031139.17_tx_45"; exon_id "chrX_59105207_59105313_-"; exonnum "28"; txlen "3831";
chrX	ENSEMBL_gcm37	exon	59105207	59105313	0.117468330758281	-	.	gene_id "ENSMUSG00000031139.17"; transcript_id "ENSMUSG00000031139.17_tx_46"; exon_id "chrX_59105207_59105313_-"; exonnum "28"; txlen "3810";
chrX	ENSEMBL_gcm37	exon	59105207	59105313	0.117468330758281	-	.	gene_id "ENSMUSG00000031139.17"; transcript_id "ENSMUSG00000031139.17_tx_47"; exon_id "chrX_59105207_59105313_-"; exonnum "29"; txlen "3927";
chrX	ENSEMBL_gcm37	exon	59105207	59105313	0.117468330758281	-	.	gene_id "ENSMUSG00000031139.17"; transcript_id "ENSMUSG00000031139.17_tx_48"; exon_id "chrX_59105207_59105313_-"; exonnum "26"; txlen "3642";
chrX	ENSEMBL_gcm37	exon	59105207	59105313	0.0442653848337387	-	.	gene_id "ENSMUSG00000031139.17"; transcript_id "ENSMUSG00000031139.17_tx_49"; exon_id "chrX_59105207_59105313_-"; exonnum "30"; txlen "4059";
chrX	ENSEMBL_gcm37	exon	59105207	59105313	2.68930163075532	-	.	gene_id "ENSMUSG00000031139.17"; transcript_id "ENSMUSG00000031139.17_tx_5"; exon_id "chrX_59105207_59105313_-"; exonnum "26"; txlen "3684";
chrX	ENSEMBL_gcm37	exon	59105207	59105313	1.72319835763979	-	.	gene_id "ENSMUSG00000031139.17"; transcript_id "ENSMUSG00000031139.17_tx_6"; exon_id "chrX_59105207_59105313_-"; exonnum "28"; txlen "3849";
chrX	ENSEMBL_gcm37	exon	59105207	59105313	1.45100412298825	-	.	gene_id "ENSMUSG00000031139.17"; transcript_id "ENSMUSG00000031139.17_tx_7"; exon_id "chrX_59105207_59105313_-"; exonnum "27"; txlen "3732";
chrX	ENSEMBL_gcm37	exon	59105207	59105313	1.24589204048791	-	.	gene_id "ENSMUSG00000031139.17"; transcript_id "ENSMUSG00000031139.17_tx_9"; exon_id "chrX_59105207_59105313_-"; exonnum "26"; txlen "3675";
chrX	HAVANA	exon	59107440	59107582	0	-	.	gene_id "ENSMUSG00000031139.17"; transcript_id "ENSMUST00000101531.10"; gene_type "protein_coding"; gene_name "Mcf2"; transcript_type "protein_coding"; transcript_name "Mcf2-203"; exon_number 23; exon_id "ENSMUSE00000312498.2"; level 2; protein_id "ENSMUSP00000099070.4"; transcript_support_level "1"; mgi_id "MGI:96932"; tag "basic"; tag "appris_alternative_2"; tag "CCDS"; ccdsid "CCDS30160.1"; havana_gene "OTTMUSG00000018385.1"; havana_transcript "OTTMUST00000044380.1";
chrX	HAVANA	CDS	59107440	59107582	0	-	1	gene_id "ENSMUSG00000031139.17"; transcript_id "ENSMUST00000101531.10"; gene_type "protein_coding"; gene_name "Mcf2"; transcript_type "protein_coding"; transcript_name "Mcf2-203"; exon_number 23; exon_id "ENSMUSE00000312498.2"; level 2; protein_id "ENSMUSP00000099070.4"; transcript_support_level "1"; mgi_id "MGI:96932"; tag "basic"; tag "appris_alternative_2"; tag "CCDS"; ccdsid "CCDS30160.1"; havana_gene "OTTMUSG00000018385.1"; havana_transcript "OTTMUST00000044380.1";
chrX	HAVANA	exon	59107440	59107582	0	-	.	gene_id "ENSMUSG00000031139.17"; transcript_id "ENSMUST00000063507.11"; gene_type "protein_coding"; gene_name "Mcf2"; transcript_type "protein_coding"; transcript_name "Mcf2-202"; exon_number 26; exon_id "ENSMUSE00000312498.2"; level 2; protein_id "ENSMUSP00000067075.5"; transcript_support_level "1"; mgi_id "MGI:96932"; tag "basic"; tag "Ensembl_canonical"; tag "GENCODE_Primary"; tag "appris_principal_2"; havana_gene "OTTMUSG00000018385.1"; havana_transcript "OTTMUST00000044378.1";
chrX	HAVANA	CDS	59107440	59107582	0	-	1	gene_id "ENSMUSG00000031139.17"; transcript_id "ENSMUST00000063507.11"; gene_type "protein_coding"; gene_name "Mcf2"; transcript_type "protein_coding"; transcript_name "Mcf2-202"; exon_number 26; exon_id "ENSMUSE00000312498.2"; level 2; protein_id "ENSMUSP00000067075.5"; transcript_support_level "1"; mgi_id "MGI:96932"; tag "basic"; tag "Ensembl_canonical"; tag "GENCODE_Primary"; tag "appris_principal_2"; havana_gene "OTTMUSG00000018385.1"; havana_transcript "OTTMUST00000044378.1";
chrX	HAVANA	exon	59107440	59107582	0	-	.	gene_id "ENSMUSG00000031139.17"; transcript_id "ENSMUST00000033478.5"; gene_type "protein_coding"; gene_name "Mcf2"; transcript_type "protein_coding"; transcript_name "Mcf2-201"; exon_number 24; exon_id "ENSMUSE00000312498.2"; level 2; protein_id "ENSMUSP00000033478.5"; transcript_support_level "1"; mgi_id "MGI:96932"; tag "basic"; tag "appris_alternative_2"; tag "CCDS"; ccdsid "CCDS81129.1"; havana_gene "OTTMUSG00000018385.1"; havana_transcript "OTTMUST00000044379.1";
chrX	HAVANA	CDS	59107440	59107582	0	-	1	gene_id "ENSMUSG00000031139.17"; transcript_id "ENSMUST00000033478.5"; gene_type "protein_coding"; gene_name "Mcf2"; transcript_type "protein_coding"; transcript_name "Mcf2-201"; exon_number 24; exon_id "ENSMUSE00000312498.2"; level 2; protein_id "ENSMUSP00000033478.5"; transcript_support_level "1"; mgi_id "MGI:96932"; tag "basic"; tag "appris_alternative_2"; tag "CCDS"; ccdsid "CCDS81129.1"; havana_gene "OTTMUSG00000018385.1"; havana_transcript "OTTMUST00000044379.1";
chrX	ENSEMBL_gcm37	exon	59107440	59107582	1.15970512270174	-	.	gene_id "ENSMUSG00000031139.17"; transcript_id "ENSMUSG00000031139.17_tx_10"; exon_id "chrX_59107440_59107582_-"; exonnum "24"; txlen "3558";
chrX	ENSEMBL_gcm37	exon	59107440	59107582	1.06615467324288	-	.	gene_id "ENSMUSG00000031139.17"; transcript_id "ENSMUSG00000031139.17_tx_12"; exon_id "chrX_59107440_59107582_-"; exonnum "25"; txlen "3681";
chrX	ENSEMBL_gcm37	exon	59107440	59107582	1.05168322382991	-	.	gene_id "ENSMUSG00000031139.17"; transcript_id "ENSMUSG00000031139.17_tx_13"; exon_id "chrX_59107440_59107582_-"; exonnum "26"; txlen "3723";
chrX	ENSEMBL_gcm37	exon	59107440	59107582	1.00552615588362	-	.	gene_id "ENSMUSG00000031139.17"; transcript_id "ENSMUSG00000031139.17_tx_14"; exon_id "chrX_59107440_59107582_-"; exonnum "25"; txlen "3606";
chrX	ENSEMBL_gcm37	exon	59107440	59107582	0.92746873361879	-	.	gene_id "ENSMUSG00000031139.17"; transcript_id "ENSMUSG00000031139.17_tx_15"; exon_id "chrX_59107440_59107582_-"; exonnum "24"; txlen "3564";
chrX	ENSEMBL_gcm37	exon	59107440	59107582	0.760153697851272	-	.	gene_id "ENSMUSG00000031139.17"; transcript_id "ENSMUSG00000031139.17_tx_17"; exon_id "chrX_59107440_59107582_-"; exonnum "24"; txlen "3555";
chrX	ENSEMBL_gcm37	exon	59107440	59107582	0.75091485016364	-	.	gene_id "ENSMUSG00000031139.17"; transcript_id "ENSMUSG00000031139.17_tx_18"; exon_id "chrX_59107440_59107582_-"; exonnum "25"; txlen "3633";
chrX	ENSEMBL_gcm37	exon	59107440	59107582	0.722444743379216	-	.	gene_id "ENSMUSG00000031139.17"; transcript_id "ENSMUSG00000031139.17_tx_20"; exon_id "chrX_59107440_59107582_-"; exonnum "25"; txlen "3612";
chrX	ENSEMBL_gcm37	exon	59107440	59107582	0.722444743379216	-	.	gene_id "ENSMUSG00000031139.17"; transcript_id "ENSMUSG00000031139.17_tx_21"; exon_id "chrX_59107440_59107582_-"; exonnum "26"; txlen "3729";
chrX	ENSEMBL_gcm37	exon	59107440	59107582	0.71832193358989	-	.	gene_id "ENSMUSG00000031139.17"; transcript_id "ENSMUSG00000031139.17_tx_22"; exon_id "chrX_59107440_59107582_-"; exonnum "23"; txlen "3438";
chrX	ENSEMBL_gcm37	exon	59107440	59107582	0.718176596294614	-	.	gene_id "ENSMUSG00000031139.17"; transcript_id "ENSMUSG00000031139.17_tx_23"; exon_id "chrX_59107440_59107582_-"; exonnum "27"; txlen "3933";
chrX	ENSEMBL_gcm37	exon	59107440	59107582	0.636721029298534	-	.	gene_id "ENSMUSG00000031139.17"; transcript_id "ENSMUSG00000031139.17_tx_24"; exon_id "chrX_59107440_59107582_-"; exonnum "24"; txlen "3507";
chrX	ENSEMBL_gcm37	exon	59107440	59107582	0.610300034718064	-	.	gene_id "ENSMUSG00000031139.17"; transcript_id "ENSMUSG00000031139.17_tx_25"; exon_id "chrX_59107440_59107582_-"; exonnum "24"; txlen "3486";
chrX	ENSEMBL_gcm37	exon	59107440	59107582	0.610300034718064	-	.	gene_id "ENSMUSG00000031139.17"; transcript_id "ENSMUSG00000031139.17_tx_26"; exon_id "chrX_59107440_59107582_-"; exonnum "25"; txlen "3603";
chrX	ENSEMBL_gcm37	exon	59107440	59107582	0.506642849607839	-	.	gene_id "ENSMUSG00000031139.17"; transcript_id "ENSMUSG00000031139.17_tx_27"; exon_id "chrX_59107440_59107582_-"; exonnum "27"; txlen "3879";
chrX	ENSEMBL_gcm37	exon	59107440	59107582	0.506642849607839	-	.	gene_id "ENSMUSG00000031139.17"; transcript_id "ENSMUSG00000031139.17_tx_28"; exon_id "chrX_59107440_59107582_-"; exonnum "26"; txlen "3762";
chrX	ENSEMBL_gcm37	exon	59107440	59107582	0.454138180111615	-	.	gene_id "ENSMUSG00000031139.17"; transcript_id "ENSMUSG00000031139.17_tx_29"; exon_id "chrX_59107440_59107582_-"; exonnum "26"; txlen "3827";
chrX	ENSEMBL_gcm37	exon	59107440	59107582	7.15245129832863	-	.	gene_id "ENSMUSG00000031139.17"; transcript_id "ENSMUSG00000031139.17_tx_3"; exon_id "chrX_59107440_59107582_-"; exonnum "26"; txlen "3801";
chrX	ENSEMBL_gcm37	exon	59107440	59107582	0.219124806739731	-	.	gene_id "ENSMUSG00000031139.17"; transcript_id "ENSMUSG00000031139.17_tx_35"; exon_id "chrX_59107440_59107582_-"; exonnum "25"; txlen "3707";
chrX	ENSEMBL_gcm37	exon	59107440	59107582	0.127877778408578	-	.	gene_id "ENSMUSG00000031139.17"; transcript_id "ENSMUSG00000031139.17_tx_39"; exon_id "chrX_59107440_59107582_-"; exonnum "26"; txlen "3813";
chrX	ENSEMBL_gcm37	exon	59107440	59107582	0.126366204334172	-	.	gene_id "ENSMUSG00000031139.17"; transcript_id "ENSMUSG00000031139.17_tx_40"; exon_id "chrX_59107440_59107582_-"; exonnum "26"; txlen "3816";
chrX	ENSEMBL_gcm37	exon	59107440	59107582	0.11842113526145	-	.	gene_id "ENSMUSG00000031139.17"; transcript_id "ENSMUSG00000031139.17_tx_42"; exon_id "chrX_59107440_59107582_-"; exonnum "27"; txlen "3894";
chrX	ENSEMBL_gcm37	exon	59107440	59107582	0.11842113526145	-	.	gene_id "ENSMUSG00000031139.17"; transcript_id "ENSMUSG00000031139.17_tx_43"; exon_id "chrX_59107440_59107582_-"; exonnum "28"; txlen "4011";
chrX	ENSEMBL_gcm37	exon	59107440	59107582	0.117468330758281	-	.	gene_id "ENSMUSG00000031139.17"; transcript_id "ENSMUSG00000031139.17_tx_45"; exon_id "chrX_59107440_59107582_-"; exonnum "27"; txlen "3831";
chrX	ENSEMBL_gcm37	exon	59107440	59107582	0.117468330758281	-	.	gene_id "ENSMUSG00000031139.17"; transcript_id "ENSMUSG00000031139.17_tx_46"; exon_id "chrX_59107440_59107582_-"; exonnum "27"; txlen "3810";
chrX	ENSEMBL_gcm37	exon	59107440	59107582	0.117468330758281	-	.	gene_id "ENSMUSG00000031139.17"; transcript_id "ENSMUSG00000031139.17_tx_47"; exon_id "chrX_59107440_59107582_-"; exonnum "28"; txlen "3927";
chrX	ENSEMBL_gcm37	exon	59107440	59107582	0.117468330758281	-	.	gene_id "ENSMUSG00000031139.17"; transcript_id "ENSMUSG00000031139.17_tx_48"; exon_id "chrX_59107440_59107582_-"; exonnum "25"; txlen "3642";
chrX	ENSEMBL_gcm37	exon	59107440	59107582	0.0442653848337387	-	.	gene_id "ENSMUSG00000031139.17"; transcript_id "ENSMUSG00000031139.17_tx_49"; exon_id "chrX_59107440_59107582_-"; exonnum "29"; txlen "4059";
chrX	ENSEMBL_gcm37	exon	59107440	59107582	2.68930163075532	-	.	gene_id "ENSMUSG00000031139.17"; transcript_id "ENSMUSG00000031139.17_tx_5"; exon_id "chrX_59107440_59107582_-"; exonnum "25"; txlen "3684";
chrX	ENSEMBL_gcm37	exon	59107440	59107582	1.72319835763979	-	.	gene_id "ENSMUSG00000031139.17"; transcript_id "ENSMUSG00000031139.17_tx_6"; exon_id "chrX_59107440_59107582_-"; exonnum "27"; txlen "3849";
chrX	ENSEMBL_gcm37	exon	59107440	59107582	1.45100412298825	-	.	gene_id "ENSMUSG00000031139.17"; transcript_id "ENSMUSG00000031139.17_tx_7"; exon_id "chrX_59107440_59107582_-"; exonnum "26"; txlen "3732";
chrX	ENSEMBL_gcm37	exon	59107440	59107582	1.24589204048791	-	.	gene_id "ENSMUSG00000031139.17"; transcript_id "ENSMUSG00000031139.17_tx_9"; exon_id "chrX_59107440_59107582_-"; exonnum "25"; txlen "3675";
chrX	HAVANA	exon	59108454	59108517	0	-	.	gene_id "ENSMUSG00000031139.17"; transcript_id "ENSMUST00000101531.10"; gene_type "protein_coding"; gene_name "Mcf2"; transcript_type "protein_coding"; transcript_name "Mcf2-203"; exon_number 22; exon_id "ENSMUSE00000312507.2"; level 2; protein_id "ENSMUSP00000099070.4"; transcript_support_level "1"; mgi_id "MGI:96932"; tag "basic"; tag "appris_alternative_2"; tag "CCDS"; ccdsid "CCDS30160.1"; havana_gene "OTTMUSG00000018385.1"; havana_transcript "OTTMUST00000044380.1";
chrX	HAVANA	CDS	59108454	59108517	0	-	2	gene_id "ENSMUSG00000031139.17"; transcript_id "ENSMUST00000101531.10"; gene_type "protein_coding"; gene_name "Mcf2"; transcript_type "protein_coding"; transcript_name "Mcf2-203"; exon_number 22; exon_id "ENSMUSE00000312507.2"; level 2; protein_id "ENSMUSP00000099070.4"; transcript_support_level "1"; mgi_id "MGI:96932"; tag "basic"; tag "appris_alternative_2"; tag "CCDS"; ccdsid "CCDS30160.1"; havana_gene "OTTMUSG00000018385.1"; havana_transcript "OTTMUST00000044380.1";
chrX	HAVANA	exon	59108454	59108517	0	-	.	gene_id "ENSMUSG00000031139.17"; transcript_id "ENSMUST00000063507.11"; gene_type "protein_coding"; gene_name "Mcf2"; transcript_type "protein_coding"; transcript_name "Mcf2-202"; exon_number 25; exon_id "ENSMUSE00000312507.2"; level 2; protein_id "ENSMUSP00000067075.5"; transcript_support_level "1"; mgi_id "MGI:96932"; tag "basic"; tag "Ensembl_canonical"; tag "GENCODE_Primary"; tag "appris_principal_2"; havana_gene "OTTMUSG00000018385.1"; havana_transcript "OTTMUST00000044378.1";
chrX	HAVANA	CDS	59108454	59108517	0	-	2	gene_id "ENSMUSG00000031139.17"; transcript_id "ENSMUST00000063507.11"; gene_type "protein_coding"; gene_name "Mcf2"; transcript_type "protein_coding"; transcript_name "Mcf2-202"; exon_number 25; exon_id "ENSMUSE00000312507.2"; level 2; protein_id "ENSMUSP00000067075.5"; transcript_support_level "1"; mgi_id "MGI:96932"; tag "basic"; tag "Ensembl_canonical"; tag "GENCODE_Primary"; tag "appris_principal_2"; havana_gene "OTTMUSG00000018385.1"; havana_transcript "OTTMUST00000044378.1";
chrX	HAVANA	exon	59108454	59108517	0	-	.	gene_id "ENSMUSG00000031139.17"; transcript_id "ENSMUST00000033478.5"; gene_type "protein_coding"; gene_name "Mcf2"; transcript_type "protein_coding"; transcript_name "Mcf2-201"; exon_number 23; exon_id "ENSMUSE00000312507.2"; level 2; protein_id "ENSMUSP00000033478.5"; transcript_support_level "1"; mgi_id "MGI:96932"; tag "basic"; tag "appris_alternative_2"; tag "CCDS"; ccdsid "CCDS81129.1"; havana_gene "OTTMUSG00000018385.1"; havana_transcript "OTTMUST00000044379.1";
chrX	HAVANA	CDS	59108454	59108517	0	-	2	gene_id "ENSMUSG00000031139.17"; transcript_id "ENSMUST00000033478.5"; gene_type "protein_coding"; gene_name "Mcf2"; transcript_type "protein_coding"; transcript_name "Mcf2-201"; exon_number 23; exon_id "ENSMUSE00000312507.2"; level 2; protein_id "ENSMUSP00000033478.5"; transcript_support_level "1"; mgi_id "MGI:96932"; tag "basic"; tag "appris_alternative_2"; tag "CCDS"; ccdsid "CCDS81129.1"; havana_gene "OTTMUSG00000018385.1"; havana_transcript "OTTMUST00000044379.1";
chrX	ENSEMBL_gcm37	exon	59108454	59108517	1.15970512270174	-	.	gene_id "ENSMUSG00000031139.17"; transcript_id "ENSMUSG00000031139.17_tx_10"; exon_id "chrX_59108454_59108517_-"; exonnum "23"; txlen "3558";
chrX	ENSEMBL_gcm37	exon	59108454	59108517	1.06615467324288	-	.	gene_id "ENSMUSG00000031139.17"; transcript_id "ENSMUSG00000031139.17_tx_12"; exon_id "chrX_59108454_59108517_-"; exonnum "24"; txlen "3681";
chrX	ENSEMBL_gcm37	exon	59108454	59108517	1.05168322382991	-	.	gene_id "ENSMUSG00000031139.17"; transcript_id "ENSMUSG00000031139.17_tx_13"; exon_id "chrX_59108454_59108517_-"; exonnum "25"; txlen "3723";
chrX	ENSEMBL_gcm37	exon	59108454	59108517	1.00552615588362	-	.	gene_id "ENSMUSG00000031139.17"; transcript_id "ENSMUSG00000031139.17_tx_14"; exon_id "chrX_59108454_59108517_-"; exonnum "24"; txlen "3606";
chrX	ENSEMBL_gcm37	exon	59108454	59108517	0.92746873361879	-	.	gene_id "ENSMUSG00000031139.17"; transcript_id "ENSMUSG00000031139.17_tx_15"; exon_id "chrX_59108454_59108517_-"; exonnum "23"; txlen "3564";
chrX	ENSEMBL_gcm37	exon	59108454	59108517	0.760153697851272	-	.	gene_id "ENSMUSG00000031139.17"; transcript_id "ENSMUSG00000031139.17_tx_17"; exon_id "chrX_59108454_59108517_-"; exonnum "23"; txlen "3555";
chrX	ENSEMBL_gcm37	exon	59108454	59108517	0.75091485016364	-	.	gene_id "ENSMUSG00000031139.17"; transcript_id "ENSMUSG00000031139.17_tx_18"; exon_id "chrX_59108454_59108517_-"; exonnum "24"; txlen "3633";
chrX	ENSEMBL_gcm37	exon	59108454	59108517	0.722444743379216	-	.	gene_id "ENSMUSG00000031139.17"; transcript_id "ENSMUSG00000031139.17_tx_20"; exon_id "chrX_59108454_59108517_-"; exonnum "24"; txlen "3612";
chrX	ENSEMBL_gcm37	exon	59108454	59108517	0.722444743379216	-	.	gene_id "ENSMUSG00000031139.17"; transcript_id "ENSMUSG00000031139.17_tx_21"; exon_id "chrX_59108454_59108517_-"; exonnum "25"; txlen "3729";
chrX	ENSEMBL_gcm37	exon	59108454	59108517	0.71832193358989	-	.	gene_id "ENSMUSG00000031139.17"; transcript_id "ENSMUSG00000031139.17_tx_22"; exon_id "chrX_59108454_59108517_-"; exonnum "22"; txlen "3438";
chrX	ENSEMBL_gcm37	exon	59108454	59108517	0.718176596294614	-	.	gene_id "ENSMUSG00000031139.17"; transcript_id "ENSMUSG00000031139.17_tx_23"; exon_id "chrX_59108454_59108517_-"; exonnum "26"; txlen "3933";
chrX	ENSEMBL_gcm37	exon	59108454	59108517	0.636721029298534	-	.	gene_id "ENSMUSG00000031139.17"; transcript_id "ENSMUSG00000031139.17_tx_24"; exon_id "chrX_59108454_59108517_-"; exonnum "23"; txlen "3507";
chrX	ENSEMBL_gcm37	exon	59108454	59108517	0.610300034718064	-	.	gene_id "ENSMUSG00000031139.17"; transcript_id "ENSMUSG00000031139.17_tx_25"; exon_id "chrX_59108454_59108517_-"; exonnum "23"; txlen "3486";
chrX	ENSEMBL_gcm37	exon	59108454	59108517	0.610300034718064	-	.	gene_id "ENSMUSG00000031139.17"; transcript_id "ENSMUSG00000031139.17_tx_26"; exon_id "chrX_59108454_59108517_-"; exonnum "24"; txlen "3603";
chrX	ENSEMBL_gcm37	exon	59108454	59108517	0.506642849607839	-	.	gene_id "ENSMUSG00000031139.17"; transcript_id "ENSMUSG00000031139.17_tx_27"; exon_id "chrX_59108454_59108517_-"; exonnum "26"; txlen "3879";
chrX	ENSEMBL_gcm37	exon	59108454	59108517	0.506642849607839	-	.	gene_id "ENSMUSG00000031139.17"; transcript_id "ENSMUSG00000031139.17_tx_28"; exon_id "chrX_59108454_59108517_-"; exonnum "25"; txlen "3762";
chrX	ENSEMBL_gcm37	exon	59108454	59108517	0.454138180111615	-	.	gene_id "ENSMUSG00000031139.17"; transcript_id "ENSMUSG00000031139.17_tx_29"; exon_id "chrX_59108454_59108517_-"; exonnum "25"; txlen "3827";
chrX	ENSEMBL_gcm37	exon	59108454	59108517	7.15245129832863	-	.	gene_id "ENSMUSG00000031139.17"; transcript_id "ENSMUSG00000031139.17_tx_3"; exon_id "chrX_59108454_59108517_-"; exonnum "25"; txlen "3801";
chrX	ENSEMBL_gcm37	exon	59108454	59108517	0.219124806739731	-	.	gene_id "ENSMUSG00000031139.17"; transcript_id "ENSMUSG00000031139.17_tx_35"; exon_id "chrX_59108454_59108517_-"; exonnum "24"; txlen "3707";
chrX	ENSEMBL_gcm37	exon	59108454	59108517	0.127877778408578	-	.	gene_id "ENSMUSG00000031139.17"; transcript_id "ENSMUSG00000031139.17_tx_39"; exon_id "chrX_59108454_59108517_-"; exonnum "25"; txlen "3813";
chrX	ENSEMBL_gcm37	exon	59108454	59108517	0.126366204334172	-	.	gene_id "ENSMUSG00000031139.17"; transcript_id "ENSMUSG00000031139.17_tx_40"; exon_id "chrX_59108454_59108517_-"; exonnum "25"; txlen "3816";
chrX	ENSEMBL_gcm37	exon	59108454	59108517	0.11842113526145	-	.	gene_id "ENSMUSG00000031139.17"; transcript_id "ENSMUSG00000031139.17_tx_42"; exon_id "chrX_59108454_59108517_-"; exonnum "26"; txlen "3894";
chrX	ENSEMBL_gcm37	exon	59108454	59108517	0.11842113526145	-	.	gene_id "ENSMUSG00000031139.17"; transcript_id "ENSMUSG00000031139.17_tx_43"; exon_id "chrX_59108454_59108517_-"; exonnum "27"; txlen "4011";
chrX	ENSEMBL_gcm37	exon	59108454	59108517	0.117468330758281	-	.	gene_id "ENSMUSG00000031139.17"; transcript_id "ENSMUSG00000031139.17_tx_45"; exon_id "chrX_59108454_59108517_-"; exonnum "26"; txlen "3831";
chrX	ENSEMBL_gcm37	exon	59108454	59108517	0.117468330758281	-	.	gene_id "ENSMUSG00000031139.17"; transcript_id "ENSMUSG00000031139.17_tx_46"; exon_id "chrX_59108454_59108517_-"; exonnum "26"; txlen "3810";
chrX	ENSEMBL_gcm37	exon	59108454	59108517	0.117468330758281	-	.	gene_id "ENSMUSG00000031139.17"; transcript_id "ENSMUSG00000031139.17_tx_47"; exon_id "chrX_59108454_59108517_-"; exonnum "27"; txlen "3927";
chrX	ENSEMBL_gcm37	exon	59108454	59108517	0.117468330758281	-	.	gene_id "ENSMUSG00000031139.17"; transcript_id "ENSMUSG00000031139.17_tx_48"; exon_id "chrX_59108454_59108517_-"; exonnum "24"; txlen "3642";
chrX	ENSEMBL_gcm37	exon	59108454	59108517	0.0442653848337387	-	.	gene_id "ENSMUSG00000031139.17"; transcript_id "ENSMUSG00000031139.17_tx_49"; exon_id "chrX_59108454_59108517_-"; exonnum "28"; txlen "4059";
chrX	ENSEMBL_gcm37	exon	59108454	59108517	2.68930163075532	-	.	gene_id "ENSMUSG00000031139.17"; transcript_id "ENSMUSG00000031139.17_tx_5"; exon_id "chrX_59108454_59108517_-"; exonnum "24"; txlen "3684";
chrX	ENSEMBL_gcm37	exon	59108454	59108517	1.72319835763979	-	.	gene_id "ENSMUSG00000031139.17"; transcript_id "ENSMUSG00000031139.17_tx_6"; exon_id "chrX_59108454_59108517_-"; exonnum "26"; txlen "3849";
chrX	ENSEMBL_gcm37	exon	59108454	59108517	1.45100412298825	-	.	gene_id "ENSMUSG00000031139.17"; transcript_id "ENSMUSG00000031139.17_tx_7"; exon_id "chrX_59108454_59108517_-"; exonnum "25"; txlen "3732";
chrX	ENSEMBL_gcm37	exon	59108454	59108517	1.24589204048791	-	.	gene_id "ENSMUSG00000031139.17"; transcript_id "ENSMUSG00000031139.17_tx_9"; exon_id "chrX_59108454_59108517_-"; exonnum "24"; txlen "3675";
chrX	HAVANA	exon	59109957	59110035	0	-	.	gene_id "ENSMUSG00000031139.17"; transcript_id "ENSMUST00000101531.10"; gene_type "protein_coding"; gene_name "Mcf2"; transcript_type "protein_coding"; transcript_name "Mcf2-203"; exon_number 21; exon_id "ENSMUSE00000312515.2"; level 2; protein_id "ENSMUSP00000099070.4"; transcript_support_level "1"; mgi_id "MGI:96932"; tag "basic"; tag "appris_alternative_2"; tag "CCDS"; ccdsid "CCDS30160.1"; havana_gene "OTTMUSG00000018385.1"; havana_transcript "OTTMUST00000044380.1";
chrX	HAVANA	CDS	59109957	59110035	0	-	0	gene_id "ENSMUSG00000031139.17"; transcript_id "ENSMUST00000101531.10"; gene_type "protein_coding"; gene_name "Mcf2"; transcript_type "protein_coding"; transcript_name "Mcf2-203"; exon_number 21; exon_id "ENSMUSE00000312515.2"; level 2; protein_id "ENSMUSP00000099070.4"; transcript_support_level "1"; mgi_id "MGI:96932"; tag "basic"; tag "appris_alternative_2"; tag "CCDS"; ccdsid "CCDS30160.1"; havana_gene "OTTMUSG00000018385.1"; havana_transcript "OTTMUST00000044380.1";
chrX	HAVANA	exon	59109957	59110035	0	-	.	gene_id "ENSMUSG00000031139.17"; transcript_id "ENSMUST00000063507.11"; gene_type "protein_coding"; gene_name "Mcf2"; transcript_type "protein_coding"; transcript_name "Mcf2-202"; exon_number 24; exon_id "ENSMUSE00000312515.2"; level 2; protein_id "ENSMUSP00000067075.5"; transcript_support_level "1"; mgi_id "MGI:96932"; tag "basic"; tag "Ensembl_canonical"; tag "GENCODE_Primary"; tag "appris_principal_2"; havana_gene "OTTMUSG00000018385.1"; havana_transcript "OTTMUST00000044378.1";
chrX	HAVANA	CDS	59109957	59110035	0	-	0	gene_id "ENSMUSG00000031139.17"; transcript_id "ENSMUST00000063507.11"; gene_type "protein_coding"; gene_name "Mcf2"; transcript_type "protein_coding"; transcript_name "Mcf2-202"; exon_number 24; exon_id "ENSMUSE00000312515.2"; level 2; protein_id "ENSMUSP00000067075.5"; transcript_support_level "1"; mgi_id "MGI:96932"; tag "basic"; tag "Ensembl_canonical"; tag "GENCODE_Primary"; tag "appris_principal_2"; havana_gene "OTTMUSG00000018385.1"; havana_transcript "OTTMUST00000044378.1";
chrX	HAVANA	exon	59109957	59110035	0	-	.	gene_id "ENSMUSG00000031139.17"; transcript_id "ENSMUST00000033478.5"; gene_type "protein_coding"; gene_name "Mcf2"; transcript_type "protein_coding"; transcript_name "Mcf2-201"; exon_number 22; exon_id "ENSMUSE00000312515.2"; level 2; protein_id "ENSMUSP00000033478.5"; transcript_support_level "1"; mgi_id "MGI:96932"; tag "basic"; tag "appris_alternative_2"; tag "CCDS"; ccdsid "CCDS81129.1"; havana_gene "OTTMUSG00000018385.1"; havana_transcript "OTTMUST00000044379.1";
chrX	HAVANA	CDS	59109957	59110035	0	-	0	gene_id "ENSMUSG00000031139.17"; transcript_id "ENSMUST00000033478.5"; gene_type "protein_coding"; gene_name "Mcf2"; transcript_type "protein_coding"; transcript_name "Mcf2-201"; exon_number 22; exon_id "ENSMUSE00000312515.2"; level 2; protein_id "ENSMUSP00000033478.5"; transcript_support_level "1"; mgi_id "MGI:96932"; tag "basic"; tag "appris_alternative_2"; tag "CCDS"; ccdsid "CCDS81129.1"; havana_gene "OTTMUSG00000018385.1"; havana_transcript "OTTMUST00000044379.1";
chrX	ENSEMBL_gcm37	exon	59109957	59110035	1.15970512270174	-	.	gene_id "ENSMUSG00000031139.17"; transcript_id "ENSMUSG00000031139.17_tx_10"; exon_id "chrX_59109957_59110035_-"; exonnum "22"; txlen "3558";
chrX	ENSEMBL_gcm37	exon	59109957	59110035	1.06615467324288	-	.	gene_id "ENSMUSG00000031139.17"; transcript_id "ENSMUSG00000031139.17_tx_12"; exon_id "chrX_59109957_59110035_-"; exonnum "23"; txlen "3681";
chrX	ENSEMBL_gcm37	exon	59109957	59110035	1.05168322382991	-	.	gene_id "ENSMUSG00000031139.17"; transcript_id "ENSMUSG00000031139.17_tx_13"; exon_id "chrX_59109957_59110035_-"; exonnum "24"; txlen "3723";
chrX	ENSEMBL_gcm37	exon	59109957	59110035	1.00552615588362	-	.	gene_id "ENSMUSG00000031139.17"; transcript_id "ENSMUSG00000031139.17_tx_14"; exon_id "chrX_59109957_59110035_-"; exonnum "23"; txlen "3606";
chrX	ENSEMBL_gcm37	exon	59109957	59110035	0.92746873361879	-	.	gene_id "ENSMUSG00000031139.17"; transcript_id "ENSMUSG00000031139.17_tx_15"; exon_id "chrX_59109957_59110035_-"; exonnum "22"; txlen "3564";
chrX	ENSEMBL_gcm37	exon	59109957	59110035	0.760153697851272	-	.	gene_id "ENSMUSG00000031139.17"; transcript_id "ENSMUSG00000031139.17_tx_17"; exon_id "chrX_59109957_59110035_-"; exonnum "22"; txlen "3555";
chrX	ENSEMBL_gcm37	exon	59109957	59110035	0.75091485016364	-	.	gene_id "ENSMUSG00000031139.17"; transcript_id "ENSMUSG00000031139.17_tx_18"; exon_id "chrX_59109957_59110035_-"; exonnum "23"; txlen "3633";
chrX	ENSEMBL_gcm37	exon	59109957	59110035	0.722444743379216	-	.	gene_id "ENSMUSG00000031139.17"; transcript_id "ENSMUSG00000031139.17_tx_20"; exon_id "chrX_59109957_59110035_-"; exonnum "23"; txlen "3612";
chrX	ENSEMBL_gcm37	exon	59109957	59110035	0.722444743379216	-	.	gene_id "ENSMUSG00000031139.17"; transcript_id "ENSMUSG00000031139.17_tx_21"; exon_id "chrX_59109957_59110035_-"; exonnum "24"; txlen "3729";
chrX	ENSEMBL_gcm37	exon	59109957	59110035	0.71832193358989	-	.	gene_id "ENSMUSG00000031139.17"; transcript_id "ENSMUSG00000031139.17_tx_22"; exon_id "chrX_59109957_59110035_-"; exonnum "21"; txlen "3438";
chrX	ENSEMBL_gcm37	exon	59109957	59110035	0.718176596294614	-	.	gene_id "ENSMUSG00000031139.17"; transcript_id "ENSMUSG00000031139.17_tx_23"; exon_id "chrX_59109957_59110035_-"; exonnum "25"; txlen "3933";
chrX	ENSEMBL_gcm37	exon	59109957	59110035	0.636721029298534	-	.	gene_id "ENSMUSG00000031139.17"; transcript_id "ENSMUSG00000031139.17_tx_24"; exon_id "chrX_59109957_59110035_-"; exonnum "22"; txlen "3507";
chrX	ENSEMBL_gcm37	exon	59109957	59110035	0.610300034718064	-	.	gene_id "ENSMUSG00000031139.17"; transcript_id "ENSMUSG00000031139.17_tx_25"; exon_id "chrX_59109957_59110035_-"; exonnum "22"; txlen "3486";
chrX	ENSEMBL_gcm37	exon	59109957	59110035	0.610300034718064	-	.	gene_id "ENSMUSG00000031139.17"; transcript_id "ENSMUSG00000031139.17_tx_26"; exon_id "chrX_59109957_59110035_-"; exonnum "23"; txlen "3603";
chrX	ENSEMBL_gcm37	exon	59109957	59110035	0.506642849607839	-	.	gene_id "ENSMUSG00000031139.17"; transcript_id "ENSMUSG00000031139.17_tx_27"; exon_id "chrX_59109957_59110035_-"; exonnum "25"; txlen "3879";
chrX	ENSEMBL_gcm37	exon	59109957	59110035	0.506642849607839	-	.	gene_id "ENSMUSG00000031139.17"; transcript_id "ENSMUSG00000031139.17_tx_28"; exon_id "chrX_59109957_59110035_-"; exonnum "24"; txlen "3762";
chrX	ENSEMBL_gcm37	exon	59109957	59110035	0.454138180111615	-	.	gene_id "ENSMUSG00000031139.17"; transcript_id "ENSMUSG00000031139.17_tx_29"; exon_id "chrX_59109957_59110035_-"; exonnum "24"; txlen "3827";
chrX	ENSEMBL_gcm37	exon	59109957	59110035	7.15245129832863	-	.	gene_id "ENSMUSG00000031139.17"; transcript_id "ENSMUSG00000031139.17_tx_3"; exon_id "chrX_59109957_59110035_-"; exonnum "24"; txlen "3801";
chrX	ENSEMBL_gcm37	exon	59109957	59110035	0.219124806739731	-	.	gene_id "ENSMUSG00000031139.17"; transcript_id "ENSMUSG00000031139.17_tx_35"; exon_id "chrX_59109957_59110035_-"; exonnum "23"; txlen "3707";
chrX	ENSEMBL_gcm37	exon	59109957	59110035	0.127877778408578	-	.	gene_id "ENSMUSG00000031139.17"; transcript_id "ENSMUSG00000031139.17_tx_39"; exon_id "chrX_59109957_59110035_-"; exonnum "24"; txlen "3813";
chrX	ENSEMBL_gcm37	exon	59109957	59110035	0.126366204334172	-	.	gene_id "ENSMUSG00000031139.17"; transcript_id "ENSMUSG00000031139.17_tx_40"; exon_id "chrX_59109957_59110035_-"; exonnum "24"; txlen "3816";
chrX	ENSEMBL_gcm37	exon	59109957	59110035	0.11842113526145	-	.	gene_id "ENSMUSG00000031139.17"; transcript_id "ENSMUSG00000031139.17_tx_42"; exon_id "chrX_59109957_59110035_-"; exonnum "25"; txlen "3894";
chrX	ENSEMBL_gcm37	exon	59109957	59110035	0.11842113526145	-	.	gene_id "ENSMUSG00000031139.17"; transcript_id "ENSMUSG00000031139.17_tx_43"; exon_id "chrX_59109957_59110035_-"; exonnum "26"; txlen "4011";
chrX	ENSEMBL_gcm37	exon	59109957	59110035	0.117468330758281	-	.	gene_id "ENSMUSG00000031139.17"; transcript_id "ENSMUSG00000031139.17_tx_45"; exon_id "chrX_59109957_59110035_-"; exonnum "25"; txlen "3831";
chrX	ENSEMBL_gcm37	exon	59109957	59110035	0.117468330758281	-	.	gene_id "ENSMUSG00000031139.17"; transcript_id "ENSMUSG00000031139.17_tx_46"; exon_id "chrX_59109957_59110035_-"; exonnum "25"; txlen "3810";
chrX	ENSEMBL_gcm37	exon	59109957	59110035	0.117468330758281	-	.	gene_id "ENSMUSG00000031139.17"; transcript_id "ENSMUSG00000031139.17_tx_47"; exon_id "chrX_59109957_59110035_-"; exonnum "26"; txlen "3927";
chrX	ENSEMBL_gcm37	exon	59109957	59110035	0.117468330758281	-	.	gene_id "ENSMUSG00000031139.17"; transcript_id "ENSMUSG00000031139.17_tx_48"; exon_id "chrX_59109957_59110035_-"; exonnum "23"; txlen "3642";
chrX	ENSEMBL_gcm37	exon	59109957	59110035	0.0442653848337387	-	.	gene_id "ENSMUSG00000031139.17"; transcript_id "ENSMUSG00000031139.17_tx_49"; exon_id "chrX_59109957_59110035_-"; exonnum "27"; txlen "4059";
chrX	ENSEMBL_gcm37	exon	59109957	59110035	2.68930163075532	-	.	gene_id "ENSMUSG00000031139.17"; transcript_id "ENSMUSG00000031139.17_tx_5"; exon_id "chrX_59109957_59110035_-"; exonnum "23"; txlen "3684";
chrX	ENSEMBL_gcm37	exon	59109957	59110035	1.72319835763979	-	.	gene_id "ENSMUSG00000031139.17"; transcript_id "ENSMUSG00000031139.17_tx_6"; exon_id "chrX_59109957_59110035_-"; exonnum "25"; txlen "3849";
chrX	ENSEMBL_gcm37	exon	59109957	59110035	1.45100412298825	-	.	gene_id "ENSMUSG00000031139.17"; transcript_id "ENSMUSG00000031139.17_tx_7"; exon_id "chrX_59109957_59110035_-"; exonnum "24"; txlen "3732";
chrX	ENSEMBL_gcm37	exon	59109957	59110035	1.24589204048791	-	.	gene_id "ENSMUSG00000031139.17"; transcript_id "ENSMUSG00000031139.17_tx_9"; exon_id "chrX_59109957_59110035_-"; exonnum "23"; txlen "3675";
chrX	HAVANA	exon	59112515	59112607	0	-	.	gene_id "ENSMUSG00000031139.17"; transcript_id "ENSMUST00000101531.10"; gene_type "protein_coding"; gene_name "Mcf2"; transcript_type "protein_coding"; transcript_name "Mcf2-203"; exon_number 20; exon_id "ENSMUSE00000312521.2"; level 2; protein_id "ENSMUSP00000099070.4"; transcript_support_level "1"; mgi_id "MGI:96932"; tag "basic"; tag "appris_alternative_2"; tag "CCDS"; ccdsid "CCDS30160.1"; havana_gene "OTTMUSG00000018385.1"; havana_transcript "OTTMUST00000044380.1";
chrX	HAVANA	CDS	59112515	59112607	0	-	0	gene_id "ENSMUSG00000031139.17"; transcript_id "ENSMUST00000101531.10"; gene_type "protein_coding"; gene_name "Mcf2"; transcript_type "protein_coding"; transcript_name "Mcf2-203"; exon_number 20; exon_id "ENSMUSE00000312521.2"; level 2; protein_id "ENSMUSP00000099070.4"; transcript_support_level "1"; mgi_id "MGI:96932"; tag "basic"; tag "appris_alternative_2"; tag "CCDS"; ccdsid "CCDS30160.1"; havana_gene "OTTMUSG00000018385.1"; havana_transcript "OTTMUST00000044380.1";
chrX	HAVANA	exon	59112515	59112607	0	-	.	gene_id "ENSMUSG00000031139.17"; transcript_id "ENSMUST00000063507.11"; gene_type "protein_coding"; gene_name "Mcf2"; transcript_type "protein_coding"; transcript_name "Mcf2-202"; exon_number 23; exon_id "ENSMUSE00000312521.2"; level 2; protein_id "ENSMUSP00000067075.5"; transcript_support_level "1"; mgi_id "MGI:96932"; tag "basic"; tag "Ensembl_canonical"; tag "GENCODE_Primary"; tag "appris_principal_2"; havana_gene "OTTMUSG00000018385.1"; havana_transcript "OTTMUST00000044378.1";
chrX	HAVANA	CDS	59112515	59112607	0	-	0	gene_id "ENSMUSG00000031139.17"; transcript_id "ENSMUST00000063507.11"; gene_type "protein_coding"; gene_name "Mcf2"; transcript_type "protein_coding"; transcript_name "Mcf2-202"; exon_number 23; exon_id "ENSMUSE00000312521.2"; level 2; protein_id "ENSMUSP00000067075.5"; transcript_support_level "1"; mgi_id "MGI:96932"; tag "basic"; tag "Ensembl_canonical"; tag "GENCODE_Primary"; tag "appris_principal_2"; havana_gene "OTTMUSG00000018385.1"; havana_transcript "OTTMUST00000044378.1";
chrX	HAVANA	exon	59112515	59112607	0	-	.	gene_id "ENSMUSG00000031139.17"; transcript_id "ENSMUST00000033478.5"; gene_type "protein_coding"; gene_name "Mcf2"; transcript_type "protein_coding"; transcript_name "Mcf2-201"; exon_number 21; exon_id "ENSMUSE00000312521.2"; level 2; protein_id "ENSMUSP00000033478.5"; transcript_support_level "1"; mgi_id "MGI:96932"; tag "basic"; tag "appris_alternative_2"; tag "CCDS"; ccdsid "CCDS81129.1"; havana_gene "OTTMUSG00000018385.1"; havana_transcript "OTTMUST00000044379.1";
chrX	HAVANA	CDS	59112515	59112607	0	-	0	gene_id "ENSMUSG00000031139.17"; transcript_id "ENSMUST00000033478.5"; gene_type "protein_coding"; gene_name "Mcf2"; transcript_type "protein_coding"; transcript_name "Mcf2-201"; exon_number 21; exon_id "ENSMUSE00000312521.2"; level 2; protein_id "ENSMUSP00000033478.5"; transcript_support_level "1"; mgi_id "MGI:96932"; tag "basic"; tag "appris_alternative_2"; tag "CCDS"; ccdsid "CCDS81129.1"; havana_gene "OTTMUSG00000018385.1"; havana_transcript "OTTMUST00000044379.1";
chrX	ENSEMBL_gcm37	exon	59112515	59112607	1.15970512270174	-	.	gene_id "ENSMUSG00000031139.17"; transcript_id "ENSMUSG00000031139.17_tx_10"; exon_id "chrX_59112515_59112607_-"; exonnum "21"; txlen "3558";
chrX	ENSEMBL_gcm37	exon	59112515	59112607	1.06615467324288	-	.	gene_id "ENSMUSG00000031139.17"; transcript_id "ENSMUSG00000031139.17_tx_12"; exon_id "chrX_59112515_59112607_-"; exonnum "22"; txlen "3681";
chrX	ENSEMBL_gcm37	exon	59112515	59112607	1.05168322382991	-	.	gene_id "ENSMUSG00000031139.17"; transcript_id "ENSMUSG00000031139.17_tx_13"; exon_id "chrX_59112515_59112607_-"; exonnum "23"; txlen "3723";
chrX	ENSEMBL_gcm37	exon	59112515	59112607	1.00552615588362	-	.	gene_id "ENSMUSG00000031139.17"; transcript_id "ENSMUSG00000031139.17_tx_14"; exon_id "chrX_59112515_59112607_-"; exonnum "22"; txlen "3606";
chrX	ENSEMBL_gcm37	exon	59112515	59112607	0.92746873361879	-	.	gene_id "ENSMUSG00000031139.17"; transcript_id "ENSMUSG00000031139.17_tx_15"; exon_id "chrX_59112515_59112607_-"; exonnum "21"; txlen "3564";
chrX	ENSEMBL_gcm37	exon	59112515	59112607	0.760153697851272	-	.	gene_id "ENSMUSG00000031139.17"; transcript_id "ENSMUSG00000031139.17_tx_17"; exon_id "chrX_59112515_59112607_-"; exonnum "21"; txlen "3555";
chrX	ENSEMBL_gcm37	exon	59112515	59112607	0.75091485016364	-	.	gene_id "ENSMUSG00000031139.17"; transcript_id "ENSMUSG00000031139.17_tx_18"; exon_id "chrX_59112515_59112607_-"; exonnum "22"; txlen "3633";
chrX	ENSEMBL_gcm37	exon	59112515	59112607	0.722444743379216	-	.	gene_id "ENSMUSG00000031139.17"; transcript_id "ENSMUSG00000031139.17_tx_20"; exon_id "chrX_59112515_59112607_-"; exonnum "22"; txlen "3612";
chrX	ENSEMBL_gcm37	exon	59112515	59112607	0.722444743379216	-	.	gene_id "ENSMUSG00000031139.17"; transcript_id "ENSMUSG00000031139.17_tx_21"; exon_id "chrX_59112515_59112607_-"; exonnum "23"; txlen "3729";
chrX	ENSEMBL_gcm37	exon	59112515	59112607	0.71832193358989	-	.	gene_id "ENSMUSG00000031139.17"; transcript_id "ENSMUSG00000031139.17_tx_22"; exon_id "chrX_59112515_59112607_-"; exonnum "20"; txlen "3438";
chrX	ENSEMBL_gcm37	exon	59112515	59112607	0.718176596294614	-	.	gene_id "ENSMUSG00000031139.17"; transcript_id "ENSMUSG00000031139.17_tx_23"; exon_id "chrX_59112515_59112607_-"; exonnum "24"; txlen "3933";
chrX	ENSEMBL_gcm37	exon	59112515	59112607	0.636721029298534	-	.	gene_id "ENSMUSG00000031139.17"; transcript_id "ENSMUSG00000031139.17_tx_24"; exon_id "chrX_59112515_59112607_-"; exonnum "21"; txlen "3507";
chrX	ENSEMBL_gcm37	exon	59112515	59112607	0.610300034718064	-	.	gene_id "ENSMUSG00000031139.17"; transcript_id "ENSMUSG00000031139.17_tx_25"; exon_id "chrX_59112515_59112607_-"; exonnum "21"; txlen "3486";
chrX	ENSEMBL_gcm37	exon	59112515	59112607	0.610300034718064	-	.	gene_id "ENSMUSG00000031139.17"; transcript_id "ENSMUSG00000031139.17_tx_26"; exon_id "chrX_59112515_59112607_-"; exonnum "22"; txlen "3603";
chrX	ENSEMBL_gcm37	exon	59112515	59112607	0.506642849607839	-	.	gene_id "ENSMUSG00000031139.17"; transcript_id "ENSMUSG00000031139.17_tx_27"; exon_id "chrX_59112515_59112607_-"; exonnum "24"; txlen "3879";
chrX	ENSEMBL_gcm37	exon	59112515	59112607	0.506642849607839	-	.	gene_id "ENSMUSG00000031139.17"; transcript_id "ENSMUSG00000031139.17_tx_28"; exon_id "chrX_59112515_59112607_-"; exonnum "23"; txlen "3762";
chrX	ENSEMBL_gcm37	exon	59112515	59112607	0.454138180111615	-	.	gene_id "ENSMUSG00000031139.17"; transcript_id "ENSMUSG00000031139.17_tx_29"; exon_id "chrX_59112515_59112607_-"; exonnum "23"; txlen "3827";
chrX	ENSEMBL_gcm37	exon	59112515	59112607	7.15245129832863	-	.	gene_id "ENSMUSG00000031139.17"; transcript_id "ENSMUSG00000031139.17_tx_3"; exon_id "chrX_59112515_59112607_-"; exonnum "23"; txlen "3801";
chrX	ENSEMBL_gcm37	exon	59112515	59112607	0.219124806739731	-	.	gene_id "ENSMUSG00000031139.17"; transcript_id "ENSMUSG00000031139.17_tx_35"; exon_id "chrX_59112515_59112607_-"; exonnum "22"; txlen "3707";
chrX	ENSEMBL_gcm37	exon	59112515	59112607	0.127877778408578	-	.	gene_id "ENSMUSG00000031139.17"; transcript_id "ENSMUSG00000031139.17_tx_39"; exon_id "chrX_59112515_59112607_-"; exonnum "23"; txlen "3813";
chrX	ENSEMBL_gcm37	exon	59112515	59112607	0.126366204334172	-	.	gene_id "ENSMUSG00000031139.17"; transcript_id "ENSMUSG00000031139.17_tx_40"; exon_id "chrX_59112515_59112607_-"; exonnum "23"; txlen "3816";
chrX	ENSEMBL_gcm37	exon	59112515	59112607	0.11842113526145	-	.	gene_id "ENSMUSG00000031139.17"; transcript_id "ENSMUSG00000031139.17_tx_42"; exon_id "chrX_59112515_59112607_-"; exonnum "24"; txlen "3894";
chrX	ENSEMBL_gcm37	exon	59112515	59112607	0.11842113526145	-	.	gene_id "ENSMUSG00000031139.17"; transcript_id "ENSMUSG00000031139.17_tx_43"; exon_id "chrX_59112515_59112607_-"; exonnum "25"; txlen "4011";
chrX	ENSEMBL_gcm37	exon	59112515	59112607	0.117468330758281	-	.	gene_id "ENSMUSG00000031139.17"; transcript_id "ENSMUSG00000031139.17_tx_45"; exon_id "chrX_59112515_59112607_-"; exonnum "24"; txlen "3831";
chrX	ENSEMBL_gcm37	exon	59112515	59112607	0.117468330758281	-	.	gene_id "ENSMUSG00000031139.17"; transcript_id "ENSMUSG00000031139.17_tx_46"; exon_id "chrX_59112515_59112607_-"; exonnum "24"; txlen "3810";
chrX	ENSEMBL_gcm37	exon	59112515	59112607	0.117468330758281	-	.	gene_id "ENSMUSG00000031139.17"; transcript_id "ENSMUSG00000031139.17_tx_47"; exon_id "chrX_59112515_59112607_-"; exonnum "25"; txlen "3927";
chrX	ENSEMBL_gcm37	exon	59112515	59112607	0.117468330758281	-	.	gene_id "ENSMUSG00000031139.17"; transcript_id "ENSMUSG00000031139.17_tx_48"; exon_id "chrX_59112515_59112607_-"; exonnum "22"; txlen "3642";
chrX	ENSEMBL_gcm37	exon	59112515	59112607	0.0442653848337387	-	.	gene_id "ENSMUSG00000031139.17"; transcript_id "ENSMUSG00000031139.17_tx_49"; exon_id "chrX_59112515_59112607_-"; exonnum "26"; txlen "4059";
chrX	ENSEMBL_gcm37	exon	59112515	59112607	2.68930163075532	-	.	gene_id "ENSMUSG00000031139.17"; transcript_id "ENSMUSG00000031139.17_tx_5"; exon_id "chrX_59112515_59112607_-"; exonnum "22"; txlen "3684";
chrX	ENSEMBL_gcm37	exon	59112515	59112607	1.72319835763979	-	.	gene_id "ENSMUSG00000031139.17"; transcript_id "ENSMUSG00000031139.17_tx_6"; exon_id "chrX_59112515_59112607_-"; exonnum "24"; txlen "3849";
chrX	ENSEMBL_gcm37	exon	59112515	59112607	1.45100412298825	-	.	gene_id "ENSMUSG00000031139.17"; transcript_id "ENSMUSG00000031139.17_tx_7"; exon_id "chrX_59112515_59112607_-"; exonnum "23"; txlen "3732";
chrX	ENSEMBL_gcm37	exon	59112515	59112607	1.24589204048791	-	.	gene_id "ENSMUSG00000031139.17"; transcript_id "ENSMUSG00000031139.17_tx_9"; exon_id "chrX_59112515_59112607_-"; exonnum "22"; txlen "3675";
chrX	HAVANA	exon	59122541	59122762	0	-	.	gene_id "ENSMUSG00000031139.17"; transcript_id "ENSMUST00000101531.10"; gene_type "protein_coding"; gene_name "Mcf2"; transcript_type "protein_coding"; transcript_name "Mcf2-203"; exon_number 19; exon_id "ENSMUSE00000312530.2"; level 2; protein_id "ENSMUSP00000099070.4"; transcript_support_level "1"; mgi_id "MGI:96932"; tag "basic"; tag "appris_alternative_2"; tag "CCDS"; ccdsid "CCDS30160.1"; havana_gene "OTTMUSG00000018385.1"; havana_transcript "OTTMUST00000044380.1";
chrX	HAVANA	CDS	59122541	59122762	0	-	0	gene_id "ENSMUSG00000031139.17"; transcript_id "ENSMUST00000101531.10"; gene_type "protein_coding"; gene_name "Mcf2"; transcript_type "protein_coding"; transcript_name "Mcf2-203"; exon_number 19; exon_id "ENSMUSE00000312530.2"; level 2; protein_id "ENSMUSP00000099070.4"; transcript_support_level "1"; mgi_id "MGI:96932"; tag "basic"; tag "appris_alternative_2"; tag "CCDS"; ccdsid "CCDS30160.1"; havana_gene "OTTMUSG00000018385.1"; havana_transcript "OTTMUST00000044380.1";
chrX	HAVANA	exon	59122541	59122762	0	-	.	gene_id "ENSMUSG00000031139.17"; transcript_id "ENSMUST00000063507.11"; gene_type "protein_coding"; gene_name "Mcf2"; transcript_type "protein_coding"; transcript_name "Mcf2-202"; exon_number 22; exon_id "ENSMUSE00000312530.2"; level 2; protein_id "ENSMUSP00000067075.5"; transcript_support_level "1"; mgi_id "MGI:96932"; tag "basic"; tag "Ensembl_canonical"; tag "GENCODE_Primary"; tag "appris_principal_2"; havana_gene "OTTMUSG00000018385.1"; havana_transcript "OTTMUST00000044378.1";
chrX	HAVANA	CDS	59122541	59122762	0	-	0	gene_id "ENSMUSG00000031139.17"; transcript_id "ENSMUST00000063507.11"; gene_type "protein_coding"; gene_name "Mcf2"; transcript_type "protein_coding"; transcript_name "Mcf2-202"; exon_number 22; exon_id "ENSMUSE00000312530.2"; level 2; protein_id "ENSMUSP00000067075.5"; transcript_support_level "1"; mgi_id "MGI:96932"; tag "basic"; tag "Ensembl_canonical"; tag "GENCODE_Primary"; tag "appris_principal_2"; havana_gene "OTTMUSG00000018385.1"; havana_transcript "OTTMUST00000044378.1";
chrX	HAVANA	exon	59122541	59122762	0	-	.	gene_id "ENSMUSG00000031139.17"; transcript_id "ENSMUST00000033478.5"; gene_type "protein_coding"; gene_name "Mcf2"; transcript_type "protein_coding"; transcript_name "Mcf2-201"; exon_number 20; exon_id "ENSMUSE00000312530.2"; level 2; protein_id "ENSMUSP00000033478.5"; transcript_support_level "1"; mgi_id "MGI:96932"; tag "basic"; tag "appris_alternative_2"; tag "CCDS"; ccdsid "CCDS81129.1"; havana_gene "OTTMUSG00000018385.1"; havana_transcript "OTTMUST00000044379.1";
chrX	HAVANA	CDS	59122541	59122762	0	-	0	gene_id "ENSMUSG00000031139.17"; transcript_id "ENSMUST00000033478.5"; gene_type "protein_coding"; gene_name "Mcf2"; transcript_type "protein_coding"; transcript_name "Mcf2-201"; exon_number 20; exon_id "ENSMUSE00000312530.2"; level 2; protein_id "ENSMUSP00000033478.5"; transcript_support_level "1"; mgi_id "MGI:96932"; tag "basic"; tag "appris_alternative_2"; tag "CCDS"; ccdsid "CCDS81129.1"; havana_gene "OTTMUSG00000018385.1"; havana_transcript "OTTMUST00000044379.1";
chrX	ENSEMBL_gcm37	exon	59122541	59122762	1.15970512270174	-	.	gene_id "ENSMUSG00000031139.17"; transcript_id "ENSMUSG00000031139.17_tx_10"; exon_id "chrX_59122541_59122762_-"; exonnum "20"; txlen "3558";
chrX	ENSEMBL_gcm37	exon	59122541	59122762	1.06615467324288	-	.	gene_id "ENSMUSG00000031139.17"; transcript_id "ENSMUSG00000031139.17_tx_12"; exon_id "chrX_59122541_59122762_-"; exonnum "21"; txlen "3681";
chrX	ENSEMBL_gcm37	exon	59122541	59122762	1.05168322382991	-	.	gene_id "ENSMUSG00000031139.17"; transcript_id "ENSMUSG00000031139.17_tx_13"; exon_id "chrX_59122541_59122762_-"; exonnum "22"; txlen "3723";
chrX	ENSEMBL_gcm37	exon	59122541	59122762	1.00552615588362	-	.	gene_id "ENSMUSG00000031139.17"; transcript_id "ENSMUSG00000031139.17_tx_14"; exon_id "chrX_59122541_59122762_-"; exonnum "21"; txlen "3606";
chrX	ENSEMBL_gcm37	exon	59122541	59122762	0.92746873361879	-	.	gene_id "ENSMUSG00000031139.17"; transcript_id "ENSMUSG00000031139.17_tx_15"; exon_id "chrX_59122541_59122762_-"; exonnum "20"; txlen "3564";
chrX	ENSEMBL_gcm37	exon	59122541	59122762	0.760153697851272	-	.	gene_id "ENSMUSG00000031139.17"; transcript_id "ENSMUSG00000031139.17_tx_17"; exon_id "chrX_59122541_59122762_-"; exonnum "20"; txlen "3555";
chrX	ENSEMBL_gcm37	exon	59122541	59122762	0.75091485016364	-	.	gene_id "ENSMUSG00000031139.17"; transcript_id "ENSMUSG00000031139.17_tx_18"; exon_id "chrX_59122541_59122762_-"; exonnum "21"; txlen "3633";
chrX	ENSEMBL_gcm37	exon	59122541	59122762	0.722444743379216	-	.	gene_id "ENSMUSG00000031139.17"; transcript_id "ENSMUSG00000031139.17_tx_20"; exon_id "chrX_59122541_59122762_-"; exonnum "21"; txlen "3612";
chrX	ENSEMBL_gcm37	exon	59122541	59122762	0.722444743379216	-	.	gene_id "ENSMUSG00000031139.17"; transcript_id "ENSMUSG00000031139.17_tx_21"; exon_id "chrX_59122541_59122762_-"; exonnum "22"; txlen "3729";
chrX	ENSEMBL_gcm37	exon	59122541	59122762	0.71832193358989	-	.	gene_id "ENSMUSG00000031139.17"; transcript_id "ENSMUSG00000031139.17_tx_22"; exon_id "chrX_59122541_59122762_-"; exonnum "19"; txlen "3438";
chrX	ENSEMBL_gcm37	exon	59122541	59122762	0.718176596294614	-	.	gene_id "ENSMUSG00000031139.17"; transcript_id "ENSMUSG00000031139.17_tx_23"; exon_id "chrX_59122541_59122762_-"; exonnum "23"; txlen "3933";
chrX	ENSEMBL_gcm37	exon	59122541	59122762	0.636721029298534	-	.	gene_id "ENSMUSG00000031139.17"; transcript_id "ENSMUSG00000031139.17_tx_24"; exon_id "chrX_59122541_59122762_-"; exonnum "20"; txlen "3507";
chrX	ENSEMBL_gcm37	exon	59122541	59122762	0.610300034718064	-	.	gene_id "ENSMUSG00000031139.17"; transcript_id "ENSMUSG00000031139.17_tx_25"; exon_id "chrX_59122541_59122762_-"; exonnum "20"; txlen "3486";
chrX	ENSEMBL_gcm37	exon	59122541	59122762	0.610300034718064	-	.	gene_id "ENSMUSG00000031139.17"; transcript_id "ENSMUSG00000031139.17_tx_26"; exon_id "chrX_59122541_59122762_-"; exonnum "21"; txlen "3603";
chrX	ENSEMBL_gcm37	exon	59122541	59122762	0.506642849607839	-	.	gene_id "ENSMUSG00000031139.17"; transcript_id "ENSMUSG00000031139.17_tx_27"; exon_id "chrX_59122541_59122762_-"; exonnum "23"; txlen "3879";
chrX	ENSEMBL_gcm37	exon	59122541	59122762	0.506642849607839	-	.	gene_id "ENSMUSG00000031139.17"; transcript_id "ENSMUSG00000031139.17_tx_28"; exon_id "chrX_59122541_59122762_-"; exonnum "22"; txlen "3762";
chrX	ENSEMBL_gcm37	exon	59122541	59122762	0.454138180111615	-	.	gene_id "ENSMUSG00000031139.17"; transcript_id "ENSMUSG00000031139.17_tx_29"; exon_id "chrX_59122541_59122762_-"; exonnum "22"; txlen "3827";
chrX	ENSEMBL_gcm37	exon	59122541	59122762	7.15245129832863	-	.	gene_id "ENSMUSG00000031139.17"; transcript_id "ENSMUSG00000031139.17_tx_3"; exon_id "chrX_59122541_59122762_-"; exonnum "22"; txlen "3801";
chrX	ENSEMBL_gcm37	exon	59122541	59122762	0.219124806739731	-	.	gene_id "ENSMUSG00000031139.17"; transcript_id "ENSMUSG00000031139.17_tx_35"; exon_id "chrX_59122541_59122762_-"; exonnum "21"; txlen "3707";
chrX	ENSEMBL_gcm37	exon	59122541	59122762	0.127877778408578	-	.	gene_id "ENSMUSG00000031139.17"; transcript_id "ENSMUSG00000031139.17_tx_39"; exon_id "chrX_59122541_59122762_-"; exonnum "22"; txlen "3813";
chrX	ENSEMBL_gcm37	exon	59122541	59122762	0.126366204334172	-	.	gene_id "ENSMUSG00000031139.17"; transcript_id "ENSMUSG00000031139.17_tx_40"; exon_id "chrX_59122541_59122762_-"; exonnum "22"; txlen "3816";
chrX	ENSEMBL_gcm37	exon	59122541	59122762	0.11842113526145	-	.	gene_id "ENSMUSG00000031139.17"; transcript_id "ENSMUSG00000031139.17_tx_42"; exon_id "chrX_59122541_59122762_-"; exonnum "23"; txlen "3894";
chrX	ENSEMBL_gcm37	exon	59122541	59122762	0.11842113526145	-	.	gene_id "ENSMUSG00000031139.17"; transcript_id "ENSMUSG00000031139.17_tx_43"; exon_id "chrX_59122541_59122762_-"; exonnum "24"; txlen "4011";
chrX	ENSEMBL_gcm37	exon	59122541	59122762	0.117468330758281	-	.	gene_id "ENSMUSG00000031139.17"; transcript_id "ENSMUSG00000031139.17_tx_45"; exon_id "chrX_59122541_59122762_-"; exonnum "23"; txlen "3831";
chrX	ENSEMBL_gcm37	exon	59122541	59122762	0.117468330758281	-	.	gene_id "ENSMUSG00000031139.17"; transcript_id "ENSMUSG00000031139.17_tx_46"; exon_id "chrX_59122541_59122762_-"; exonnum "23"; txlen "3810";
chrX	ENSEMBL_gcm37	exon	59122541	59122762	0.117468330758281	-	.	gene_id "ENSMUSG00000031139.17"; transcript_id "ENSMUSG00000031139.17_tx_47"; exon_id "chrX_59122541_59122762_-"; exonnum "24"; txlen "3927";
chrX	ENSEMBL_gcm37	exon	59122541	59122762	0.117468330758281	-	.	gene_id "ENSMUSG00000031139.17"; transcript_id "ENSMUSG00000031139.17_tx_48"; exon_id "chrX_59122541_59122762_-"; exonnum "21"; txlen "3642";
chrX	ENSEMBL_gcm37	exon	59122541	59122762	0.0442653848337387	-	.	gene_id "ENSMUSG00000031139.17"; transcript_id "ENSMUSG00000031139.17_tx_49"; exon_id "chrX_59122541_59122762_-"; exonnum "25"; txlen "4059";
chrX	ENSEMBL_gcm37	exon	59122541	59122762	2.68930163075532	-	.	gene_id "ENSMUSG00000031139.17"; transcript_id "ENSMUSG00000031139.17_tx_5"; exon_id "chrX_59122541_59122762_-"; exonnum "21"; txlen "3684";
chrX	ENSEMBL_gcm37	exon	59122541	59122762	1.72319835763979	-	.	gene_id "ENSMUSG00000031139.17"; transcript_id "ENSMUSG00000031139.17_tx_6"; exon_id "chrX_59122541_59122762_-"; exonnum "23"; txlen "3849";
chrX	ENSEMBL_gcm37	exon	59122541	59122762	1.45100412298825	-	.	gene_id "ENSMUSG00000031139.17"; transcript_id "ENSMUSG00000031139.17_tx_7"; exon_id "chrX_59122541_59122762_-"; exonnum "22"; txlen "3732";
chrX	ENSEMBL_gcm37	exon	59122541	59122762	1.24589204048791	-	.	gene_id "ENSMUSG00000031139.17"; transcript_id "ENSMUSG00000031139.17_tx_9"; exon_id "chrX_59122541_59122762_-"; exonnum "21"; txlen "3675";
chrX	sragcm37_mid	exon	59126520	59126597	0.506642849607839	-	.	gene_id "ENSMUSG00000031139.17"; transcript_id "ENSMUSG00000031139.17_tx_27"; exon_id "chrX_59126520_59126597_-"; exonnum "22"; txlen "3879";
chrX	sragcm37_mid	exon	59126520	59126597	0.506642849607839	-	.	gene_id "ENSMUSG00000031139.17"; transcript_id "ENSMUSG00000031139.17_tx_28"; exon_id "chrX_59126520_59126597_-"; exonnum "21"; txlen "3762";
chrX	sragcm37_mid	exon	59126520	59126597	0.11842113526145	-	.	gene_id "ENSMUSG00000031139.17"; transcript_id "ENSMUSG00000031139.17_tx_42"; exon_id "chrX_59126520_59126597_-"; exonnum "22"; txlen "3894";
chrX	sragcm37_mid	exon	59126520	59126597	0.11842113526145	-	.	gene_id "ENSMUSG00000031139.17"; transcript_id "ENSMUSG00000031139.17_tx_43"; exon_id "chrX_59126520_59126597_-"; exonnum "23"; txlen "4011";
chrX	sragcm37_mid	exon	59126520	59126597	0.117468330758281	-	.	gene_id "ENSMUSG00000031139.17"; transcript_id "ENSMUSG00000031139.17_tx_45"; exon_id "chrX_59126520_59126597_-"; exonnum "22"; txlen "3831";
chrX	sragcm37_mid	exon	59126520	59126597	0.117468330758281	-	.	gene_id "ENSMUSG00000031139.17"; transcript_id "ENSMUSG00000031139.17_tx_46"; exon_id "chrX_59126520_59126597_-"; exonnum "22"; txlen "3810";
chrX	sragcm37_mid	exon	59126520	59126597	0.117468330758281	-	.	gene_id "ENSMUSG00000031139.17"; transcript_id "ENSMUSG00000031139.17_tx_47"; exon_id "chrX_59126520_59126597_-"; exonnum "23"; txlen "3927";
chrX	sragcm37_mid	exon	59126520	59126597	0.117468330758281	-	.	gene_id "ENSMUSG00000031139.17"; transcript_id "ENSMUSG00000031139.17_tx_48"; exon_id "chrX_59126520_59126597_-"; exonnum "20"; txlen "3642";
chrX	sragcm37_mid	exon	59126520	59126597	0.0442653848337387	-	.	gene_id "ENSMUSG00000031139.17"; transcript_id "ENSMUSG00000031139.17_tx_49"; exon_id "chrX_59126520_59126597_-"; exonnum "24"; txlen "4059";
chrX	HAVANA	exon	59128219	59128344	0	-	.	gene_id "ENSMUSG00000031139.17"; transcript_id "ENSMUST00000101531.10"; gene_type "protein_coding"; gene_name "Mcf2"; transcript_type "protein_coding"; transcript_name "Mcf2-203"; exon_number 18; exon_id "ENSMUSE00000401939.2"; level 2; protein_id "ENSMUSP00000099070.4"; transcript_support_level "1"; mgi_id "MGI:96932"; tag "basic"; tag "appris_alternative_2"; tag "CCDS"; ccdsid "CCDS30160.1"; havana_gene "OTTMUSG00000018385.1"; havana_transcript "OTTMUST00000044380.1";
chrX	HAVANA	CDS	59128219	59128344	0	-	0	gene_id "ENSMUSG00000031139.17"; transcript_id "ENSMUST00000101531.10"; gene_type "protein_coding"; gene_name "Mcf2"; transcript_type "protein_coding"; transcript_name "Mcf2-203"; exon_number 18; exon_id "ENSMUSE00000401939.2"; level 2; protein_id "ENSMUSP00000099070.4"; transcript_support_level "1"; mgi_id "MGI:96932"; tag "basic"; tag "appris_alternative_2"; tag "CCDS"; ccdsid "CCDS30160.1"; havana_gene "OTTMUSG00000018385.1"; havana_transcript "OTTMUST00000044380.1";
chrX	HAVANA	exon	59128219	59128344	0	-	.	gene_id "ENSMUSG00000031139.17"; transcript_id "ENSMUST00000063507.11"; gene_type "protein_coding"; gene_name "Mcf2"; transcript_type "protein_coding"; transcript_name "Mcf2-202"; exon_number 21; exon_id "ENSMUSE00000401939.2"; level 2; protein_id "ENSMUSP00000067075.5"; transcript_support_level "1"; mgi_id "MGI:96932"; tag "basic"; tag "Ensembl_canonical"; tag "GENCODE_Primary"; tag "appris_principal_2"; havana_gene "OTTMUSG00000018385.1"; havana_transcript "OTTMUST00000044378.1";
chrX	HAVANA	CDS	59128219	59128344	0	-	0	gene_id "ENSMUSG00000031139.17"; transcript_id "ENSMUST00000063507.11"; gene_type "protein_coding"; gene_name "Mcf2"; transcript_type "protein_coding"; transcript_name "Mcf2-202"; exon_number 21; exon_id "ENSMUSE00000401939.2"; level 2; protein_id "ENSMUSP00000067075.5"; transcript_support_level "1"; mgi_id "MGI:96932"; tag "basic"; tag "Ensembl_canonical"; tag "GENCODE_Primary"; tag "appris_principal_2"; havana_gene "OTTMUSG00000018385.1"; havana_transcript "OTTMUST00000044378.1";
chrX	HAVANA	exon	59128219	59128344	0	-	.	gene_id "ENSMUSG00000031139.17"; transcript_id "ENSMUST00000033478.5"; gene_type "protein_coding"; gene_name "Mcf2"; transcript_type "protein_coding"; transcript_name "Mcf2-201"; exon_number 19; exon_id "ENSMUSE00000401939.2"; level 2; protein_id "ENSMUSP00000033478.5"; transcript_support_level "1"; mgi_id "MGI:96932"; tag "basic"; tag "appris_alternative_2"; tag "CCDS"; ccdsid "CCDS81129.1"; havana_gene "OTTMUSG00000018385.1"; havana_transcript "OTTMUST00000044379.1";
chrX	HAVANA	CDS	59128219	59128344	0	-	0	gene_id "ENSMUSG00000031139.17"; transcript_id "ENSMUST00000033478.5"; gene_type "protein_coding"; gene_name "Mcf2"; transcript_type "protein_coding"; transcript_name "Mcf2-201"; exon_number 19; exon_id "ENSMUSE00000401939.2"; level 2; protein_id "ENSMUSP00000033478.5"; transcript_support_level "1"; mgi_id "MGI:96932"; tag "basic"; tag "appris_alternative_2"; tag "CCDS"; ccdsid "CCDS81129.1"; havana_gene "OTTMUSG00000018385.1"; havana_transcript "OTTMUST00000044379.1";
chrX	ENSEMBL_gcm37	exon	59128219	59128344	1.06615467324288	-	.	gene_id "ENSMUSG00000031139.17"; transcript_id "ENSMUSG00000031139.17_tx_12"; exon_id "chrX_59128219_59128344_-"; exonnum "20"; txlen "3681";
chrX	ENSEMBL_gcm37	exon	59128219	59128344	0.92746873361879	-	.	gene_id "ENSMUSG00000031139.17"; transcript_id "ENSMUSG00000031139.17_tx_15"; exon_id "chrX_59128219_59128344_-"; exonnum "19"; txlen "3564";
chrX	ENSEMBL_gcm37	exon	59128219	59128344	0.75091485016364	-	.	gene_id "ENSMUSG00000031139.17"; transcript_id "ENSMUSG00000031139.17_tx_18"; exon_id "chrX_59128219_59128344_-"; exonnum "20"; txlen "3633";
chrX	ENSEMBL_gcm37	exon	59128219	59128344	0.722444743379216	-	.	gene_id "ENSMUSG00000031139.17"; transcript_id "ENSMUSG00000031139.17_tx_20"; exon_id "chrX_59128219_59128344_-"; exonnum "20"; txlen "3612";
chrX	ENSEMBL_gcm37	exon	59128219	59128344	0.722444743379216	-	.	gene_id "ENSMUSG00000031139.17"; transcript_id "ENSMUSG00000031139.17_tx_21"; exon_id "chrX_59128219_59128344_-"; exonnum "21"; txlen "3729";
chrX	ENSEMBL_gcm37	exon	59128219	59128344	0.718176596294614	-	.	gene_id "ENSMUSG00000031139.17"; transcript_id "ENSMUSG00000031139.17_tx_23"; exon_id "chrX_59128219_59128344_-"; exonnum "22"; txlen "3933";
chrX	ENSEMBL_gcm37	exon	59128219	59128344	0.506642849607839	-	.	gene_id "ENSMUSG00000031139.17"; transcript_id "ENSMUSG00000031139.17_tx_27"; exon_id "chrX_59128219_59128344_-"; exonnum "21"; txlen "3879";
chrX	ENSEMBL_gcm37	exon	59128219	59128344	0.506642849607839	-	.	gene_id "ENSMUSG00000031139.17"; transcript_id "ENSMUSG00000031139.17_tx_28"; exon_id "chrX_59128219_59128344_-"; exonnum "20"; txlen "3762";
chrX	ENSEMBL_gcm37	exon	59128219	59128344	0.454138180111615	-	.	gene_id "ENSMUSG00000031139.17"; transcript_id "ENSMUSG00000031139.17_tx_29"; exon_id "chrX_59128219_59128344_-"; exonnum "21"; txlen "3827";
chrX	ENSEMBL_gcm37	exon	59128219	59128344	7.15245129832863	-	.	gene_id "ENSMUSG00000031139.17"; transcript_id "ENSMUSG00000031139.17_tx_3"; exon_id "chrX_59128219_59128344_-"; exonnum "21"; txlen "3801";
chrX	ENSEMBL_gcm37	exon	59128219	59128344	0.219124806739731	-	.	gene_id "ENSMUSG00000031139.17"; transcript_id "ENSMUSG00000031139.17_tx_35"; exon_id "chrX_59128219_59128344_-"; exonnum "20"; txlen "3707";
chrX	ENSEMBL_gcm37	exon	59128219	59128344	0.127877778408578	-	.	gene_id "ENSMUSG00000031139.17"; transcript_id "ENSMUSG00000031139.17_tx_39"; exon_id "chrX_59128219_59128344_-"; exonnum "21"; txlen "3813";
chrX	ENSEMBL_gcm37	exon	59128219	59128344	0.126366204334172	-	.	gene_id "ENSMUSG00000031139.17"; transcript_id "ENSMUSG00000031139.17_tx_40"; exon_id "chrX_59128219_59128344_-"; exonnum "21"; txlen "3816";
chrX	ENSEMBL_gcm37	exon	59128219	59128344	0.11842113526145	-	.	gene_id "ENSMUSG00000031139.17"; transcript_id "ENSMUSG00000031139.17_tx_42"; exon_id "chrX_59128219_59128344_-"; exonnum "21"; txlen "3894";
chrX	ENSEMBL_gcm37	exon	59128219	59128344	0.11842113526145	-	.	gene_id "ENSMUSG00000031139.17"; transcript_id "ENSMUSG00000031139.17_tx_43"; exon_id "chrX_59128219_59128344_-"; exonnum "22"; txlen "4011";
chrX	ENSEMBL_gcm37	exon	59128219	59128344	0.117468330758281	-	.	gene_id "ENSMUSG00000031139.17"; transcript_id "ENSMUSG00000031139.17_tx_45"; exon_id "chrX_59128219_59128344_-"; exonnum "21"; txlen "3831";
chrX	ENSEMBL_gcm37	exon	59128219	59128344	0.117468330758281	-	.	gene_id "ENSMUSG00000031139.17"; transcript_id "ENSMUSG00000031139.17_tx_46"; exon_id "chrX_59128219_59128344_-"; exonnum "21"; txlen "3810";
chrX	ENSEMBL_gcm37	exon	59128219	59128344	0.117468330758281	-	.	gene_id "ENSMUSG00000031139.17"; transcript_id "ENSMUSG00000031139.17_tx_47"; exon_id "chrX_59128219_59128344_-"; exonnum "22"; txlen "3927";
chrX	ENSEMBL_gcm37	exon	59128219	59128344	0.117468330758281	-	.	gene_id "ENSMUSG00000031139.17"; transcript_id "ENSMUSG00000031139.17_tx_48"; exon_id "chrX_59128219_59128344_-"; exonnum "19"; txlen "3642";
chrX	ENSEMBL_gcm37	exon	59128219	59128344	0.0442653848337387	-	.	gene_id "ENSMUSG00000031139.17"; transcript_id "ENSMUSG00000031139.17_tx_49"; exon_id "chrX_59128219_59128344_-"; exonnum "23"; txlen "4059";
chrX	ENSEMBL_gcm37	exon	59128219	59128344	2.68930163075532	-	.	gene_id "ENSMUSG00000031139.17"; transcript_id "ENSMUSG00000031139.17_tx_5"; exon_id "chrX_59128219_59128344_-"; exonnum "20"; txlen "3684";
chrX	ENSEMBL_gcm37	exon	59128219	59128344	1.72319835763979	-	.	gene_id "ENSMUSG00000031139.17"; transcript_id "ENSMUSG00000031139.17_tx_6"; exon_id "chrX_59128219_59128344_-"; exonnum "22"; txlen "3849";
chrX	ENSEMBL_gcm37	exon	59128219	59128344	1.45100412298825	-	.	gene_id "ENSMUSG00000031139.17"; transcript_id "ENSMUSG00000031139.17_tx_7"; exon_id "chrX_59128219_59128344_-"; exonnum "21"; txlen "3732";
chrX	HAVANA	exon	59129761	59129853	0	-	.	gene_id "ENSMUSG00000031139.17"; transcript_id "ENSMUST00000101531.10"; gene_type "protein_coding"; gene_name "Mcf2"; transcript_type "protein_coding"; transcript_name "Mcf2-203"; exon_number 17; exon_id "ENSMUSE00000312555.2"; level 2; protein_id "ENSMUSP00000099070.4"; transcript_support_level "1"; mgi_id "MGI:96932"; tag "basic"; tag "appris_alternative_2"; tag "CCDS"; ccdsid "CCDS30160.1"; havana_gene "OTTMUSG00000018385.1"; havana_transcript "OTTMUST00000044380.1";
chrX	HAVANA	CDS	59129761	59129853	0	-	0	gene_id "ENSMUSG00000031139.17"; transcript_id "ENSMUST00000101531.10"; gene_type "protein_coding"; gene_name "Mcf2"; transcript_type "protein_coding"; transcript_name "Mcf2-203"; exon_number 17; exon_id "ENSMUSE00000312555.2"; level 2; protein_id "ENSMUSP00000099070.4"; transcript_support_level "1"; mgi_id "MGI:96932"; tag "basic"; tag "appris_alternative_2"; tag "CCDS"; ccdsid "CCDS30160.1"; havana_gene "OTTMUSG00000018385.1"; havana_transcript "OTTMUST00000044380.1";
chrX	HAVANA	exon	59129761	59129853	0	-	.	gene_id "ENSMUSG00000031139.17"; transcript_id "ENSMUST00000063507.11"; gene_type "protein_coding"; gene_name "Mcf2"; transcript_type "protein_coding"; transcript_name "Mcf2-202"; exon_number 20; exon_id "ENSMUSE00000312555.2"; level 2; protein_id "ENSMUSP00000067075.5"; transcript_support_level "1"; mgi_id "MGI:96932"; tag "basic"; tag "Ensembl_canonical"; tag "GENCODE_Primary"; tag "appris_principal_2"; havana_gene "OTTMUSG00000018385.1"; havana_transcript "OTTMUST00000044378.1";
chrX	HAVANA	CDS	59129761	59129853	0	-	0	gene_id "ENSMUSG00000031139.17"; transcript_id "ENSMUST00000063507.11"; gene_type "protein_coding"; gene_name "Mcf2"; transcript_type "protein_coding"; transcript_name "Mcf2-202"; exon_number 20; exon_id "ENSMUSE00000312555.2"; level 2; protein_id "ENSMUSP00000067075.5"; transcript_support_level "1"; mgi_id "MGI:96932"; tag "basic"; tag "Ensembl_canonical"; tag "GENCODE_Primary"; tag "appris_principal_2"; havana_gene "OTTMUSG00000018385.1"; havana_transcript "OTTMUST00000044378.1";
chrX	HAVANA	exon	59129761	59129853	0	-	.	gene_id "ENSMUSG00000031139.17"; transcript_id "ENSMUST00000033478.5"; gene_type "protein_coding"; gene_name "Mcf2"; transcript_type "protein_coding"; transcript_name "Mcf2-201"; exon_number 18; exon_id "ENSMUSE00000312555.2"; level 2; protein_id "ENSMUSP00000033478.5"; transcript_support_level "1"; mgi_id "MGI:96932"; tag "basic"; tag "appris_alternative_2"; tag "CCDS"; ccdsid "CCDS81129.1"; havana_gene "OTTMUSG00000018385.1"; havana_transcript "OTTMUST00000044379.1";
chrX	HAVANA	CDS	59129761	59129853	0	-	0	gene_id "ENSMUSG00000031139.17"; transcript_id "ENSMUST00000033478.5"; gene_type "protein_coding"; gene_name "Mcf2"; transcript_type "protein_coding"; transcript_name "Mcf2-201"; exon_number 18; exon_id "ENSMUSE00000312555.2"; level 2; protein_id "ENSMUSP00000033478.5"; transcript_support_level "1"; mgi_id "MGI:96932"; tag "basic"; tag "appris_alternative_2"; tag "CCDS"; ccdsid "CCDS81129.1"; havana_gene "OTTMUSG00000018385.1"; havana_transcript "OTTMUST00000044379.1";
chrX	ENSEMBL_gcm37	exon	59129761	59129853	1.15970512270174	-	.	gene_id "ENSMUSG00000031139.17"; transcript_id "ENSMUSG00000031139.17_tx_10"; exon_id "chrX_59129761_59129853_-"; exonnum "19"; txlen "3558";
chrX	ENSEMBL_gcm37	exon	59129761	59129853	1.06615467324288	-	.	gene_id "ENSMUSG00000031139.17"; transcript_id "ENSMUSG00000031139.17_tx_12"; exon_id "chrX_59129761_59129853_-"; exonnum "19"; txlen "3681";
chrX	ENSEMBL_gcm37	exon	59129761	59129853	1.05168322382991	-	.	gene_id "ENSMUSG00000031139.17"; transcript_id "ENSMUSG00000031139.17_tx_13"; exon_id "chrX_59129761_59129853_-"; exonnum "21"; txlen "3723";
chrX	ENSEMBL_gcm37	exon	59129761	59129853	1.00552615588362	-	.	gene_id "ENSMUSG00000031139.17"; transcript_id "ENSMUSG00000031139.17_tx_14"; exon_id "chrX_59129761_59129853_-"; exonnum "20"; txlen "3606";
chrX	ENSEMBL_gcm37	exon	59129761	59129853	0.92746873361879	-	.	gene_id "ENSMUSG00000031139.17"; transcript_id "ENSMUSG00000031139.17_tx_15"; exon_id "chrX_59129761_59129853_-"; exonnum "18"; txlen "3564";
chrX	ENSEMBL_gcm37	exon	59129761	59129853	0.760153697851272	-	.	gene_id "ENSMUSG00000031139.17"; transcript_id "ENSMUSG00000031139.17_tx_17"; exon_id "chrX_59129761_59129853_-"; exonnum "19"; txlen "3555";
chrX	ENSEMBL_gcm37	exon	59129761	59129853	0.75091485016364	-	.	gene_id "ENSMUSG00000031139.17"; transcript_id "ENSMUSG00000031139.17_tx_18"; exon_id "chrX_59129761_59129853_-"; exonnum "19"; txlen "3633";
chrX	ENSEMBL_gcm37	exon	59129761	59129853	0.722444743379216	-	.	gene_id "ENSMUSG00000031139.17"; transcript_id "ENSMUSG00000031139.17_tx_20"; exon_id "chrX_59129761_59129853_-"; exonnum "19"; txlen "3612";
chrX	ENSEMBL_gcm37	exon	59129761	59129853	0.722444743379216	-	.	gene_id "ENSMUSG00000031139.17"; transcript_id "ENSMUSG00000031139.17_tx_21"; exon_id "chrX_59129761_59129853_-"; exonnum "20"; txlen "3729";
chrX	ENSEMBL_gcm37	exon	59129761	59129853	0.71832193358989	-	.	gene_id "ENSMUSG00000031139.17"; transcript_id "ENSMUSG00000031139.17_tx_22"; exon_id "chrX_59129761_59129853_-"; exonnum "18"; txlen "3438";
chrX	ENSEMBL_gcm37	exon	59129761	59129853	0.718176596294614	-	.	gene_id "ENSMUSG00000031139.17"; transcript_id "ENSMUSG00000031139.17_tx_23"; exon_id "chrX_59129761_59129853_-"; exonnum "21"; txlen "3933";
chrX	ENSEMBL_gcm37	exon	59129761	59129853	0.636721029298534	-	.	gene_id "ENSMUSG00000031139.17"; transcript_id "ENSMUSG00000031139.17_tx_24"; exon_id "chrX_59129761_59129853_-"; exonnum "19"; txlen "3507";
chrX	ENSEMBL_gcm37	exon	59129761	59129853	0.610300034718064	-	.	gene_id "ENSMUSG00000031139.17"; transcript_id "ENSMUSG00000031139.17_tx_25"; exon_id "chrX_59129761_59129853_-"; exonnum "19"; txlen "3486";
chrX	ENSEMBL_gcm37	exon	59129761	59129853	0.610300034718064	-	.	gene_id "ENSMUSG00000031139.17"; transcript_id "ENSMUSG00000031139.17_tx_26"; exon_id "chrX_59129761_59129853_-"; exonnum "20"; txlen "3603";
chrX	ENSEMBL_gcm37	exon	59129761	59129853	0.506642849607839	-	.	gene_id "ENSMUSG00000031139.17"; transcript_id "ENSMUSG00000031139.17_tx_27"; exon_id "chrX_59129761_59129853_-"; exonnum "20"; txlen "3879";
chrX	ENSEMBL_gcm37	exon	59129761	59129853	0.506642849607839	-	.	gene_id "ENSMUSG00000031139.17"; transcript_id "ENSMUSG00000031139.17_tx_28"; exon_id "chrX_59129761_59129853_-"; exonnum "19"; txlen "3762";
chrX	ENSEMBL_gcm37	exon	59129761	59129853	0.454138180111615	-	.	gene_id "ENSMUSG00000031139.17"; transcript_id "ENSMUSG00000031139.17_tx_29"; exon_id "chrX_59129761_59129853_-"; exonnum "20"; txlen "3827";
chrX	ENSEMBL_gcm37	exon	59129761	59129853	7.15245129832863	-	.	gene_id "ENSMUSG00000031139.17"; transcript_id "ENSMUSG00000031139.17_tx_3"; exon_id "chrX_59129761_59129853_-"; exonnum "20"; txlen "3801";
chrX	ENSEMBL_gcm37	exon	59129761	59129853	0.219124806739731	-	.	gene_id "ENSMUSG00000031139.17"; transcript_id "ENSMUSG00000031139.17_tx_35"; exon_id "chrX_59129761_59129853_-"; exonnum "19"; txlen "3707";
chrX	ENSEMBL_gcm37	exon	59129761	59129853	0.127877778408578	-	.	gene_id "ENSMUSG00000031139.17"; transcript_id "ENSMUSG00000031139.17_tx_39"; exon_id "chrX_59129761_59129853_-"; exonnum "20"; txlen "3813";
chrX	ENSEMBL_gcm37	exon	59129761	59129853	0.126366204334172	-	.	gene_id "ENSMUSG00000031139.17"; transcript_id "ENSMUSG00000031139.17_tx_40"; exon_id "chrX_59129761_59129853_-"; exonnum "20"; txlen "3816";
chrX	ENSEMBL_gcm37	exon	59129761	59129853	0.11842113526145	-	.	gene_id "ENSMUSG00000031139.17"; transcript_id "ENSMUSG00000031139.17_tx_42"; exon_id "chrX_59129761_59129853_-"; exonnum "20"; txlen "3894";
chrX	ENSEMBL_gcm37	exon	59129761	59129853	0.11842113526145	-	.	gene_id "ENSMUSG00000031139.17"; transcript_id "ENSMUSG00000031139.17_tx_43"; exon_id "chrX_59129761_59129853_-"; exonnum "21"; txlen "4011";
chrX	ENSEMBL_gcm37	exon	59129761	59129853	0.117468330758281	-	.	gene_id "ENSMUSG00000031139.17"; transcript_id "ENSMUSG00000031139.17_tx_45"; exon_id "chrX_59129761_59129853_-"; exonnum "20"; txlen "3831";
chrX	ENSEMBL_gcm37	exon	59129761	59129853	0.117468330758281	-	.	gene_id "ENSMUSG00000031139.17"; transcript_id "ENSMUSG00000031139.17_tx_46"; exon_id "chrX_59129761_59129853_-"; exonnum "20"; txlen "3810";
chrX	ENSEMBL_gcm37	exon	59129761	59129853	0.117468330758281	-	.	gene_id "ENSMUSG00000031139.17"; transcript_id "ENSMUSG00000031139.17_tx_47"; exon_id "chrX_59129761_59129853_-"; exonnum "21"; txlen "3927";
chrX	ENSEMBL_gcm37	exon	59129761	59129853	0.117468330758281	-	.	gene_id "ENSMUSG00000031139.17"; transcript_id "ENSMUSG00000031139.17_tx_48"; exon_id "chrX_59129761_59129853_-"; exonnum "18"; txlen "3642";
chrX	ENSEMBL_gcm37	exon	59129761	59129853	0.0442653848337387	-	.	gene_id "ENSMUSG00000031139.17"; transcript_id "ENSMUSG00000031139.17_tx_49"; exon_id "chrX_59129761_59129853_-"; exonnum "22"; txlen "4059";
chrX	ENSEMBL_gcm37	exon	59129761	59129853	2.68930163075532	-	.	gene_id "ENSMUSG00000031139.17"; transcript_id "ENSMUSG00000031139.17_tx_5"; exon_id "chrX_59129761_59129853_-"; exonnum "19"; txlen "3684";
chrX	ENSEMBL_gcm37	exon	59129761	59129853	1.72319835763979	-	.	gene_id "ENSMUSG00000031139.17"; transcript_id "ENSMUSG00000031139.17_tx_6"; exon_id "chrX_59129761_59129853_-"; exonnum "21"; txlen "3849";
chrX	ENSEMBL_gcm37	exon	59129761	59129853	1.45100412298825	-	.	gene_id "ENSMUSG00000031139.17"; transcript_id "ENSMUSG00000031139.17_tx_7"; exon_id "chrX_59129761_59129853_-"; exonnum "20"; txlen "3732";
chrX	ENSEMBL_gcm37	exon	59129761	59129853	1.24589204048791	-	.	gene_id "ENSMUSG00000031139.17"; transcript_id "ENSMUSG00000031139.17_tx_9"; exon_id "chrX_59129761_59129853_-"; exonnum "20"; txlen "3675";
chrX	HAVANA	exon	59152816	59152908	0	-	.	gene_id "ENSMUSG00000031139.17"; transcript_id "ENSMUST00000101531.10"; gene_type "protein_coding"; gene_name "Mcf2"; transcript_type "protein_coding"; transcript_name "Mcf2-203"; exon_number 16; exon_id "ENSMUSE00000312567.2"; level 2; protein_id "ENSMUSP00000099070.4"; transcript_support_level "1"; mgi_id "MGI:96932"; tag "basic"; tag "appris_alternative_2"; tag "CCDS"; ccdsid "CCDS30160.1"; havana_gene "OTTMUSG00000018385.1"; havana_transcript "OTTMUST00000044380.1";
chrX	HAVANA	CDS	59152816	59152908	0	-	0	gene_id "ENSMUSG00000031139.17"; transcript_id "ENSMUST00000101531.10"; gene_type "protein_coding"; gene_name "Mcf2"; transcript_type "protein_coding"; transcript_name "Mcf2-203"; exon_number 16; exon_id "ENSMUSE00000312567.2"; level 2; protein_id "ENSMUSP00000099070.4"; transcript_support_level "1"; mgi_id "MGI:96932"; tag "basic"; tag "appris_alternative_2"; tag "CCDS"; ccdsid "CCDS30160.1"; havana_gene "OTTMUSG00000018385.1"; havana_transcript "OTTMUST00000044380.1";
chrX	HAVANA	exon	59152816	59152908	0	-	.	gene_id "ENSMUSG00000031139.17"; transcript_id "ENSMUST00000063507.11"; gene_type "protein_coding"; gene_name "Mcf2"; transcript_type "protein_coding"; transcript_name "Mcf2-202"; exon_number 19; exon_id "ENSMUSE00000312567.2"; level 2; protein_id "ENSMUSP00000067075.5"; transcript_support_level "1"; mgi_id "MGI:96932"; tag "basic"; tag "Ensembl_canonical"; tag "GENCODE_Primary"; tag "appris_principal_2"; havana_gene "OTTMUSG00000018385.1"; havana_transcript "OTTMUST00000044378.1";
chrX	HAVANA	CDS	59152816	59152908	0	-	0	gene_id "ENSMUSG00000031139.17"; transcript_id "ENSMUST00000063507.11"; gene_type "protein_coding"; gene_name "Mcf2"; transcript_type "protein_coding"; transcript_name "Mcf2-202"; exon_number 19; exon_id "ENSMUSE00000312567.2"; level 2; protein_id "ENSMUSP00000067075.5"; transcript_support_level "1"; mgi_id "MGI:96932"; tag "basic"; tag "Ensembl_canonical"; tag "GENCODE_Primary"; tag "appris_principal_2"; havana_gene "OTTMUSG00000018385.1"; havana_transcript "OTTMUST00000044378.1";
chrX	HAVANA	exon	59152816	59152908	0	-	.	gene_id "ENSMUSG00000031139.17"; transcript_id "ENSMUST00000033478.5"; gene_type "protein_coding"; gene_name "Mcf2"; transcript_type "protein_coding"; transcript_name "Mcf2-201"; exon_number 17; exon_id "ENSMUSE00000312567.2"; level 2; protein_id "ENSMUSP00000033478.5"; transcript_support_level "1"; mgi_id "MGI:96932"; tag "basic"; tag "appris_alternative_2"; tag "CCDS"; ccdsid "CCDS81129.1"; havana_gene "OTTMUSG00000018385.1"; havana_transcript "OTTMUST00000044379.1";
chrX	HAVANA	CDS	59152816	59152908	0	-	0	gene_id "ENSMUSG00000031139.17"; transcript_id "ENSMUST00000033478.5"; gene_type "protein_coding"; gene_name "Mcf2"; transcript_type "protein_coding"; transcript_name "Mcf2-201"; exon_number 17; exon_id "ENSMUSE00000312567.2"; level 2; protein_id "ENSMUSP00000033478.5"; transcript_support_level "1"; mgi_id "MGI:96932"; tag "basic"; tag "appris_alternative_2"; tag "CCDS"; ccdsid "CCDS81129.1"; havana_gene "OTTMUSG00000018385.1"; havana_transcript "OTTMUST00000044379.1";
chrX	ENSEMBL_gcm37	exon	59152816	59152908	1.15970512270174	-	.	gene_id "ENSMUSG00000031139.17"; transcript_id "ENSMUSG00000031139.17_tx_10"; exon_id "chrX_59152816_59152908_-"; exonnum "18"; txlen "3558";
chrX	ENSEMBL_gcm37	exon	59152816	59152908	1.06615467324288	-	.	gene_id "ENSMUSG00000031139.17"; transcript_id "ENSMUSG00000031139.17_tx_12"; exon_id "chrX_59152816_59152908_-"; exonnum "18"; txlen "3681";
chrX	ENSEMBL_gcm37	exon	59152816	59152908	1.05168322382991	-	.	gene_id "ENSMUSG00000031139.17"; transcript_id "ENSMUSG00000031139.17_tx_13"; exon_id "chrX_59152816_59152908_-"; exonnum "20"; txlen "3723";
chrX	ENSEMBL_gcm37	exon	59152816	59152908	1.00552615588362	-	.	gene_id "ENSMUSG00000031139.17"; transcript_id "ENSMUSG00000031139.17_tx_14"; exon_id "chrX_59152816_59152908_-"; exonnum "19"; txlen "3606";
chrX	ENSEMBL_gcm37	exon	59152816	59152908	0.92746873361879	-	.	gene_id "ENSMUSG00000031139.17"; transcript_id "ENSMUSG00000031139.17_tx_15"; exon_id "chrX_59152816_59152908_-"; exonnum "17"; txlen "3564";
chrX	ENSEMBL_gcm37	exon	59152816	59152908	0.760153697851272	-	.	gene_id "ENSMUSG00000031139.17"; transcript_id "ENSMUSG00000031139.17_tx_17"; exon_id "chrX_59152816_59152908_-"; exonnum "18"; txlen "3555";
chrX	ENSEMBL_gcm37	exon	59152816	59152908	0.75091485016364	-	.	gene_id "ENSMUSG00000031139.17"; transcript_id "ENSMUSG00000031139.17_tx_18"; exon_id "chrX_59152816_59152908_-"; exonnum "18"; txlen "3633";
chrX	ENSEMBL_gcm37	exon	59152816	59152908	0.722444743379216	-	.	gene_id "ENSMUSG00000031139.17"; transcript_id "ENSMUSG00000031139.17_tx_20"; exon_id "chrX_59152816_59152908_-"; exonnum "18"; txlen "3612";
chrX	ENSEMBL_gcm37	exon	59152816	59152908	0.722444743379216	-	.	gene_id "ENSMUSG00000031139.17"; transcript_id "ENSMUSG00000031139.17_tx_21"; exon_id "chrX_59152816_59152908_-"; exonnum "19"; txlen "3729";
chrX	ENSEMBL_gcm37	exon	59152816	59152908	0.71832193358989	-	.	gene_id "ENSMUSG00000031139.17"; transcript_id "ENSMUSG00000031139.17_tx_22"; exon_id "chrX_59152816_59152908_-"; exonnum "17"; txlen "3438";
chrX	ENSEMBL_gcm37	exon	59152816	59152908	0.718176596294614	-	.	gene_id "ENSMUSG00000031139.17"; transcript_id "ENSMUSG00000031139.17_tx_23"; exon_id "chrX_59152816_59152908_-"; exonnum "20"; txlen "3933";
chrX	ENSEMBL_gcm37	exon	59152816	59152908	0.636721029298534	-	.	gene_id "ENSMUSG00000031139.17"; transcript_id "ENSMUSG00000031139.17_tx_24"; exon_id "chrX_59152816_59152908_-"; exonnum "18"; txlen "3507";
chrX	ENSEMBL_gcm37	exon	59152816	59152908	0.610300034718064	-	.	gene_id "ENSMUSG00000031139.17"; transcript_id "ENSMUSG00000031139.17_tx_25"; exon_id "chrX_59152816_59152908_-"; exonnum "18"; txlen "3486";
chrX	ENSEMBL_gcm37	exon	59152816	59152908	0.610300034718064	-	.	gene_id "ENSMUSG00000031139.17"; transcript_id "ENSMUSG00000031139.17_tx_26"; exon_id "chrX_59152816_59152908_-"; exonnum "19"; txlen "3603";
chrX	ENSEMBL_gcm37	exon	59152816	59152908	0.506642849607839	-	.	gene_id "ENSMUSG00000031139.17"; transcript_id "ENSMUSG00000031139.17_tx_27"; exon_id "chrX_59152816_59152908_-"; exonnum "19"; txlen "3879";
chrX	ENSEMBL_gcm37	exon	59152816	59152908	0.506642849607839	-	.	gene_id "ENSMUSG00000031139.17"; transcript_id "ENSMUSG00000031139.17_tx_28"; exon_id "chrX_59152816_59152908_-"; exonnum "18"; txlen "3762";
chrX	ENSEMBL_gcm37	exon	59152816	59152908	0.454138180111615	-	.	gene_id "ENSMUSG00000031139.17"; transcript_id "ENSMUSG00000031139.17_tx_29"; exon_id "chrX_59152816_59152908_-"; exonnum "19"; txlen "3827";
chrX	ENSEMBL_gcm37	exon	59152816	59152908	7.15245129832863	-	.	gene_id "ENSMUSG00000031139.17"; transcript_id "ENSMUSG00000031139.17_tx_3"; exon_id "chrX_59152816_59152908_-"; exonnum "19"; txlen "3801";
chrX	ENSEMBL_gcm37	exon	59152816	59152908	0.219124806739731	-	.	gene_id "ENSMUSG00000031139.17"; transcript_id "ENSMUSG00000031139.17_tx_35"; exon_id "chrX_59152816_59152908_-"; exonnum "18"; txlen "3707";
chrX	ENSEMBL_gcm37	exon	59152816	59152908	0.127877778408578	-	.	gene_id "ENSMUSG00000031139.17"; transcript_id "ENSMUSG00000031139.17_tx_39"; exon_id "chrX_59152816_59152908_-"; exonnum "19"; txlen "3813";
chrX	ENSEMBL_gcm37	exon	59152816	59152908	0.126366204334172	-	.	gene_id "ENSMUSG00000031139.17"; transcript_id "ENSMUSG00000031139.17_tx_40"; exon_id "chrX_59152816_59152908_-"; exonnum "19"; txlen "3816";
chrX	ENSEMBL_gcm37	exon	59152816	59152908	0.11842113526145	-	.	gene_id "ENSMUSG00000031139.17"; transcript_id "ENSMUSG00000031139.17_tx_42"; exon_id "chrX_59152816_59152908_-"; exonnum "19"; txlen "3894";
chrX	ENSEMBL_gcm37	exon	59152816	59152908	0.11842113526145	-	.	gene_id "ENSMUSG00000031139.17"; transcript_id "ENSMUSG00000031139.17_tx_43"; exon_id "chrX_59152816_59152908_-"; exonnum "20"; txlen "4011";
chrX	ENSEMBL_gcm37	exon	59152816	59152908	0.117468330758281	-	.	gene_id "ENSMUSG00000031139.17"; transcript_id "ENSMUSG00000031139.17_tx_45"; exon_id "chrX_59152816_59152908_-"; exonnum "19"; txlen "3831";
chrX	ENSEMBL_gcm37	exon	59152816	59152908	0.117468330758281	-	.	gene_id "ENSMUSG00000031139.17"; transcript_id "ENSMUSG00000031139.17_tx_46"; exon_id "chrX_59152816_59152908_-"; exonnum "19"; txlen "3810";
chrX	ENSEMBL_gcm37	exon	59152816	59152908	0.117468330758281	-	.	gene_id "ENSMUSG00000031139.17"; transcript_id "ENSMUSG00000031139.17_tx_47"; exon_id "chrX_59152816_59152908_-"; exonnum "20"; txlen "3927";
chrX	ENSEMBL_gcm37	exon	59152816	59152908	0.117468330758281	-	.	gene_id "ENSMUSG00000031139.17"; transcript_id "ENSMUSG00000031139.17_tx_48"; exon_id "chrX_59152816_59152908_-"; exonnum "17"; txlen "3642";
chrX	ENSEMBL_gcm37	exon	59152816	59152908	0.0442653848337387	-	.	gene_id "ENSMUSG00000031139.17"; transcript_id "ENSMUSG00000031139.17_tx_49"; exon_id "chrX_59152816_59152908_-"; exonnum "21"; txlen "4059";
chrX	ENSEMBL_gcm37	exon	59152816	59152908	2.68930163075532	-	.	gene_id "ENSMUSG00000031139.17"; transcript_id "ENSMUSG00000031139.17_tx_5"; exon_id "chrX_59152816_59152908_-"; exonnum "18"; txlen "3684";
chrX	ENSEMBL_gcm37	exon	59152816	59152908	1.72319835763979	-	.	gene_id "ENSMUSG00000031139.17"; transcript_id "ENSMUSG00000031139.17_tx_6"; exon_id "chrX_59152816_59152908_-"; exonnum "20"; txlen "3849";
chrX	ENSEMBL_gcm37	exon	59152816	59152908	1.45100412298825	-	.	gene_id "ENSMUSG00000031139.17"; transcript_id "ENSMUSG00000031139.17_tx_7"; exon_id "chrX_59152816_59152908_-"; exonnum "19"; txlen "3732";
chrX	ENSEMBL_gcm37	exon	59152816	59152908	1.24589204048791	-	.	gene_id "ENSMUSG00000031139.17"; transcript_id "ENSMUSG00000031139.17_tx_9"; exon_id "chrX_59152816_59152908_-"; exonnum "19"; txlen "3675";
chrX	HAVANA	exon	59154777	59154846	0	-	.	gene_id "ENSMUSG00000031139.17"; transcript_id "ENSMUST00000101531.10"; gene_type "protein_coding"; gene_name "Mcf2"; transcript_type "protein_coding"; transcript_name "Mcf2-203"; exon_number 15; exon_id "ENSMUSE00000206768.2"; level 2; protein_id "ENSMUSP00000099070.4"; transcript_support_level "1"; mgi_id "MGI:96932"; tag "basic"; tag "appris_alternative_2"; tag "CCDS"; ccdsid "CCDS30160.1"; havana_gene "OTTMUSG00000018385.1"; havana_transcript "OTTMUST00000044380.1";
chrX	HAVANA	CDS	59154777	59154846	0	-	1	gene_id "ENSMUSG00000031139.17"; transcript_id "ENSMUST00000101531.10"; gene_type "protein_coding"; gene_name "Mcf2"; transcript_type "protein_coding"; transcript_name "Mcf2-203"; exon_number 15; exon_id "ENSMUSE00000206768.2"; level 2; protein_id "ENSMUSP00000099070.4"; transcript_support_level "1"; mgi_id "MGI:96932"; tag "basic"; tag "appris_alternative_2"; tag "CCDS"; ccdsid "CCDS30160.1"; havana_gene "OTTMUSG00000018385.1"; havana_transcript "OTTMUST00000044380.1";
chrX	HAVANA	exon	59154777	59154846	0	-	.	gene_id "ENSMUSG00000031139.17"; transcript_id "ENSMUST00000063507.11"; gene_type "protein_coding"; gene_name "Mcf2"; transcript_type "protein_coding"; transcript_name "Mcf2-202"; exon_number 18; exon_id "ENSMUSE00000206768.2"; level 2; protein_id "ENSMUSP00000067075.5"; transcript_support_level "1"; mgi_id "MGI:96932"; tag "basic"; tag "Ensembl_canonical"; tag "GENCODE_Primary"; tag "appris_principal_2"; havana_gene "OTTMUSG00000018385.1"; havana_transcript "OTTMUST00000044378.1";
chrX	HAVANA	CDS	59154777	59154846	0	-	1	gene_id "ENSMUSG00000031139.17"; transcript_id "ENSMUST00000063507.11"; gene_type "protein_coding"; gene_name "Mcf2"; transcript_type "protein_coding"; transcript_name "Mcf2-202"; exon_number 18; exon_id "ENSMUSE00000206768.2"; level 2; protein_id "ENSMUSP00000067075.5"; transcript_support_level "1"; mgi_id "MGI:96932"; tag "basic"; tag "Ensembl_canonical"; tag "GENCODE_Primary"; tag "appris_principal_2"; havana_gene "OTTMUSG00000018385.1"; havana_transcript "OTTMUST00000044378.1";
chrX	HAVANA	exon	59154777	59154846	0	-	.	gene_id "ENSMUSG00000031139.17"; transcript_id "ENSMUST00000033478.5"; gene_type "protein_coding"; gene_name "Mcf2"; transcript_type "protein_coding"; transcript_name "Mcf2-201"; exon_number 16; exon_id "ENSMUSE00000206768.2"; level 2; protein_id "ENSMUSP00000033478.5"; transcript_support_level "1"; mgi_id "MGI:96932"; tag "basic"; tag "appris_alternative_2"; tag "CCDS"; ccdsid "CCDS81129.1"; havana_gene "OTTMUSG00000018385.1"; havana_transcript "OTTMUST00000044379.1";
chrX	HAVANA	CDS	59154777	59154846	0	-	1	gene_id "ENSMUSG00000031139.17"; transcript_id "ENSMUST00000033478.5"; gene_type "protein_coding"; gene_name "Mcf2"; transcript_type "protein_coding"; transcript_name "Mcf2-201"; exon_number 16; exon_id "ENSMUSE00000206768.2"; level 2; protein_id "ENSMUSP00000033478.5"; transcript_support_level "1"; mgi_id "MGI:96932"; tag "basic"; tag "appris_alternative_2"; tag "CCDS"; ccdsid "CCDS81129.1"; havana_gene "OTTMUSG00000018385.1"; havana_transcript "OTTMUST00000044379.1";
chrX	ENSEMBL_gcm37	exon	59154777	59154846	1.15970512270174	-	.	gene_id "ENSMUSG00000031139.17"; transcript_id "ENSMUSG00000031139.17_tx_10"; exon_id "chrX_59154777_59154846_-"; exonnum "17"; txlen "3558";
chrX	ENSEMBL_gcm37	exon	59154777	59154846	1.06615467324288	-	.	gene_id "ENSMUSG00000031139.17"; transcript_id "ENSMUSG00000031139.17_tx_12"; exon_id "chrX_59154777_59154846_-"; exonnum "17"; txlen "3681";
chrX	ENSEMBL_gcm37	exon	59154777	59154846	1.05168322382991	-	.	gene_id "ENSMUSG00000031139.17"; transcript_id "ENSMUSG00000031139.17_tx_13"; exon_id "chrX_59154777_59154846_-"; exonnum "19"; txlen "3723";
chrX	ENSEMBL_gcm37	exon	59154777	59154846	1.00552615588362	-	.	gene_id "ENSMUSG00000031139.17"; transcript_id "ENSMUSG00000031139.17_tx_14"; exon_id "chrX_59154777_59154846_-"; exonnum "18"; txlen "3606";
chrX	ENSEMBL_gcm37	exon	59154777	59154846	0.92746873361879	-	.	gene_id "ENSMUSG00000031139.17"; transcript_id "ENSMUSG00000031139.17_tx_15"; exon_id "chrX_59154777_59154846_-"; exonnum "16"; txlen "3564";
chrX	ENSEMBL_gcm37	exon	59154777	59154846	0.760153697851272	-	.	gene_id "ENSMUSG00000031139.17"; transcript_id "ENSMUSG00000031139.17_tx_17"; exon_id "chrX_59154777_59154846_-"; exonnum "17"; txlen "3555";
chrX	ENSEMBL_gcm37	exon	59154777	59154846	0.75091485016364	-	.	gene_id "ENSMUSG00000031139.17"; transcript_id "ENSMUSG00000031139.17_tx_18"; exon_id "chrX_59154777_59154846_-"; exonnum "17"; txlen "3633";
chrX	ENSEMBL_gcm37	exon	59154777	59154846	0.722444743379216	-	.	gene_id "ENSMUSG00000031139.17"; transcript_id "ENSMUSG00000031139.17_tx_20"; exon_id "chrX_59154777_59154846_-"; exonnum "17"; txlen "3612";
chrX	ENSEMBL_gcm37	exon	59154777	59154846	0.722444743379216	-	.	gene_id "ENSMUSG00000031139.17"; transcript_id "ENSMUSG00000031139.17_tx_21"; exon_id "chrX_59154777_59154846_-"; exonnum "18"; txlen "3729";
chrX	ENSEMBL_gcm37	exon	59154777	59154846	0.71832193358989	-	.	gene_id "ENSMUSG00000031139.17"; transcript_id "ENSMUSG00000031139.17_tx_22"; exon_id "chrX_59154777_59154846_-"; exonnum "16"; txlen "3438";
chrX	ENSEMBL_gcm37	exon	59154777	59154846	0.718176596294614	-	.	gene_id "ENSMUSG00000031139.17"; transcript_id "ENSMUSG00000031139.17_tx_23"; exon_id "chrX_59154777_59154846_-"; exonnum "19"; txlen "3933";
chrX	ENSEMBL_gcm37	exon	59154777	59154846	0.636721029298534	-	.	gene_id "ENSMUSG00000031139.17"; transcript_id "ENSMUSG00000031139.17_tx_24"; exon_id "chrX_59154777_59154846_-"; exonnum "17"; txlen "3507";
chrX	ENSEMBL_gcm37	exon	59154777	59154846	0.610300034718064	-	.	gene_id "ENSMUSG00000031139.17"; transcript_id "ENSMUSG00000031139.17_tx_25"; exon_id "chrX_59154777_59154846_-"; exonnum "17"; txlen "3486";
chrX	ENSEMBL_gcm37	exon	59154777	59154846	0.610300034718064	-	.	gene_id "ENSMUSG00000031139.17"; transcript_id "ENSMUSG00000031139.17_tx_26"; exon_id "chrX_59154777_59154846_-"; exonnum "18"; txlen "3603";
chrX	ENSEMBL_gcm37	exon	59154777	59154846	0.506642849607839	-	.	gene_id "ENSMUSG00000031139.17"; transcript_id "ENSMUSG00000031139.17_tx_27"; exon_id "chrX_59154777_59154846_-"; exonnum "18"; txlen "3879";
chrX	ENSEMBL_gcm37	exon	59154777	59154846	0.506642849607839	-	.	gene_id "ENSMUSG00000031139.17"; transcript_id "ENSMUSG00000031139.17_tx_28"; exon_id "chrX_59154777_59154846_-"; exonnum "17"; txlen "3762";
chrX	ENSEMBL_gcm37	exon	59154777	59154846	0.454138180111615	-	.	gene_id "ENSMUSG00000031139.17"; transcript_id "ENSMUSG00000031139.17_tx_29"; exon_id "chrX_59154777_59154846_-"; exonnum "18"; txlen "3827";
chrX	ENSEMBL_gcm37	exon	59154777	59154846	7.15245129832863	-	.	gene_id "ENSMUSG00000031139.17"; transcript_id "ENSMUSG00000031139.17_tx_3"; exon_id "chrX_59154777_59154846_-"; exonnum "18"; txlen "3801";
chrX	ENSEMBL_gcm37	exon	59154777	59154846	0.219124806739731	-	.	gene_id "ENSMUSG00000031139.17"; transcript_id "ENSMUSG00000031139.17_tx_35"; exon_id "chrX_59154777_59154846_-"; exonnum "17"; txlen "3707";
chrX	ENSEMBL_gcm37	exon	59154777	59154846	0.127877778408578	-	.	gene_id "ENSMUSG00000031139.17"; transcript_id "ENSMUSG00000031139.17_tx_39"; exon_id "chrX_59154777_59154846_-"; exonnum "18"; txlen "3813";
chrX	ENSEMBL_gcm37	exon	59154777	59154846	0.126366204334172	-	.	gene_id "ENSMUSG00000031139.17"; transcript_id "ENSMUSG00000031139.17_tx_40"; exon_id "chrX_59154777_59154846_-"; exonnum "18"; txlen "3816";
chrX	ENSEMBL_gcm37	exon	59154777	59154846	0.11842113526145	-	.	gene_id "ENSMUSG00000031139.17"; transcript_id "ENSMUSG00000031139.17_tx_42"; exon_id "chrX_59154777_59154846_-"; exonnum "18"; txlen "3894";
chrX	ENSEMBL_gcm37	exon	59154777	59154846	0.11842113526145	-	.	gene_id "ENSMUSG00000031139.17"; transcript_id "ENSMUSG00000031139.17_tx_43"; exon_id "chrX_59154777_59154846_-"; exonnum "19"; txlen "4011";
chrX	ENSEMBL_gcm37	exon	59154777	59154846	0.117468330758281	-	.	gene_id "ENSMUSG00000031139.17"; transcript_id "ENSMUSG00000031139.17_tx_45"; exon_id "chrX_59154777_59154846_-"; exonnum "18"; txlen "3831";
chrX	ENSEMBL_gcm37	exon	59154777	59154846	0.117468330758281	-	.	gene_id "ENSMUSG00000031139.17"; transcript_id "ENSMUSG00000031139.17_tx_46"; exon_id "chrX_59154777_59154846_-"; exonnum "18"; txlen "3810";
chrX	ENSEMBL_gcm37	exon	59154777	59154846	0.117468330758281	-	.	gene_id "ENSMUSG00000031139.17"; transcript_id "ENSMUSG00000031139.17_tx_47"; exon_id "chrX_59154777_59154846_-"; exonnum "19"; txlen "3927";
chrX	ENSEMBL_gcm37	exon	59154777	59154846	0.117468330758281	-	.	gene_id "ENSMUSG00000031139.17"; transcript_id "ENSMUSG00000031139.17_tx_48"; exon_id "chrX_59154777_59154846_-"; exonnum "16"; txlen "3642";
chrX	ENSEMBL_gcm37	exon	59154777	59154846	0.0442653848337387	-	.	gene_id "ENSMUSG00000031139.17"; transcript_id "ENSMUSG00000031139.17_tx_49"; exon_id "chrX_59154777_59154846_-"; exonnum "20"; txlen "4059";
chrX	ENSEMBL_gcm37	exon	59154777	59154846	2.68930163075532	-	.	gene_id "ENSMUSG00000031139.17"; transcript_id "ENSMUSG00000031139.17_tx_5"; exon_id "chrX_59154777_59154846_-"; exonnum "17"; txlen "3684";
chrX	ENSEMBL_gcm37	exon	59154777	59154846	1.72319835763979	-	.	gene_id "ENSMUSG00000031139.17"; transcript_id "ENSMUSG00000031139.17_tx_6"; exon_id "chrX_59154777_59154846_-"; exonnum "19"; txlen "3849";
chrX	ENSEMBL_gcm37	exon	59154777	59154846	1.45100412298825	-	.	gene_id "ENSMUSG00000031139.17"; transcript_id "ENSMUSG00000031139.17_tx_7"; exon_id "chrX_59154777_59154846_-"; exonnum "18"; txlen "3732";
chrX	ENSEMBL_gcm37	exon	59154777	59154846	1.24589204048791	-	.	gene_id "ENSMUSG00000031139.17"; transcript_id "ENSMUSG00000031139.17_tx_9"; exon_id "chrX_59154777_59154846_-"; exonnum "18"; txlen "3675";
chrX	HAVANA	exon	59155116	59155231	0	-	.	gene_id "ENSMUSG00000031139.17"; transcript_id "ENSMUST00000101531.10"; gene_type "protein_coding"; gene_name "Mcf2"; transcript_type "protein_coding"; transcript_name "Mcf2-203"; exon_number 14; exon_id "ENSMUSE00000206760.2"; level 2; protein_id "ENSMUSP00000099070.4"; transcript_support_level "1"; mgi_id "MGI:96932"; tag "basic"; tag "appris_alternative_2"; tag "CCDS"; ccdsid "CCDS30160.1"; havana_gene "OTTMUSG00000018385.1"; havana_transcript "OTTMUST00000044380.1";
chrX	HAVANA	CDS	59155116	59155231	0	-	0	gene_id "ENSMUSG00000031139.17"; transcript_id "ENSMUST00000101531.10"; gene_type "protein_coding"; gene_name "Mcf2"; transcript_type "protein_coding"; transcript_name "Mcf2-203"; exon_number 14; exon_id "ENSMUSE00000206760.2"; level 2; protein_id "ENSMUSP00000099070.4"; transcript_support_level "1"; mgi_id "MGI:96932"; tag "basic"; tag "appris_alternative_2"; tag "CCDS"; ccdsid "CCDS30160.1"; havana_gene "OTTMUSG00000018385.1"; havana_transcript "OTTMUST00000044380.1";
chrX	HAVANA	exon	59155116	59155231	0	-	.	gene_id "ENSMUSG00000031139.17"; transcript_id "ENSMUST00000063507.11"; gene_type "protein_coding"; gene_name "Mcf2"; transcript_type "protein_coding"; transcript_name "Mcf2-202"; exon_number 17; exon_id "ENSMUSE00000206760.2"; level 2; protein_id "ENSMUSP00000067075.5"; transcript_support_level "1"; mgi_id "MGI:96932"; tag "basic"; tag "Ensembl_canonical"; tag "GENCODE_Primary"; tag "appris_principal_2"; havana_gene "OTTMUSG00000018385.1"; havana_transcript "OTTMUST00000044378.1";
chrX	HAVANA	CDS	59155116	59155231	0	-	0	gene_id "ENSMUSG00000031139.17"; transcript_id "ENSMUST00000063507.11"; gene_type "protein_coding"; gene_name "Mcf2"; transcript_type "protein_coding"; transcript_name "Mcf2-202"; exon_number 17; exon_id "ENSMUSE00000206760.2"; level 2; protein_id "ENSMUSP00000067075.5"; transcript_support_level "1"; mgi_id "MGI:96932"; tag "basic"; tag "Ensembl_canonical"; tag "GENCODE_Primary"; tag "appris_principal_2"; havana_gene "OTTMUSG00000018385.1"; havana_transcript "OTTMUST00000044378.1";
chrX	HAVANA	exon	59155116	59155231	0	-	.	gene_id "ENSMUSG00000031139.17"; transcript_id "ENSMUST00000033478.5"; gene_type "protein_coding"; gene_name "Mcf2"; transcript_type "protein_coding"; transcript_name "Mcf2-201"; exon_number 15; exon_id "ENSMUSE00000206760.2"; level 2; protein_id "ENSMUSP00000033478.5"; transcript_support_level "1"; mgi_id "MGI:96932"; tag "basic"; tag "appris_alternative_2"; tag "CCDS"; ccdsid "CCDS81129.1"; havana_gene "OTTMUSG00000018385.1"; havana_transcript "OTTMUST00000044379.1";
chrX	HAVANA	CDS	59155116	59155231	0	-	0	gene_id "ENSMUSG00000031139.17"; transcript_id "ENSMUST00000033478.5"; gene_type "protein_coding"; gene_name "Mcf2"; transcript_type "protein_coding"; transcript_name "Mcf2-201"; exon_number 15; exon_id "ENSMUSE00000206760.2"; level 2; protein_id "ENSMUSP00000033478.5"; transcript_support_level "1"; mgi_id "MGI:96932"; tag "basic"; tag "appris_alternative_2"; tag "CCDS"; ccdsid "CCDS81129.1"; havana_gene "OTTMUSG00000018385.1"; havana_transcript "OTTMUST00000044379.1";
chrX	ENSEMBL_gcm37	exon	59155116	59155231	1.15970512270174	-	.	gene_id "ENSMUSG00000031139.17"; transcript_id "ENSMUSG00000031139.17_tx_10"; exon_id "chrX_59155116_59155231_-"; exonnum "16"; txlen "3558";
chrX	ENSEMBL_gcm37	exon	59155116	59155231	1.06615467324288	-	.	gene_id "ENSMUSG00000031139.17"; transcript_id "ENSMUSG00000031139.17_tx_12"; exon_id "chrX_59155116_59155231_-"; exonnum "16"; txlen "3681";
chrX	ENSEMBL_gcm37	exon	59155116	59155231	1.05168322382991	-	.	gene_id "ENSMUSG00000031139.17"; transcript_id "ENSMUSG00000031139.17_tx_13"; exon_id "chrX_59155116_59155231_-"; exonnum "18"; txlen "3723";
chrX	ENSEMBL_gcm37	exon	59155116	59155231	1.00552615588362	-	.	gene_id "ENSMUSG00000031139.17"; transcript_id "ENSMUSG00000031139.17_tx_14"; exon_id "chrX_59155116_59155231_-"; exonnum "17"; txlen "3606";
chrX	ENSEMBL_gcm37	exon	59155116	59155231	0.92746873361879	-	.	gene_id "ENSMUSG00000031139.17"; transcript_id "ENSMUSG00000031139.17_tx_15"; exon_id "chrX_59155116_59155231_-"; exonnum "15"; txlen "3564";
chrX	ENSEMBL_gcm37	exon	59155116	59155231	0.760153697851272	-	.	gene_id "ENSMUSG00000031139.17"; transcript_id "ENSMUSG00000031139.17_tx_17"; exon_id "chrX_59155116_59155231_-"; exonnum "16"; txlen "3555";
chrX	ENSEMBL_gcm37	exon	59155116	59155231	0.75091485016364	-	.	gene_id "ENSMUSG00000031139.17"; transcript_id "ENSMUSG00000031139.17_tx_18"; exon_id "chrX_59155116_59155231_-"; exonnum "16"; txlen "3633";
chrX	ENSEMBL_gcm37	exon	59155116	59155231	0.722444743379216	-	.	gene_id "ENSMUSG00000031139.17"; transcript_id "ENSMUSG00000031139.17_tx_20"; exon_id "chrX_59155116_59155231_-"; exonnum "16"; txlen "3612";
chrX	ENSEMBL_gcm37	exon	59155116	59155231	0.722444743379216	-	.	gene_id "ENSMUSG00000031139.17"; transcript_id "ENSMUSG00000031139.17_tx_21"; exon_id "chrX_59155116_59155231_-"; exonnum "17"; txlen "3729";
chrX	ENSEMBL_gcm37	exon	59155116	59155231	0.71832193358989	-	.	gene_id "ENSMUSG00000031139.17"; transcript_id "ENSMUSG00000031139.17_tx_22"; exon_id "chrX_59155116_59155231_-"; exonnum "15"; txlen "3438";
chrX	ENSEMBL_gcm37	exon	59155116	59155231	0.718176596294614	-	.	gene_id "ENSMUSG00000031139.17"; transcript_id "ENSMUSG00000031139.17_tx_23"; exon_id "chrX_59155116_59155231_-"; exonnum "18"; txlen "3933";
chrX	ENSEMBL_gcm37	exon	59155116	59155231	0.636721029298534	-	.	gene_id "ENSMUSG00000031139.17"; transcript_id "ENSMUSG00000031139.17_tx_24"; exon_id "chrX_59155116_59155231_-"; exonnum "16"; txlen "3507";
chrX	ENSEMBL_gcm37	exon	59155116	59155231	0.610300034718064	-	.	gene_id "ENSMUSG00000031139.17"; transcript_id "ENSMUSG00000031139.17_tx_25"; exon_id "chrX_59155116_59155231_-"; exonnum "16"; txlen "3486";
chrX	ENSEMBL_gcm37	exon	59155116	59155231	0.610300034718064	-	.	gene_id "ENSMUSG00000031139.17"; transcript_id "ENSMUSG00000031139.17_tx_26"; exon_id "chrX_59155116_59155231_-"; exonnum "17"; txlen "3603";
chrX	ENSEMBL_gcm37	exon	59155116	59155231	0.506642849607839	-	.	gene_id "ENSMUSG00000031139.17"; transcript_id "ENSMUSG00000031139.17_tx_27"; exon_id "chrX_59155116_59155231_-"; exonnum "17"; txlen "3879";
chrX	ENSEMBL_gcm37	exon	59155116	59155231	0.506642849607839	-	.	gene_id "ENSMUSG00000031139.17"; transcript_id "ENSMUSG00000031139.17_tx_28"; exon_id "chrX_59155116_59155231_-"; exonnum "16"; txlen "3762";
chrX	ENSEMBL_gcm37	exon	59155116	59155231	0.454138180111615	-	.	gene_id "ENSMUSG00000031139.17"; transcript_id "ENSMUSG00000031139.17_tx_29"; exon_id "chrX_59155116_59155231_-"; exonnum "17"; txlen "3827";
chrX	ENSEMBL_gcm37	exon	59155116	59155231	7.15245129832863	-	.	gene_id "ENSMUSG00000031139.17"; transcript_id "ENSMUSG00000031139.17_tx_3"; exon_id "chrX_59155116_59155231_-"; exonnum "17"; txlen "3801";
chrX	ENSEMBL_gcm37	exon	59155116	59155231	0.219124806739731	-	.	gene_id "ENSMUSG00000031139.17"; transcript_id "ENSMUSG00000031139.17_tx_35"; exon_id "chrX_59155116_59155231_-"; exonnum "16"; txlen "3707";
chrX	ENSEMBL_gcm37	exon	59155116	59155231	0.127877778408578	-	.	gene_id "ENSMUSG00000031139.17"; transcript_id "ENSMUSG00000031139.17_tx_39"; exon_id "chrX_59155116_59155231_-"; exonnum "17"; txlen "3813";
chrX	ENSEMBL_gcm37	exon	59155116	59155231	0.126366204334172	-	.	gene_id "ENSMUSG00000031139.17"; transcript_id "ENSMUSG00000031139.17_tx_40"; exon_id "chrX_59155116_59155231_-"; exonnum "17"; txlen "3816";
chrX	ENSEMBL_gcm37	exon	59155116	59155231	0.11842113526145	-	.	gene_id "ENSMUSG00000031139.17"; transcript_id "ENSMUSG00000031139.17_tx_42"; exon_id "chrX_59155116_59155231_-"; exonnum "17"; txlen "3894";
chrX	ENSEMBL_gcm37	exon	59155116	59155231	0.11842113526145	-	.	gene_id "ENSMUSG00000031139.17"; transcript_id "ENSMUSG00000031139.17_tx_43"; exon_id "chrX_59155116_59155231_-"; exonnum "18"; txlen "4011";
chrX	ENSEMBL_gcm37	exon	59155116	59155231	0.117468330758281	-	.	gene_id "ENSMUSG00000031139.17"; transcript_id "ENSMUSG00000031139.17_tx_45"; exon_id "chrX_59155116_59155231_-"; exonnum "17"; txlen "3831";
chrX	ENSEMBL_gcm37	exon	59155116	59155231	0.117468330758281	-	.	gene_id "ENSMUSG00000031139.17"; transcript_id "ENSMUSG00000031139.17_tx_46"; exon_id "chrX_59155116_59155231_-"; exonnum "17"; txlen "3810";
chrX	ENSEMBL_gcm37	exon	59155116	59155231	0.117468330758281	-	.	gene_id "ENSMUSG00000031139.17"; transcript_id "ENSMUSG00000031139.17_tx_47"; exon_id "chrX_59155116_59155231_-"; exonnum "18"; txlen "3927";
chrX	ENSEMBL_gcm37	exon	59155116	59155231	0.117468330758281	-	.	gene_id "ENSMUSG00000031139.17"; transcript_id "ENSMUSG00000031139.17_tx_48"; exon_id "chrX_59155116_59155231_-"; exonnum "15"; txlen "3642";
chrX	ENSEMBL_gcm37	exon	59155116	59155231	0.0442653848337387	-	.	gene_id "ENSMUSG00000031139.17"; transcript_id "ENSMUSG00000031139.17_tx_49"; exon_id "chrX_59155116_59155231_-"; exonnum "19"; txlen "4059";
chrX	ENSEMBL_gcm37	exon	59155116	59155231	2.68930163075532	-	.	gene_id "ENSMUSG00000031139.17"; transcript_id "ENSMUSG00000031139.17_tx_5"; exon_id "chrX_59155116_59155231_-"; exonnum "16"; txlen "3684";
chrX	ENSEMBL_gcm37	exon	59155116	59155231	1.72319835763979	-	.	gene_id "ENSMUSG00000031139.17"; transcript_id "ENSMUSG00000031139.17_tx_6"; exon_id "chrX_59155116_59155231_-"; exonnum "18"; txlen "3849";
chrX	ENSEMBL_gcm37	exon	59155116	59155231	1.45100412298825	-	.	gene_id "ENSMUSG00000031139.17"; transcript_id "ENSMUSG00000031139.17_tx_7"; exon_id "chrX_59155116_59155231_-"; exonnum "17"; txlen "3732";
chrX	ENSEMBL_gcm37	exon	59155116	59155231	1.24589204048791	-	.	gene_id "ENSMUSG00000031139.17"; transcript_id "ENSMUSG00000031139.17_tx_9"; exon_id "chrX_59155116_59155231_-"; exonnum "17"; txlen "3675";
chrX	HAVANA	exon	59155928	59155994	0	-	.	gene_id "ENSMUSG00000031139.17"; transcript_id "ENSMUST00000101531.10"; gene_type "protein_coding"; gene_name "Mcf2"; transcript_type "protein_coding"; transcript_name "Mcf2-203"; exon_number 13; exon_id "ENSMUSE00000206770.2"; level 2; protein_id "ENSMUSP00000099070.4"; transcript_support_level "1"; mgi_id "MGI:96932"; tag "basic"; tag "appris_alternative_2"; tag "CCDS"; ccdsid "CCDS30160.1"; havana_gene "OTTMUSG00000018385.1"; havana_transcript "OTTMUST00000044380.1";
chrX	HAVANA	CDS	59155928	59155994	0	-	1	gene_id "ENSMUSG00000031139.17"; transcript_id "ENSMUST00000101531.10"; gene_type "protein_coding"; gene_name "Mcf2"; transcript_type "protein_coding"; transcript_name "Mcf2-203"; exon_number 13; exon_id "ENSMUSE00000206770.2"; level 2; protein_id "ENSMUSP00000099070.4"; transcript_support_level "1"; mgi_id "MGI:96932"; tag "basic"; tag "appris_alternative_2"; tag "CCDS"; ccdsid "CCDS30160.1"; havana_gene "OTTMUSG00000018385.1"; havana_transcript "OTTMUST00000044380.1";
chrX	HAVANA	exon	59155928	59155994	0	-	.	gene_id "ENSMUSG00000031139.17"; transcript_id "ENSMUST00000063507.11"; gene_type "protein_coding"; gene_name "Mcf2"; transcript_type "protein_coding"; transcript_name "Mcf2-202"; exon_number 16; exon_id "ENSMUSE00000206770.2"; level 2; protein_id "ENSMUSP00000067075.5"; transcript_support_level "1"; mgi_id "MGI:96932"; tag "basic"; tag "Ensembl_canonical"; tag "GENCODE_Primary"; tag "appris_principal_2"; havana_gene "OTTMUSG00000018385.1"; havana_transcript "OTTMUST00000044378.1";
chrX	HAVANA	CDS	59155928	59155994	0	-	1	gene_id "ENSMUSG00000031139.17"; transcript_id "ENSMUST00000063507.11"; gene_type "protein_coding"; gene_name "Mcf2"; transcript_type "protein_coding"; transcript_name "Mcf2-202"; exon_number 16; exon_id "ENSMUSE00000206770.2"; level 2; protein_id "ENSMUSP00000067075.5"; transcript_support_level "1"; mgi_id "MGI:96932"; tag "basic"; tag "Ensembl_canonical"; tag "GENCODE_Primary"; tag "appris_principal_2"; havana_gene "OTTMUSG00000018385.1"; havana_transcript "OTTMUST00000044378.1";
chrX	HAVANA	exon	59155928	59155994	0	-	.	gene_id "ENSMUSG00000031139.17"; transcript_id "ENSMUST00000033478.5"; gene_type "protein_coding"; gene_name "Mcf2"; transcript_type "protein_coding"; transcript_name "Mcf2-201"; exon_number 14; exon_id "ENSMUSE00000206770.2"; level 2; protein_id "ENSMUSP00000033478.5"; transcript_support_level "1"; mgi_id "MGI:96932"; tag "basic"; tag "appris_alternative_2"; tag "CCDS"; ccdsid "CCDS81129.1"; havana_gene "OTTMUSG00000018385.1"; havana_transcript "OTTMUST00000044379.1";
chrX	HAVANA	CDS	59155928	59155994	0	-	1	gene_id "ENSMUSG00000031139.17"; transcript_id "ENSMUST00000033478.5"; gene_type "protein_coding"; gene_name "Mcf2"; transcript_type "protein_coding"; transcript_name "Mcf2-201"; exon_number 14; exon_id "ENSMUSE00000206770.2"; level 2; protein_id "ENSMUSP00000033478.5"; transcript_support_level "1"; mgi_id "MGI:96932"; tag "basic"; tag "appris_alternative_2"; tag "CCDS"; ccdsid "CCDS81129.1"; havana_gene "OTTMUSG00000018385.1"; havana_transcript "OTTMUST00000044379.1";
chrX	ENSEMBL_gcm37	exon	59155928	59155994	1.15970512270174	-	.	gene_id "ENSMUSG00000031139.17"; transcript_id "ENSMUSG00000031139.17_tx_10"; exon_id "chrX_59155928_59155994_-"; exonnum "15"; txlen "3558";
chrX	ENSEMBL_gcm37	exon	59155928	59155994	1.06615467324288	-	.	gene_id "ENSMUSG00000031139.17"; transcript_id "ENSMUSG00000031139.17_tx_12"; exon_id "chrX_59155928_59155994_-"; exonnum "15"; txlen "3681";
chrX	ENSEMBL_gcm37	exon	59155928	59155994	1.05168322382991	-	.	gene_id "ENSMUSG00000031139.17"; transcript_id "ENSMUSG00000031139.17_tx_13"; exon_id "chrX_59155928_59155994_-"; exonnum "17"; txlen "3723";
chrX	ENSEMBL_gcm37	exon	59155928	59155994	1.00552615588362	-	.	gene_id "ENSMUSG00000031139.17"; transcript_id "ENSMUSG00000031139.17_tx_14"; exon_id "chrX_59155928_59155994_-"; exonnum "16"; txlen "3606";
chrX	ENSEMBL_gcm37	exon	59155928	59155994	0.92746873361879	-	.	gene_id "ENSMUSG00000031139.17"; transcript_id "ENSMUSG00000031139.17_tx_15"; exon_id "chrX_59155928_59155994_-"; exonnum "14"; txlen "3564";
chrX	ENSEMBL_gcm37	exon	59155928	59155994	0.760153697851272	-	.	gene_id "ENSMUSG00000031139.17"; transcript_id "ENSMUSG00000031139.17_tx_17"; exon_id "chrX_59155928_59155994_-"; exonnum "15"; txlen "3555";
chrX	ENSEMBL_gcm37	exon	59155928	59155994	0.75091485016364	-	.	gene_id "ENSMUSG00000031139.17"; transcript_id "ENSMUSG00000031139.17_tx_18"; exon_id "chrX_59155928_59155994_-"; exonnum "15"; txlen "3633";
chrX	ENSEMBL_gcm37	exon	59155928	59155994	0.722444743379216	-	.	gene_id "ENSMUSG00000031139.17"; transcript_id "ENSMUSG00000031139.17_tx_20"; exon_id "chrX_59155928_59155994_-"; exonnum "15"; txlen "3612";
chrX	ENSEMBL_gcm37	exon	59155928	59155994	0.722444743379216	-	.	gene_id "ENSMUSG00000031139.17"; transcript_id "ENSMUSG00000031139.17_tx_21"; exon_id "chrX_59155928_59155994_-"; exonnum "16"; txlen "3729";
chrX	ENSEMBL_gcm37	exon	59155928	59155994	0.71832193358989	-	.	gene_id "ENSMUSG00000031139.17"; transcript_id "ENSMUSG00000031139.17_tx_22"; exon_id "chrX_59155928_59155994_-"; exonnum "14"; txlen "3438";
chrX	ENSEMBL_gcm37	exon	59155928	59155994	0.718176596294614	-	.	gene_id "ENSMUSG00000031139.17"; transcript_id "ENSMUSG00000031139.17_tx_23"; exon_id "chrX_59155928_59155994_-"; exonnum "17"; txlen "3933";
chrX	ENSEMBL_gcm37	exon	59155928	59155994	0.636721029298534	-	.	gene_id "ENSMUSG00000031139.17"; transcript_id "ENSMUSG00000031139.17_tx_24"; exon_id "chrX_59155928_59155994_-"; exonnum "15"; txlen "3507";
chrX	ENSEMBL_gcm37	exon	59155928	59155994	0.610300034718064	-	.	gene_id "ENSMUSG00000031139.17"; transcript_id "ENSMUSG00000031139.17_tx_25"; exon_id "chrX_59155928_59155994_-"; exonnum "15"; txlen "3486";
chrX	ENSEMBL_gcm37	exon	59155928	59155994	0.610300034718064	-	.	gene_id "ENSMUSG00000031139.17"; transcript_id "ENSMUSG00000031139.17_tx_26"; exon_id "chrX_59155928_59155994_-"; exonnum "16"; txlen "3603";
chrX	ENSEMBL_gcm37	exon	59155928	59155994	0.506642849607839	-	.	gene_id "ENSMUSG00000031139.17"; transcript_id "ENSMUSG00000031139.17_tx_27"; exon_id "chrX_59155928_59155994_-"; exonnum "16"; txlen "3879";
chrX	ENSEMBL_gcm37	exon	59155928	59155994	0.506642849607839	-	.	gene_id "ENSMUSG00000031139.17"; transcript_id "ENSMUSG00000031139.17_tx_28"; exon_id "chrX_59155928_59155994_-"; exonnum "15"; txlen "3762";
chrX	ENSEMBL_gcm37	exon	59155928	59155994	0.454138180111615	-	.	gene_id "ENSMUSG00000031139.17"; transcript_id "ENSMUSG00000031139.17_tx_29"; exon_id "chrX_59155928_59155994_-"; exonnum "16"; txlen "3827";
chrX	ENSEMBL_gcm37	exon	59155928	59155994	7.15245129832863	-	.	gene_id "ENSMUSG00000031139.17"; transcript_id "ENSMUSG00000031139.17_tx_3"; exon_id "chrX_59155928_59155994_-"; exonnum "16"; txlen "3801";
chrX	ENSEMBL_gcm37	exon	59155928	59155994	0.219124806739731	-	.	gene_id "ENSMUSG00000031139.17"; transcript_id "ENSMUSG00000031139.17_tx_35"; exon_id "chrX_59155928_59155994_-"; exonnum "15"; txlen "3707";
chrX	ENSEMBL_gcm37	exon	59155928	59155994	0.127877778408578	-	.	gene_id "ENSMUSG00000031139.17"; transcript_id "ENSMUSG00000031139.17_tx_39"; exon_id "chrX_59155928_59155994_-"; exonnum "16"; txlen "3813";
chrX	ENSEMBL_gcm37	exon	59155928	59155994	0.126366204334172	-	.	gene_id "ENSMUSG00000031139.17"; transcript_id "ENSMUSG00000031139.17_tx_40"; exon_id "chrX_59155928_59155994_-"; exonnum "16"; txlen "3816";
chrX	ENSEMBL_gcm37	exon	59155928	59155994	0.11842113526145	-	.	gene_id "ENSMUSG00000031139.17"; transcript_id "ENSMUSG00000031139.17_tx_42"; exon_id "chrX_59155928_59155994_-"; exonnum "16"; txlen "3894";
chrX	ENSEMBL_gcm37	exon	59155928	59155994	0.11842113526145	-	.	gene_id "ENSMUSG00000031139.17"; transcript_id "ENSMUSG00000031139.17_tx_43"; exon_id "chrX_59155928_59155994_-"; exonnum "17"; txlen "4011";
chrX	ENSEMBL_gcm37	exon	59155928	59155994	0.117468330758281	-	.	gene_id "ENSMUSG00000031139.17"; transcript_id "ENSMUSG00000031139.17_tx_45"; exon_id "chrX_59155928_59155994_-"; exonnum "16"; txlen "3831";
chrX	ENSEMBL_gcm37	exon	59155928	59155994	0.117468330758281	-	.	gene_id "ENSMUSG00000031139.17"; transcript_id "ENSMUSG00000031139.17_tx_46"; exon_id "chrX_59155928_59155994_-"; exonnum "16"; txlen "3810";
chrX	ENSEMBL_gcm37	exon	59155928	59155994	0.117468330758281	-	.	gene_id "ENSMUSG00000031139.17"; transcript_id "ENSMUSG00000031139.17_tx_47"; exon_id "chrX_59155928_59155994_-"; exonnum "17"; txlen "3927";
chrX	ENSEMBL_gcm37	exon	59155928	59155994	0.117468330758281	-	.	gene_id "ENSMUSG00000031139.17"; transcript_id "ENSMUSG00000031139.17_tx_48"; exon_id "chrX_59155928_59155994_-"; exonnum "14"; txlen "3642";
chrX	ENSEMBL_gcm37	exon	59155928	59155994	0.0442653848337387	-	.	gene_id "ENSMUSG00000031139.17"; transcript_id "ENSMUSG00000031139.17_tx_49"; exon_id "chrX_59155928_59155994_-"; exonnum "18"; txlen "4059";
chrX	ENSEMBL_gcm37	exon	59155928	59155994	2.68930163075532	-	.	gene_id "ENSMUSG00000031139.17"; transcript_id "ENSMUSG00000031139.17_tx_5"; exon_id "chrX_59155928_59155994_-"; exonnum "15"; txlen "3684";
chrX	ENSEMBL_gcm37	exon	59155928	59155994	1.72319835763979	-	.	gene_id "ENSMUSG00000031139.17"; transcript_id "ENSMUSG00000031139.17_tx_6"; exon_id "chrX_59155928_59155994_-"; exonnum "17"; txlen "3849";
chrX	ENSEMBL_gcm37	exon	59155928	59155994	1.45100412298825	-	.	gene_id "ENSMUSG00000031139.17"; transcript_id "ENSMUSG00000031139.17_tx_7"; exon_id "chrX_59155928_59155994_-"; exonnum "16"; txlen "3732";
chrX	ENSEMBL_gcm37	exon	59155928	59155994	1.24589204048791	-	.	gene_id "ENSMUSG00000031139.17"; transcript_id "ENSMUSG00000031139.17_tx_9"; exon_id "chrX_59155928_59155994_-"; exonnum "16"; txlen "3675";
chrX	HAVANA	exon	59158739	59158818	0	-	.	gene_id "ENSMUSG00000031139.17"; transcript_id "ENSMUST00000101531.10"; gene_type "protein_coding"; gene_name "Mcf2"; transcript_type "protein_coding"; transcript_name "Mcf2-203"; exon_number 12; exon_id "ENSMUSE00000206755.2"; level 2; protein_id "ENSMUSP00000099070.4"; transcript_support_level "1"; mgi_id "MGI:96932"; tag "basic"; tag "appris_alternative_2"; tag "CCDS"; ccdsid "CCDS30160.1"; havana_gene "OTTMUSG00000018385.1"; havana_transcript "OTTMUST00000044380.1";
chrX	HAVANA	CDS	59158739	59158818	0	-	0	gene_id "ENSMUSG00000031139.17"; transcript_id "ENSMUST00000101531.10"; gene_type "protein_coding"; gene_name "Mcf2"; transcript_type "protein_coding"; transcript_name "Mcf2-203"; exon_number 12; exon_id "ENSMUSE00000206755.2"; level 2; protein_id "ENSMUSP00000099070.4"; transcript_support_level "1"; mgi_id "MGI:96932"; tag "basic"; tag "appris_alternative_2"; tag "CCDS"; ccdsid "CCDS30160.1"; havana_gene "OTTMUSG00000018385.1"; havana_transcript "OTTMUST00000044380.1";
chrX	HAVANA	exon	59158739	59158818	0	-	.	gene_id "ENSMUSG00000031139.17"; transcript_id "ENSMUST00000063507.11"; gene_type "protein_coding"; gene_name "Mcf2"; transcript_type "protein_coding"; transcript_name "Mcf2-202"; exon_number 15; exon_id "ENSMUSE00000206755.2"; level 2; protein_id "ENSMUSP00000067075.5"; transcript_support_level "1"; mgi_id "MGI:96932"; tag "basic"; tag "Ensembl_canonical"; tag "GENCODE_Primary"; tag "appris_principal_2"; havana_gene "OTTMUSG00000018385.1"; havana_transcript "OTTMUST00000044378.1";
chrX	HAVANA	CDS	59158739	59158818	0	-	0	gene_id "ENSMUSG00000031139.17"; transcript_id "ENSMUST00000063507.11"; gene_type "protein_coding"; gene_name "Mcf2"; transcript_type "protein_coding"; transcript_name "Mcf2-202"; exon_number 15; exon_id "ENSMUSE00000206755.2"; level 2; protein_id "ENSMUSP00000067075.5"; transcript_support_level "1"; mgi_id "MGI:96932"; tag "basic"; tag "Ensembl_canonical"; tag "GENCODE_Primary"; tag "appris_principal_2"; havana_gene "OTTMUSG00000018385.1"; havana_transcript "OTTMUST00000044378.1";
chrX	HAVANA	exon	59158739	59158818	0	-	.	gene_id "ENSMUSG00000031139.17"; transcript_id "ENSMUST00000033478.5"; gene_type "protein_coding"; gene_name "Mcf2"; transcript_type "protein_coding"; transcript_name "Mcf2-201"; exon_number 13; exon_id "ENSMUSE00000206755.2"; level 2; protein_id "ENSMUSP00000033478.5"; transcript_support_level "1"; mgi_id "MGI:96932"; tag "basic"; tag "appris_alternative_2"; tag "CCDS"; ccdsid "CCDS81129.1"; havana_gene "OTTMUSG00000018385.1"; havana_transcript "OTTMUST00000044379.1";
chrX	HAVANA	CDS	59158739	59158818	0	-	0	gene_id "ENSMUSG00000031139.17"; transcript_id "ENSMUST00000033478.5"; gene_type "protein_coding"; gene_name "Mcf2"; transcript_type "protein_coding"; transcript_name "Mcf2-201"; exon_number 13; exon_id "ENSMUSE00000206755.2"; level 2; protein_id "ENSMUSP00000033478.5"; transcript_support_level "1"; mgi_id "MGI:96932"; tag "basic"; tag "appris_alternative_2"; tag "CCDS"; ccdsid "CCDS81129.1"; havana_gene "OTTMUSG00000018385.1"; havana_transcript "OTTMUST00000044379.1";
chrX	ENSEMBL_gcm37	exon	59158739	59158818	1.15970512270174	-	.	gene_id "ENSMUSG00000031139.17"; transcript_id "ENSMUSG00000031139.17_tx_10"; exon_id "chrX_59158739_59158818_-"; exonnum "14"; txlen "3558";
chrX	ENSEMBL_gcm37	exon	59158739	59158818	1.06615467324288	-	.	gene_id "ENSMUSG00000031139.17"; transcript_id "ENSMUSG00000031139.17_tx_12"; exon_id "chrX_59158739_59158818_-"; exonnum "14"; txlen "3681";
chrX	ENSEMBL_gcm37	exon	59158739	59158818	1.05168322382991	-	.	gene_id "ENSMUSG00000031139.17"; transcript_id "ENSMUSG00000031139.17_tx_13"; exon_id "chrX_59158739_59158818_-"; exonnum "16"; txlen "3723";
chrX	ENSEMBL_gcm37	exon	59158739	59158818	1.00552615588362	-	.	gene_id "ENSMUSG00000031139.17"; transcript_id "ENSMUSG00000031139.17_tx_14"; exon_id "chrX_59158739_59158818_-"; exonnum "15"; txlen "3606";
chrX	ENSEMBL_gcm37	exon	59158739	59158818	0.92746873361879	-	.	gene_id "ENSMUSG00000031139.17"; transcript_id "ENSMUSG00000031139.17_tx_15"; exon_id "chrX_59158739_59158818_-"; exonnum "13"; txlen "3564";
chrX	ENSEMBL_gcm37	exon	59158739	59158818	0.760153697851272	-	.	gene_id "ENSMUSG00000031139.17"; transcript_id "ENSMUSG00000031139.17_tx_17"; exon_id "chrX_59158739_59158818_-"; exonnum "14"; txlen "3555";
chrX	ENSEMBL_gcm37	exon	59158739	59158818	0.75091485016364	-	.	gene_id "ENSMUSG00000031139.17"; transcript_id "ENSMUSG00000031139.17_tx_18"; exon_id "chrX_59158739_59158818_-"; exonnum "14"; txlen "3633";
chrX	ENSEMBL_gcm37	exon	59158739	59158818	0.722444743379216	-	.	gene_id "ENSMUSG00000031139.17"; transcript_id "ENSMUSG00000031139.17_tx_20"; exon_id "chrX_59158739_59158818_-"; exonnum "14"; txlen "3612";
chrX	ENSEMBL_gcm37	exon	59158739	59158818	0.722444743379216	-	.	gene_id "ENSMUSG00000031139.17"; transcript_id "ENSMUSG00000031139.17_tx_21"; exon_id "chrX_59158739_59158818_-"; exonnum "15"; txlen "3729";
chrX	ENSEMBL_gcm37	exon	59158739	59158818	0.71832193358989	-	.	gene_id "ENSMUSG00000031139.17"; transcript_id "ENSMUSG00000031139.17_tx_22"; exon_id "chrX_59158739_59158818_-"; exonnum "13"; txlen "3438";
chrX	ENSEMBL_gcm37	exon	59158739	59158818	0.718176596294614	-	.	gene_id "ENSMUSG00000031139.17"; transcript_id "ENSMUSG00000031139.17_tx_23"; exon_id "chrX_59158739_59158818_-"; exonnum "16"; txlen "3933";
chrX	ENSEMBL_gcm37	exon	59158739	59158818	0.636721029298534	-	.	gene_id "ENSMUSG00000031139.17"; transcript_id "ENSMUSG00000031139.17_tx_24"; exon_id "chrX_59158739_59158818_-"; exonnum "14"; txlen "3507";
chrX	ENSEMBL_gcm37	exon	59158739	59158818	0.610300034718064	-	.	gene_id "ENSMUSG00000031139.17"; transcript_id "ENSMUSG00000031139.17_tx_25"; exon_id "chrX_59158739_59158818_-"; exonnum "14"; txlen "3486";
chrX	ENSEMBL_gcm37	exon	59158739	59158818	0.610300034718064	-	.	gene_id "ENSMUSG00000031139.17"; transcript_id "ENSMUSG00000031139.17_tx_26"; exon_id "chrX_59158739_59158818_-"; exonnum "15"; txlen "3603";
chrX	ENSEMBL_gcm37	exon	59158739	59158818	0.506642849607839	-	.	gene_id "ENSMUSG00000031139.17"; transcript_id "ENSMUSG00000031139.17_tx_27"; exon_id "chrX_59158739_59158818_-"; exonnum "15"; txlen "3879";
chrX	ENSEMBL_gcm37	exon	59158739	59158818	0.506642849607839	-	.	gene_id "ENSMUSG00000031139.17"; transcript_id "ENSMUSG00000031139.17_tx_28"; exon_id "chrX_59158739_59158818_-"; exonnum "14"; txlen "3762";
chrX	ENSEMBL_gcm37	exon	59158739	59158818	0.454138180111615	-	.	gene_id "ENSMUSG00000031139.17"; transcript_id "ENSMUSG00000031139.17_tx_29"; exon_id "chrX_59158739_59158818_-"; exonnum "15"; txlen "3827";
chrX	ENSEMBL_gcm37	exon	59158739	59158818	7.15245129832863	-	.	gene_id "ENSMUSG00000031139.17"; transcript_id "ENSMUSG00000031139.17_tx_3"; exon_id "chrX_59158739_59158818_-"; exonnum "15"; txlen "3801";
chrX	ENSEMBL_gcm37	exon	59158739	59158818	0.219124806739731	-	.	gene_id "ENSMUSG00000031139.17"; transcript_id "ENSMUSG00000031139.17_tx_35"; exon_id "chrX_59158739_59158818_-"; exonnum "14"; txlen "3707";
chrX	ENSEMBL_gcm37	exon	59158739	59158818	0.127877778408578	-	.	gene_id "ENSMUSG00000031139.17"; transcript_id "ENSMUSG00000031139.17_tx_39"; exon_id "chrX_59158739_59158818_-"; exonnum "15"; txlen "3813";
chrX	ENSEMBL_gcm37	exon	59158739	59158818	0.126366204334172	-	.	gene_id "ENSMUSG00000031139.17"; transcript_id "ENSMUSG00000031139.17_tx_40"; exon_id "chrX_59158739_59158818_-"; exonnum "15"; txlen "3816";
chrX	ENSEMBL_gcm37	exon	59158739	59158818	0.11842113526145	-	.	gene_id "ENSMUSG00000031139.17"; transcript_id "ENSMUSG00000031139.17_tx_42"; exon_id "chrX_59158739_59158818_-"; exonnum "15"; txlen "3894";
chrX	ENSEMBL_gcm37	exon	59158739	59158818	0.11842113526145	-	.	gene_id "ENSMUSG00000031139.17"; transcript_id "ENSMUSG00000031139.17_tx_43"; exon_id "chrX_59158739_59158818_-"; exonnum "16"; txlen "4011";
chrX	ENSEMBL_gcm37	exon	59158739	59158818	0.117468330758281	-	.	gene_id "ENSMUSG00000031139.17"; transcript_id "ENSMUSG00000031139.17_tx_45"; exon_id "chrX_59158739_59158818_-"; exonnum "15"; txlen "3831";
chrX	ENSEMBL_gcm37	exon	59158739	59158818	0.117468330758281	-	.	gene_id "ENSMUSG00000031139.17"; transcript_id "ENSMUSG00000031139.17_tx_46"; exon_id "chrX_59158739_59158818_-"; exonnum "15"; txlen "3810";
chrX	ENSEMBL_gcm37	exon	59158739	59158818	0.117468330758281	-	.	gene_id "ENSMUSG00000031139.17"; transcript_id "ENSMUSG00000031139.17_tx_47"; exon_id "chrX_59158739_59158818_-"; exonnum "16"; txlen "3927";
chrX	ENSEMBL_gcm37	exon	59158739	59158818	0.117468330758281	-	.	gene_id "ENSMUSG00000031139.17"; transcript_id "ENSMUSG00000031139.17_tx_48"; exon_id "chrX_59158739_59158818_-"; exonnum "13"; txlen "3642";
chrX	ENSEMBL_gcm37	exon	59158739	59158818	0.0442653848337387	-	.	gene_id "ENSMUSG00000031139.17"; transcript_id "ENSMUSG00000031139.17_tx_49"; exon_id "chrX_59158739_59158818_-"; exonnum "17"; txlen "4059";
chrX	ENSEMBL_gcm37	exon	59158739	59158818	2.68930163075532	-	.	gene_id "ENSMUSG00000031139.17"; transcript_id "ENSMUSG00000031139.17_tx_5"; exon_id "chrX_59158739_59158818_-"; exonnum "14"; txlen "3684";
chrX	ENSEMBL_gcm37	exon	59158739	59158818	1.72319835763979	-	.	gene_id "ENSMUSG00000031139.17"; transcript_id "ENSMUSG00000031139.17_tx_6"; exon_id "chrX_59158739_59158818_-"; exonnum "16"; txlen "3849";
chrX	ENSEMBL_gcm37	exon	59158739	59158818	1.45100412298825	-	.	gene_id "ENSMUSG00000031139.17"; transcript_id "ENSMUSG00000031139.17_tx_7"; exon_id "chrX_59158739_59158818_-"; exonnum "15"; txlen "3732";
chrX	ENSEMBL_gcm37	exon	59158739	59158818	1.24589204048791	-	.	gene_id "ENSMUSG00000031139.17"; transcript_id "ENSMUSG00000031139.17_tx_9"; exon_id "chrX_59158739_59158818_-"; exonnum "15"; txlen "3675";
chrX	HAVANA	exon	59160463	59160506	0	-	.	gene_id "ENSMUSG00000031139.17"; transcript_id "ENSMUST00000101531.10"; gene_type "protein_coding"; gene_name "Mcf2"; transcript_type "protein_coding"; transcript_name "Mcf2-203"; exon_number 11; exon_id "ENSMUSE00000206764.2"; level 2; protein_id "ENSMUSP00000099070.4"; transcript_support_level "1"; mgi_id "MGI:96932"; tag "basic"; tag "appris_alternative_2"; tag "CCDS"; ccdsid "CCDS30160.1"; havana_gene "OTTMUSG00000018385.1"; havana_transcript "OTTMUST00000044380.1";
chrX	HAVANA	CDS	59160463	59160506	0	-	2	gene_id "ENSMUSG00000031139.17"; transcript_id "ENSMUST00000101531.10"; gene_type "protein_coding"; gene_name "Mcf2"; transcript_type "protein_coding"; transcript_name "Mcf2-203"; exon_number 11; exon_id "ENSMUSE00000206764.2"; level 2; protein_id "ENSMUSP00000099070.4"; transcript_support_level "1"; mgi_id "MGI:96932"; tag "basic"; tag "appris_alternative_2"; tag "CCDS"; ccdsid "CCDS30160.1"; havana_gene "OTTMUSG00000018385.1"; havana_transcript "OTTMUST00000044380.1";
chrX	HAVANA	exon	59160463	59160506	0	-	.	gene_id "ENSMUSG00000031139.17"; transcript_id "ENSMUST00000063507.11"; gene_type "protein_coding"; gene_name "Mcf2"; transcript_type "protein_coding"; transcript_name "Mcf2-202"; exon_number 14; exon_id "ENSMUSE00000206764.2"; level 2; protein_id "ENSMUSP00000067075.5"; transcript_support_level "1"; mgi_id "MGI:96932"; tag "basic"; tag "Ensembl_canonical"; tag "GENCODE_Primary"; tag "appris_principal_2"; havana_gene "OTTMUSG00000018385.1"; havana_transcript "OTTMUST00000044378.1";
chrX	HAVANA	CDS	59160463	59160506	0	-	2	gene_id "ENSMUSG00000031139.17"; transcript_id "ENSMUST00000063507.11"; gene_type "protein_coding"; gene_name "Mcf2"; transcript_type "protein_coding"; transcript_name "Mcf2-202"; exon_number 14; exon_id "ENSMUSE00000206764.2"; level 2; protein_id "ENSMUSP00000067075.5"; transcript_support_level "1"; mgi_id "MGI:96932"; tag "basic"; tag "Ensembl_canonical"; tag "GENCODE_Primary"; tag "appris_principal_2"; havana_gene "OTTMUSG00000018385.1"; havana_transcript "OTTMUST00000044378.1";
chrX	HAVANA	exon	59160463	59160506	0	-	.	gene_id "ENSMUSG00000031139.17"; transcript_id "ENSMUST00000033478.5"; gene_type "protein_coding"; gene_name "Mcf2"; transcript_type "protein_coding"; transcript_name "Mcf2-201"; exon_number 12; exon_id "ENSMUSE00000206764.2"; level 2; protein_id "ENSMUSP00000033478.5"; transcript_support_level "1"; mgi_id "MGI:96932"; tag "basic"; tag "appris_alternative_2"; tag "CCDS"; ccdsid "CCDS81129.1"; havana_gene "OTTMUSG00000018385.1"; havana_transcript "OTTMUST00000044379.1";
chrX	HAVANA	CDS	59160463	59160506	0	-	2	gene_id "ENSMUSG00000031139.17"; transcript_id "ENSMUST00000033478.5"; gene_type "protein_coding"; gene_name "Mcf2"; transcript_type "protein_coding"; transcript_name "Mcf2-201"; exon_number 12; exon_id "ENSMUSE00000206764.2"; level 2; protein_id "ENSMUSP00000033478.5"; transcript_support_level "1"; mgi_id "MGI:96932"; tag "basic"; tag "appris_alternative_2"; tag "CCDS"; ccdsid "CCDS81129.1"; havana_gene "OTTMUSG00000018385.1"; havana_transcript "OTTMUST00000044379.1";
chrX	ENSEMBL_gcm37	exon	59160463	59160506	1.15970512270174	-	.	gene_id "ENSMUSG00000031139.17"; transcript_id "ENSMUSG00000031139.17_tx_10"; exon_id "chrX_59160463_59160506_-"; exonnum "13"; txlen "3558";
chrX	ENSEMBL_gcm37	exon	59160463	59160506	1.06615467324288	-	.	gene_id "ENSMUSG00000031139.17"; transcript_id "ENSMUSG00000031139.17_tx_12"; exon_id "chrX_59160463_59160506_-"; exonnum "13"; txlen "3681";
chrX	ENSEMBL_gcm37	exon	59160463	59160506	1.05168322382991	-	.	gene_id "ENSMUSG00000031139.17"; transcript_id "ENSMUSG00000031139.17_tx_13"; exon_id "chrX_59160463_59160506_-"; exonnum "15"; txlen "3723";
chrX	ENSEMBL_gcm37	exon	59160463	59160506	1.00552615588362	-	.	gene_id "ENSMUSG00000031139.17"; transcript_id "ENSMUSG00000031139.17_tx_14"; exon_id "chrX_59160463_59160506_-"; exonnum "14"; txlen "3606";
chrX	ENSEMBL_gcm37	exon	59160463	59160506	0.92746873361879	-	.	gene_id "ENSMUSG00000031139.17"; transcript_id "ENSMUSG00000031139.17_tx_15"; exon_id "chrX_59160463_59160506_-"; exonnum "12"; txlen "3564";
chrX	ENSEMBL_gcm37	exon	59160463	59160506	0.760153697851272	-	.	gene_id "ENSMUSG00000031139.17"; transcript_id "ENSMUSG00000031139.17_tx_17"; exon_id "chrX_59160463_59160506_-"; exonnum "13"; txlen "3555";
chrX	ENSEMBL_gcm37	exon	59160463	59160506	0.75091485016364	-	.	gene_id "ENSMUSG00000031139.17"; transcript_id "ENSMUSG00000031139.17_tx_18"; exon_id "chrX_59160463_59160506_-"; exonnum "13"; txlen "3633";
chrX	ENSEMBL_gcm37	exon	59160463	59160506	0.722444743379216	-	.	gene_id "ENSMUSG00000031139.17"; transcript_id "ENSMUSG00000031139.17_tx_20"; exon_id "chrX_59160463_59160506_-"; exonnum "13"; txlen "3612";
chrX	ENSEMBL_gcm37	exon	59160463	59160506	0.722444743379216	-	.	gene_id "ENSMUSG00000031139.17"; transcript_id "ENSMUSG00000031139.17_tx_21"; exon_id "chrX_59160463_59160506_-"; exonnum "14"; txlen "3729";
chrX	ENSEMBL_gcm37	exon	59160463	59160506	0.71832193358989	-	.	gene_id "ENSMUSG00000031139.17"; transcript_id "ENSMUSG00000031139.17_tx_22"; exon_id "chrX_59160463_59160506_-"; exonnum "12"; txlen "3438";
chrX	ENSEMBL_gcm37	exon	59160463	59160506	0.718176596294614	-	.	gene_id "ENSMUSG00000031139.17"; transcript_id "ENSMUSG00000031139.17_tx_23"; exon_id "chrX_59160463_59160506_-"; exonnum "15"; txlen "3933";
chrX	ENSEMBL_gcm37	exon	59160463	59160506	0.636721029298534	-	.	gene_id "ENSMUSG00000031139.17"; transcript_id "ENSMUSG00000031139.17_tx_24"; exon_id "chrX_59160463_59160506_-"; exonnum "13"; txlen "3507";
chrX	ENSEMBL_gcm37	exon	59160463	59160506	0.610300034718064	-	.	gene_id "ENSMUSG00000031139.17"; transcript_id "ENSMUSG00000031139.17_tx_25"; exon_id "chrX_59160463_59160506_-"; exonnum "13"; txlen "3486";
chrX	ENSEMBL_gcm37	exon	59160463	59160506	0.610300034718064	-	.	gene_id "ENSMUSG00000031139.17"; transcript_id "ENSMUSG00000031139.17_tx_26"; exon_id "chrX_59160463_59160506_-"; exonnum "14"; txlen "3603";
chrX	ENSEMBL_gcm37	exon	59160463	59160506	0.506642849607839	-	.	gene_id "ENSMUSG00000031139.17"; transcript_id "ENSMUSG00000031139.17_tx_27"; exon_id "chrX_59160463_59160506_-"; exonnum "14"; txlen "3879";
chrX	ENSEMBL_gcm37	exon	59160463	59160506	0.506642849607839	-	.	gene_id "ENSMUSG00000031139.17"; transcript_id "ENSMUSG00000031139.17_tx_28"; exon_id "chrX_59160463_59160506_-"; exonnum "13"; txlen "3762";
chrX	ENSEMBL_gcm37	exon	59160463	59160506	0.454138180111615	-	.	gene_id "ENSMUSG00000031139.17"; transcript_id "ENSMUSG00000031139.17_tx_29"; exon_id "chrX_59160463_59160506_-"; exonnum "14"; txlen "3827";
chrX	ENSEMBL_gcm37	exon	59160463	59160506	7.15245129832863	-	.	gene_id "ENSMUSG00000031139.17"; transcript_id "ENSMUSG00000031139.17_tx_3"; exon_id "chrX_59160463_59160506_-"; exonnum "14"; txlen "3801";
chrX	ENSEMBL_gcm37	exon	59160463	59160506	0.219124806739731	-	.	gene_id "ENSMUSG00000031139.17"; transcript_id "ENSMUSG00000031139.17_tx_35"; exon_id "chrX_59160463_59160506_-"; exonnum "13"; txlen "3707";
chrX	ENSEMBL_gcm37	exon	59160463	59160506	0.127877778408578	-	.	gene_id "ENSMUSG00000031139.17"; transcript_id "ENSMUSG00000031139.17_tx_39"; exon_id "chrX_59160463_59160506_-"; exonnum "14"; txlen "3813";
chrX	ENSEMBL_gcm37	exon	59160463	59160506	0.126366204334172	-	.	gene_id "ENSMUSG00000031139.17"; transcript_id "ENSMUSG00000031139.17_tx_40"; exon_id "chrX_59160463_59160506_-"; exonnum "14"; txlen "3816";
chrX	ENSEMBL_gcm37	exon	59160463	59160506	0.11842113526145	-	.	gene_id "ENSMUSG00000031139.17"; transcript_id "ENSMUSG00000031139.17_tx_42"; exon_id "chrX_59160463_59160506_-"; exonnum "14"; txlen "3894";
chrX	ENSEMBL_gcm37	exon	59160463	59160506	0.11842113526145	-	.	gene_id "ENSMUSG00000031139.17"; transcript_id "ENSMUSG00000031139.17_tx_43"; exon_id "chrX_59160463_59160506_-"; exonnum "15"; txlen "4011";
chrX	ENSEMBL_gcm37	exon	59160463	59160506	0.117468330758281	-	.	gene_id "ENSMUSG00000031139.17"; transcript_id "ENSMUSG00000031139.17_tx_45"; exon_id "chrX_59160463_59160506_-"; exonnum "14"; txlen "3831";
chrX	ENSEMBL_gcm37	exon	59160463	59160506	0.117468330758281	-	.	gene_id "ENSMUSG00000031139.17"; transcript_id "ENSMUSG00000031139.17_tx_46"; exon_id "chrX_59160463_59160506_-"; exonnum "14"; txlen "3810";
chrX	ENSEMBL_gcm37	exon	59160463	59160506	0.117468330758281	-	.	gene_id "ENSMUSG00000031139.17"; transcript_id "ENSMUSG00000031139.17_tx_47"; exon_id "chrX_59160463_59160506_-"; exonnum "15"; txlen "3927";
chrX	ENSEMBL_gcm37	exon	59160463	59160506	0.117468330758281	-	.	gene_id "ENSMUSG00000031139.17"; transcript_id "ENSMUSG00000031139.17_tx_48"; exon_id "chrX_59160463_59160506_-"; exonnum "12"; txlen "3642";
chrX	ENSEMBL_gcm37	exon	59160463	59160506	0.0442653848337387	-	.	gene_id "ENSMUSG00000031139.17"; transcript_id "ENSMUSG00000031139.17_tx_49"; exon_id "chrX_59160463_59160506_-"; exonnum "16"; txlen "4059";
chrX	ENSEMBL_gcm37	exon	59160463	59160506	2.68930163075532	-	.	gene_id "ENSMUSG00000031139.17"; transcript_id "ENSMUSG00000031139.17_tx_5"; exon_id "chrX_59160463_59160506_-"; exonnum "13"; txlen "3684";
chrX	ENSEMBL_gcm37	exon	59160463	59160506	1.72319835763979	-	.	gene_id "ENSMUSG00000031139.17"; transcript_id "ENSMUSG00000031139.17_tx_6"; exon_id "chrX_59160463_59160506_-"; exonnum "15"; txlen "3849";
chrX	ENSEMBL_gcm37	exon	59160463	59160506	1.45100412298825	-	.	gene_id "ENSMUSG00000031139.17"; transcript_id "ENSMUSG00000031139.17_tx_7"; exon_id "chrX_59160463_59160506_-"; exonnum "14"; txlen "3732";
chrX	ENSEMBL_gcm37	exon	59160463	59160506	1.24589204048791	-	.	gene_id "ENSMUSG00000031139.17"; transcript_id "ENSMUSG00000031139.17_tx_9"; exon_id "chrX_59160463_59160506_-"; exonnum "14"; txlen "3675";
chrX	HAVANA	exon	59164449	59164496	0	-	.	gene_id "ENSMUSG00000031139.17"; transcript_id "ENSMUST00000033478.5"; gene_type "protein_coding"; gene_name "Mcf2"; transcript_type "protein_coding"; transcript_name "Mcf2-201"; exon_number 11; exon_id "ENSMUSE00000553438.2"; level 2; protein_id "ENSMUSP00000033478.5"; transcript_support_level "1"; mgi_id "MGI:96932"; tag "basic"; tag "appris_alternative_2"; tag "CCDS"; ccdsid "CCDS81129.1"; havana_gene "OTTMUSG00000018385.1"; havana_transcript "OTTMUST00000044379.1";
chrX	HAVANA	CDS	59164449	59164496	0	-	2	gene_id "ENSMUSG00000031139.17"; transcript_id "ENSMUST00000033478.5"; gene_type "protein_coding"; gene_name "Mcf2"; transcript_type "protein_coding"; transcript_name "Mcf2-201"; exon_number 11; exon_id "ENSMUSE00000553438.2"; level 2; protein_id "ENSMUSP00000033478.5"; transcript_support_level "1"; mgi_id "MGI:96932"; tag "basic"; tag "appris_alternative_2"; tag "CCDS"; ccdsid "CCDS81129.1"; havana_gene "OTTMUSG00000018385.1"; havana_transcript "OTTMUST00000044379.1";
chrX	ENSEMBL_gcm37	exon	59164449	59164496	1.05168322382991	-	.	gene_id "ENSMUSG00000031139.17"; transcript_id "ENSMUSG00000031139.17_tx_13"; exon_id "chrX_59164449_59164496_-"; exonnum "14"; txlen "3723";
chrX	ENSEMBL_gcm37	exon	59164449	59164496	1.00552615588362	-	.	gene_id "ENSMUSG00000031139.17"; transcript_id "ENSMUSG00000031139.17_tx_14"; exon_id "chrX_59164449_59164496_-"; exonnum "13"; txlen "3606";
chrX	ENSEMBL_gcm37	exon	59164449	59164496	0.75091485016364	-	.	gene_id "ENSMUSG00000031139.17"; transcript_id "ENSMUSG00000031139.17_tx_18"; exon_id "chrX_59164449_59164496_-"; exonnum "12"; txlen "3633";
chrX	ENSEMBL_gcm37	exon	59164449	59164496	0.722444743379216	-	.	gene_id "ENSMUSG00000031139.17"; transcript_id "ENSMUSG00000031139.17_tx_20"; exon_id "chrX_59164449_59164496_-"; exonnum "12"; txlen "3612";
chrX	ENSEMBL_gcm37	exon	59164449	59164496	0.722444743379216	-	.	gene_id "ENSMUSG00000031139.17"; transcript_id "ENSMUSG00000031139.17_tx_21"; exon_id "chrX_59164449_59164496_-"; exonnum "13"; txlen "3729";
chrX	ENSEMBL_gcm37	exon	59164449	59164496	0.636721029298534	-	.	gene_id "ENSMUSG00000031139.17"; transcript_id "ENSMUSG00000031139.17_tx_24"; exon_id "chrX_59164449_59164496_-"; exonnum "12"; txlen "3507";
chrX	ENSEMBL_gcm37	exon	59164449	59164496	0.610300034718064	-	.	gene_id "ENSMUSG00000031139.17"; transcript_id "ENSMUSG00000031139.17_tx_25"; exon_id "chrX_59164449_59164496_-"; exonnum "12"; txlen "3486";
chrX	ENSEMBL_gcm37	exon	59164449	59164496	0.610300034718064	-	.	gene_id "ENSMUSG00000031139.17"; transcript_id "ENSMUSG00000031139.17_tx_26"; exon_id "chrX_59164449_59164496_-"; exonnum "13"; txlen "3603";
chrX	ENSEMBL_gcm37	exon	59164449	59164496	0.117468330758281	-	.	gene_id "ENSMUSG00000031139.17"; transcript_id "ENSMUSG00000031139.17_tx_45"; exon_id "chrX_59164449_59164496_-"; exonnum "13"; txlen "3831";
chrX	ENSEMBL_gcm37	exon	59164449	59164496	0.117468330758281	-	.	gene_id "ENSMUSG00000031139.17"; transcript_id "ENSMUSG00000031139.17_tx_46"; exon_id "chrX_59164449_59164496_-"; exonnum "13"; txlen "3810";
chrX	ENSEMBL_gcm37	exon	59164449	59164496	0.117468330758281	-	.	gene_id "ENSMUSG00000031139.17"; transcript_id "ENSMUSG00000031139.17_tx_47"; exon_id "chrX_59164449_59164496_-"; exonnum "14"; txlen "3927";
chrX	ENSEMBL_gcm37	exon	59164449	59164496	0.0442653848337387	-	.	gene_id "ENSMUSG00000031139.17"; transcript_id "ENSMUSG00000031139.17_tx_49"; exon_id "chrX_59164449_59164496_-"; exonnum "15"; txlen "4059";
chrX	ENSEMBL_gcm37	exon	59164449	59164496	1.72319835763979	-	.	gene_id "ENSMUSG00000031139.17"; transcript_id "ENSMUSG00000031139.17_tx_6"; exon_id "chrX_59164449_59164496_-"; exonnum "14"; txlen "3849";
chrX	ENSEMBL_gcm37	exon	59164449	59164496	1.45100412298825	-	.	gene_id "ENSMUSG00000031139.17"; transcript_id "ENSMUSG00000031139.17_tx_7"; exon_id "chrX_59164449_59164496_-"; exonnum "13"; txlen "3732";
chrX	HAVANA	exon	59166300	59166471	0	-	.	gene_id "ENSMUSG00000031139.17"; transcript_id "ENSMUST00000101531.10"; gene_type "protein_coding"; gene_name "Mcf2"; transcript_type "protein_coding"; transcript_name "Mcf2-203"; exon_number 10; exon_id "ENSMUSE00000206767.2"; level 2; protein_id "ENSMUSP00000099070.4"; transcript_support_level "1"; mgi_id "MGI:96932"; tag "basic"; tag "appris_alternative_2"; tag "CCDS"; ccdsid "CCDS30160.1"; havana_gene "OTTMUSG00000018385.1"; havana_transcript "OTTMUST00000044380.1";
chrX	HAVANA	CDS	59166300	59166471	0	-	0	gene_id "ENSMUSG00000031139.17"; transcript_id "ENSMUST00000101531.10"; gene_type "protein_coding"; gene_name "Mcf2"; transcript_type "protein_coding"; transcript_name "Mcf2-203"; exon_number 10; exon_id "ENSMUSE00000206767.2"; level 2; protein_id "ENSMUSP00000099070.4"; transcript_support_level "1"; mgi_id "MGI:96932"; tag "basic"; tag "appris_alternative_2"; tag "CCDS"; ccdsid "CCDS30160.1"; havana_gene "OTTMUSG00000018385.1"; havana_transcript "OTTMUST00000044380.1";
chrX	HAVANA	exon	59166300	59166471	0	-	.	gene_id "ENSMUSG00000031139.17"; transcript_id "ENSMUST00000063507.11"; gene_type "protein_coding"; gene_name "Mcf2"; transcript_type "protein_coding"; transcript_name "Mcf2-202"; exon_number 13; exon_id "ENSMUSE00000206767.2"; level 2; protein_id "ENSMUSP00000067075.5"; transcript_support_level "1"; mgi_id "MGI:96932"; tag "basic"; tag "Ensembl_canonical"; tag "GENCODE_Primary"; tag "appris_principal_2"; havana_gene "OTTMUSG00000018385.1"; havana_transcript "OTTMUST00000044378.1";
chrX	HAVANA	CDS	59166300	59166471	0	-	0	gene_id "ENSMUSG00000031139.17"; transcript_id "ENSMUST00000063507.11"; gene_type "protein_coding"; gene_name "Mcf2"; transcript_type "protein_coding"; transcript_name "Mcf2-202"; exon_number 13; exon_id "ENSMUSE00000206767.2"; level 2; protein_id "ENSMUSP00000067075.5"; transcript_support_level "1"; mgi_id "MGI:96932"; tag "basic"; tag "Ensembl_canonical"; tag "GENCODE_Primary"; tag "appris_principal_2"; havana_gene "OTTMUSG00000018385.1"; havana_transcript "OTTMUST00000044378.1";
chrX	HAVANA	exon	59166300	59166471	0	-	.	gene_id "ENSMUSG00000031139.17"; transcript_id "ENSMUST00000033478.5"; gene_type "protein_coding"; gene_name "Mcf2"; transcript_type "protein_coding"; transcript_name "Mcf2-201"; exon_number 10; exon_id "ENSMUSE00000206767.2"; level 2; protein_id "ENSMUSP00000033478.5"; transcript_support_level "1"; mgi_id "MGI:96932"; tag "basic"; tag "appris_alternative_2"; tag "CCDS"; ccdsid "CCDS81129.1"; havana_gene "OTTMUSG00000018385.1"; havana_transcript "OTTMUST00000044379.1";
chrX	HAVANA	CDS	59166300	59166471	0	-	0	gene_id "ENSMUSG00000031139.17"; transcript_id "ENSMUST00000033478.5"; gene_type "protein_coding"; gene_name "Mcf2"; transcript_type "protein_coding"; transcript_name "Mcf2-201"; exon_number 10; exon_id "ENSMUSE00000206767.2"; level 2; protein_id "ENSMUSP00000033478.5"; transcript_support_level "1"; mgi_id "MGI:96932"; tag "basic"; tag "appris_alternative_2"; tag "CCDS"; ccdsid "CCDS81129.1"; havana_gene "OTTMUSG00000018385.1"; havana_transcript "OTTMUST00000044379.1";
chrX	ENSEMBL_gcm37	exon	59166300	59166471	1.15970512270174	-	.	gene_id "ENSMUSG00000031139.17"; transcript_id "ENSMUSG00000031139.17_tx_10"; exon_id "chrX_59166300_59166471_-"; exonnum "12"; txlen "3558";
chrX	ENSEMBL_gcm37	exon	59166300	59166471	1.06615467324288	-	.	gene_id "ENSMUSG00000031139.17"; transcript_id "ENSMUSG00000031139.17_tx_12"; exon_id "chrX_59166300_59166471_-"; exonnum "12"; txlen "3681";
chrX	ENSEMBL_gcm37	exon	59166300	59166471	1.05168322382991	-	.	gene_id "ENSMUSG00000031139.17"; transcript_id "ENSMUSG00000031139.17_tx_13"; exon_id "chrX_59166300_59166471_-"; exonnum "13"; txlen "3723";
chrX	ENSEMBL_gcm37	exon	59166300	59166471	1.00552615588362	-	.	gene_id "ENSMUSG00000031139.17"; transcript_id "ENSMUSG00000031139.17_tx_14"; exon_id "chrX_59166300_59166471_-"; exonnum "12"; txlen "3606";
chrX	ENSEMBL_gcm37	exon	59166300	59166471	0.92746873361879	-	.	gene_id "ENSMUSG00000031139.17"; transcript_id "ENSMUSG00000031139.17_tx_15"; exon_id "chrX_59166300_59166471_-"; exonnum "11"; txlen "3564";
chrX	ENSEMBL_gcm37	exon	59166300	59166471	0.760153697851272	-	.	gene_id "ENSMUSG00000031139.17"; transcript_id "ENSMUSG00000031139.17_tx_17"; exon_id "chrX_59166300_59166471_-"; exonnum "12"; txlen "3555";
chrX	ENSEMBL_gcm37	exon	59166300	59166471	0.75091485016364	-	.	gene_id "ENSMUSG00000031139.17"; transcript_id "ENSMUSG00000031139.17_tx_18"; exon_id "chrX_59166300_59166471_-"; exonnum "11"; txlen "3633";
chrX	ENSEMBL_gcm37	exon	59166300	59166471	0.722444743379216	-	.	gene_id "ENSMUSG00000031139.17"; transcript_id "ENSMUSG00000031139.17_tx_20"; exon_id "chrX_59166300_59166471_-"; exonnum "11"; txlen "3612";
chrX	ENSEMBL_gcm37	exon	59166300	59166471	0.722444743379216	-	.	gene_id "ENSMUSG00000031139.17"; transcript_id "ENSMUSG00000031139.17_tx_21"; exon_id "chrX_59166300_59166471_-"; exonnum "12"; txlen "3729";
chrX	ENSEMBL_gcm37	exon	59166300	59166471	0.71832193358989	-	.	gene_id "ENSMUSG00000031139.17"; transcript_id "ENSMUSG00000031139.17_tx_22"; exon_id "chrX_59166300_59166471_-"; exonnum "11"; txlen "3438";
chrX	ENSEMBL_gcm37	exon	59166300	59166471	0.718176596294614	-	.	gene_id "ENSMUSG00000031139.17"; transcript_id "ENSMUSG00000031139.17_tx_23"; exon_id "chrX_59166300_59166471_-"; exonnum "14"; txlen "3933";
chrX	ENSEMBL_gcm37	exon	59166300	59166471	0.636721029298534	-	.	gene_id "ENSMUSG00000031139.17"; transcript_id "ENSMUSG00000031139.17_tx_24"; exon_id "chrX_59166300_59166471_-"; exonnum "11"; txlen "3507";
chrX	ENSEMBL_gcm37	exon	59166300	59166471	0.610300034718064	-	.	gene_id "ENSMUSG00000031139.17"; transcript_id "ENSMUSG00000031139.17_tx_25"; exon_id "chrX_59166300_59166471_-"; exonnum "11"; txlen "3486";
chrX	ENSEMBL_gcm37	exon	59166300	59166471	0.610300034718064	-	.	gene_id "ENSMUSG00000031139.17"; transcript_id "ENSMUSG00000031139.17_tx_26"; exon_id "chrX_59166300_59166471_-"; exonnum "12"; txlen "3603";
chrX	ENSEMBL_gcm37	exon	59166300	59166471	0.506642849607839	-	.	gene_id "ENSMUSG00000031139.17"; transcript_id "ENSMUSG00000031139.17_tx_27"; exon_id "chrX_59166300_59166471_-"; exonnum "13"; txlen "3879";
chrX	ENSEMBL_gcm37	exon	59166300	59166471	0.506642849607839	-	.	gene_id "ENSMUSG00000031139.17"; transcript_id "ENSMUSG00000031139.17_tx_28"; exon_id "chrX_59166300_59166471_-"; exonnum "12"; txlen "3762";
chrX	ENSEMBL_gcm37	exon	59166300	59166471	0.454138180111615	-	.	gene_id "ENSMUSG00000031139.17"; transcript_id "ENSMUSG00000031139.17_tx_29"; exon_id "chrX_59166300_59166471_-"; exonnum "13"; txlen "3827";
chrX	ENSEMBL_gcm37	exon	59166300	59166471	7.15245129832863	-	.	gene_id "ENSMUSG00000031139.17"; transcript_id "ENSMUSG00000031139.17_tx_3"; exon_id "chrX_59166300_59166471_-"; exonnum "13"; txlen "3801";
chrX	ENSEMBL_gcm37	exon	59166300	59166471	0.219124806739731	-	.	gene_id "ENSMUSG00000031139.17"; transcript_id "ENSMUSG00000031139.17_tx_35"; exon_id "chrX_59166300_59166471_-"; exonnum "12"; txlen "3707";
chrX	ENSEMBL_gcm37	exon	59166300	59166471	0.127877778408578	-	.	gene_id "ENSMUSG00000031139.17"; transcript_id "ENSMUSG00000031139.17_tx_39"; exon_id "chrX_59166300_59166471_-"; exonnum "13"; txlen "3813";
chrX	ENSEMBL_gcm37	exon	59166300	59166471	0.126366204334172	-	.	gene_id "ENSMUSG00000031139.17"; transcript_id "ENSMUSG00000031139.17_tx_40"; exon_id "chrX_59166300_59166471_-"; exonnum "13"; txlen "3816";
chrX	ENSEMBL_gcm37	exon	59166300	59166471	0.11842113526145	-	.	gene_id "ENSMUSG00000031139.17"; transcript_id "ENSMUSG00000031139.17_tx_42"; exon_id "chrX_59166300_59166471_-"; exonnum "13"; txlen "3894";
chrX	ENSEMBL_gcm37	exon	59166300	59166471	0.11842113526145	-	.	gene_id "ENSMUSG00000031139.17"; transcript_id "ENSMUSG00000031139.17_tx_43"; exon_id "chrX_59166300_59166471_-"; exonnum "14"; txlen "4011";
chrX	ENSEMBL_gcm37	exon	59166300	59166471	0.117468330758281	-	.	gene_id "ENSMUSG00000031139.17"; transcript_id "ENSMUSG00000031139.17_tx_45"; exon_id "chrX_59166300_59166471_-"; exonnum "12"; txlen "3831";
chrX	ENSEMBL_gcm37	exon	59166300	59166471	0.117468330758281	-	.	gene_id "ENSMUSG00000031139.17"; transcript_id "ENSMUSG00000031139.17_tx_46"; exon_id "chrX_59166300_59166471_-"; exonnum "12"; txlen "3810";
chrX	ENSEMBL_gcm37	exon	59166300	59166471	0.117468330758281	-	.	gene_id "ENSMUSG00000031139.17"; transcript_id "ENSMUSG00000031139.17_tx_47"; exon_id "chrX_59166300_59166471_-"; exonnum "13"; txlen "3927";
chrX	ENSEMBL_gcm37	exon	59166300	59166471	0.117468330758281	-	.	gene_id "ENSMUSG00000031139.17"; transcript_id "ENSMUSG00000031139.17_tx_48"; exon_id "chrX_59166300_59166471_-"; exonnum "11"; txlen "3642";
chrX	ENSEMBL_gcm37	exon	59166300	59166471	0.0442653848337387	-	.	gene_id "ENSMUSG00000031139.17"; transcript_id "ENSMUSG00000031139.17_tx_49"; exon_id "chrX_59166300_59166471_-"; exonnum "14"; txlen "4059";
chrX	ENSEMBL_gcm37	exon	59166300	59166471	2.68930163075532	-	.	gene_id "ENSMUSG00000031139.17"; transcript_id "ENSMUSG00000031139.17_tx_5"; exon_id "chrX_59166300_59166471_-"; exonnum "12"; txlen "3684";
chrX	ENSEMBL_gcm37	exon	59166300	59166471	1.72319835763979	-	.	gene_id "ENSMUSG00000031139.17"; transcript_id "ENSMUSG00000031139.17_tx_6"; exon_id "chrX_59166300_59166471_-"; exonnum "13"; txlen "3849";
chrX	ENSEMBL_gcm37	exon	59166300	59166471	1.45100412298825	-	.	gene_id "ENSMUSG00000031139.17"; transcript_id "ENSMUSG00000031139.17_tx_7"; exon_id "chrX_59166300_59166471_-"; exonnum "12"; txlen "3732";
chrX	ENSEMBL_gcm37	exon	59166300	59166471	1.24589204048791	-	.	gene_id "ENSMUSG00000031139.17"; transcript_id "ENSMUSG00000031139.17_tx_9"; exon_id "chrX_59166300_59166471_-"; exonnum "13"; txlen "3675";
chrX	HAVANA	exon	59168476	59168667	0	-	.	gene_id "ENSMUSG00000031139.17"; transcript_id "ENSMUST00000101531.10"; gene_type "protein_coding"; gene_name "Mcf2"; transcript_type "protein_coding"; transcript_name "Mcf2-203"; exon_number 9; exon_id "ENSMUSE00000206756.2"; level 2; protein_id "ENSMUSP00000099070.4"; transcript_support_level "1"; mgi_id "MGI:96932"; tag "basic"; tag "appris_alternative_2"; tag "CCDS"; ccdsid "CCDS30160.1"; havana_gene "OTTMUSG00000018385.1"; havana_transcript "OTTMUST00000044380.1";
chrX	HAVANA	CDS	59168476	59168667	0	-	0	gene_id "ENSMUSG00000031139.17"; transcript_id "ENSMUST00000101531.10"; gene_type "protein_coding"; gene_name "Mcf2"; transcript_type "protein_coding"; transcript_name "Mcf2-203"; exon_number 9; exon_id "ENSMUSE00000206756.2"; level 2; protein_id "ENSMUSP00000099070.4"; transcript_support_level "1"; mgi_id "MGI:96932"; tag "basic"; tag "appris_alternative_2"; tag "CCDS"; ccdsid "CCDS30160.1"; havana_gene "OTTMUSG00000018385.1"; havana_transcript "OTTMUST00000044380.1";
chrX	HAVANA	exon	59168476	59168667	0	-	.	gene_id "ENSMUSG00000031139.17"; transcript_id "ENSMUST00000063507.11"; gene_type "protein_coding"; gene_name "Mcf2"; transcript_type "protein_coding"; transcript_name "Mcf2-202"; exon_number 12; exon_id "ENSMUSE00000206756.2"; level 2; protein_id "ENSMUSP00000067075.5"; transcript_support_level "1"; mgi_id "MGI:96932"; tag "basic"; tag "Ensembl_canonical"; tag "GENCODE_Primary"; tag "appris_principal_2"; havana_gene "OTTMUSG00000018385.1"; havana_transcript "OTTMUST00000044378.1";
chrX	HAVANA	CDS	59168476	59168667	0	-	0	gene_id "ENSMUSG00000031139.17"; transcript_id "ENSMUST00000063507.11"; gene_type "protein_coding"; gene_name "Mcf2"; transcript_type "protein_coding"; transcript_name "Mcf2-202"; exon_number 12; exon_id "ENSMUSE00000206756.2"; level 2; protein_id "ENSMUSP00000067075.5"; transcript_support_level "1"; mgi_id "MGI:96932"; tag "basic"; tag "Ensembl_canonical"; tag "GENCODE_Primary"; tag "appris_principal_2"; havana_gene "OTTMUSG00000018385.1"; havana_transcript "OTTMUST00000044378.1";
chrX	HAVANA	exon	59168476	59168667	0	-	.	gene_id "ENSMUSG00000031139.17"; transcript_id "ENSMUST00000033478.5"; gene_type "protein_coding"; gene_name "Mcf2"; transcript_type "protein_coding"; transcript_name "Mcf2-201"; exon_number 9; exon_id "ENSMUSE00000206756.2"; level 2; protein_id "ENSMUSP00000033478.5"; transcript_support_level "1"; mgi_id "MGI:96932"; tag "basic"; tag "appris_alternative_2"; tag "CCDS"; ccdsid "CCDS81129.1"; havana_gene "OTTMUSG00000018385.1"; havana_transcript "OTTMUST00000044379.1";
chrX	HAVANA	CDS	59168476	59168667	0	-	0	gene_id "ENSMUSG00000031139.17"; transcript_id "ENSMUST00000033478.5"; gene_type "protein_coding"; gene_name "Mcf2"; transcript_type "protein_coding"; transcript_name "Mcf2-201"; exon_number 9; exon_id "ENSMUSE00000206756.2"; level 2; protein_id "ENSMUSP00000033478.5"; transcript_support_level "1"; mgi_id "MGI:96932"; tag "basic"; tag "appris_alternative_2"; tag "CCDS"; ccdsid "CCDS81129.1"; havana_gene "OTTMUSG00000018385.1"; havana_transcript "OTTMUST00000044379.1";
chrX	ENSEMBL_gcm37	exon	59168476	59168667	1.15970512270174	-	.	gene_id "ENSMUSG00000031139.17"; transcript_id "ENSMUSG00000031139.17_tx_10"; exon_id "chrX_59168476_59168667_-"; exonnum "11"; txlen "3558";
chrX	ENSEMBL_gcm37	exon	59168476	59168667	1.06615467324288	-	.	gene_id "ENSMUSG00000031139.17"; transcript_id "ENSMUSG00000031139.17_tx_12"; exon_id "chrX_59168476_59168667_-"; exonnum "11"; txlen "3681";
chrX	ENSEMBL_gcm37	exon	59168476	59168667	1.05168322382991	-	.	gene_id "ENSMUSG00000031139.17"; transcript_id "ENSMUSG00000031139.17_tx_13"; exon_id "chrX_59168476_59168667_-"; exonnum "12"; txlen "3723";
chrX	ENSEMBL_gcm37	exon	59168476	59168667	1.00552615588362	-	.	gene_id "ENSMUSG00000031139.17"; transcript_id "ENSMUSG00000031139.17_tx_14"; exon_id "chrX_59168476_59168667_-"; exonnum "11"; txlen "3606";
chrX	ENSEMBL_gcm37	exon	59168476	59168667	0.92746873361879	-	.	gene_id "ENSMUSG00000031139.17"; transcript_id "ENSMUSG00000031139.17_tx_15"; exon_id "chrX_59168476_59168667_-"; exonnum "10"; txlen "3564";
chrX	ENSEMBL_gcm37	exon	59168476	59168667	0.760153697851272	-	.	gene_id "ENSMUSG00000031139.17"; transcript_id "ENSMUSG00000031139.17_tx_17"; exon_id "chrX_59168476_59168667_-"; exonnum "11"; txlen "3555";
chrX	ENSEMBL_gcm37	exon	59168476	59168667	0.75091485016364	-	.	gene_id "ENSMUSG00000031139.17"; transcript_id "ENSMUSG00000031139.17_tx_18"; exon_id "chrX_59168476_59168667_-"; exonnum "10"; txlen "3633";
chrX	ENSEMBL_gcm37	exon	59168476	59168667	0.722444743379216	-	.	gene_id "ENSMUSG00000031139.17"; transcript_id "ENSMUSG00000031139.17_tx_20"; exon_id "chrX_59168476_59168667_-"; exonnum "10"; txlen "3612";
chrX	ENSEMBL_gcm37	exon	59168476	59168667	0.722444743379216	-	.	gene_id "ENSMUSG00000031139.17"; transcript_id "ENSMUSG00000031139.17_tx_21"; exon_id "chrX_59168476_59168667_-"; exonnum "11"; txlen "3729";
chrX	ENSEMBL_gcm37	exon	59168476	59168667	0.71832193358989	-	.	gene_id "ENSMUSG00000031139.17"; transcript_id "ENSMUSG00000031139.17_tx_22"; exon_id "chrX_59168476_59168667_-"; exonnum "10"; txlen "3438";
chrX	ENSEMBL_gcm37	exon	59168476	59168667	0.718176596294614	-	.	gene_id "ENSMUSG00000031139.17"; transcript_id "ENSMUSG00000031139.17_tx_23"; exon_id "chrX_59168476_59168667_-"; exonnum "13"; txlen "3933";
chrX	ENSEMBL_gcm37	exon	59168476	59168667	0.636721029298534	-	.	gene_id "ENSMUSG00000031139.17"; transcript_id "ENSMUSG00000031139.17_tx_24"; exon_id "chrX_59168476_59168667_-"; exonnum "10"; txlen "3507";
chrX	ENSEMBL_gcm37	exon	59168476	59168667	0.610300034718064	-	.	gene_id "ENSMUSG00000031139.17"; transcript_id "ENSMUSG00000031139.17_tx_25"; exon_id "chrX_59168476_59168667_-"; exonnum "10"; txlen "3486";
chrX	ENSEMBL_gcm37	exon	59168476	59168667	0.610300034718064	-	.	gene_id "ENSMUSG00000031139.17"; transcript_id "ENSMUSG00000031139.17_tx_26"; exon_id "chrX_59168476_59168667_-"; exonnum "11"; txlen "3603";
chrX	ENSEMBL_gcm37	exon	59168476	59168667	0.506642849607839	-	.	gene_id "ENSMUSG00000031139.17"; transcript_id "ENSMUSG00000031139.17_tx_27"; exon_id "chrX_59168476_59168667_-"; exonnum "12"; txlen "3879";
chrX	ENSEMBL_gcm37	exon	59168476	59168667	0.506642849607839	-	.	gene_id "ENSMUSG00000031139.17"; transcript_id "ENSMUSG00000031139.17_tx_28"; exon_id "chrX_59168476_59168667_-"; exonnum "11"; txlen "3762";
chrX	ENSEMBL_gcm37	exon	59168476	59168667	0.454138180111615	-	.	gene_id "ENSMUSG00000031139.17"; transcript_id "ENSMUSG00000031139.17_tx_29"; exon_id "chrX_59168476_59168667_-"; exonnum "12"; txlen "3827";
chrX	ENSEMBL_gcm37	exon	59168476	59168667	7.15245129832863	-	.	gene_id "ENSMUSG00000031139.17"; transcript_id "ENSMUSG00000031139.17_tx_3"; exon_id "chrX_59168476_59168667_-"; exonnum "12"; txlen "3801";
chrX	ENSEMBL_gcm37	exon	59168476	59168667	0.219124806739731	-	.	gene_id "ENSMUSG00000031139.17"; transcript_id "ENSMUSG00000031139.17_tx_35"; exon_id "chrX_59168476_59168667_-"; exonnum "11"; txlen "3707";
chrX	ENSEMBL_gcm37	exon	59168476	59168667	0.127877778408578	-	.	gene_id "ENSMUSG00000031139.17"; transcript_id "ENSMUSG00000031139.17_tx_39"; exon_id "chrX_59168476_59168667_-"; exonnum "12"; txlen "3813";
chrX	ENSEMBL_gcm37	exon	59168476	59168667	0.126366204334172	-	.	gene_id "ENSMUSG00000031139.17"; transcript_id "ENSMUSG00000031139.17_tx_40"; exon_id "chrX_59168476_59168667_-"; exonnum "12"; txlen "3816";
chrX	ENSEMBL_gcm37	exon	59168476	59168667	0.11842113526145	-	.	gene_id "ENSMUSG00000031139.17"; transcript_id "ENSMUSG00000031139.17_tx_42"; exon_id "chrX_59168476_59168667_-"; exonnum "12"; txlen "3894";
chrX	ENSEMBL_gcm37	exon	59168476	59168667	0.11842113526145	-	.	gene_id "ENSMUSG00000031139.17"; transcript_id "ENSMUSG00000031139.17_tx_43"; exon_id "chrX_59168476_59168667_-"; exonnum "13"; txlen "4011";
chrX	ENSEMBL_gcm37	exon	59168476	59168667	0.117468330758281	-	.	gene_id "ENSMUSG00000031139.17"; transcript_id "ENSMUSG00000031139.17_tx_45"; exon_id "chrX_59168476_59168667_-"; exonnum "11"; txlen "3831";
chrX	ENSEMBL_gcm37	exon	59168476	59168667	0.117468330758281	-	.	gene_id "ENSMUSG00000031139.17"; transcript_id "ENSMUSG00000031139.17_tx_46"; exon_id "chrX_59168476_59168667_-"; exonnum "11"; txlen "3810";
chrX	ENSEMBL_gcm37	exon	59168476	59168667	0.117468330758281	-	.	gene_id "ENSMUSG00000031139.17"; transcript_id "ENSMUSG00000031139.17_tx_47"; exon_id "chrX_59168476_59168667_-"; exonnum "12"; txlen "3927";
chrX	ENSEMBL_gcm37	exon	59168476	59168667	0.117468330758281	-	.	gene_id "ENSMUSG00000031139.17"; transcript_id "ENSMUSG00000031139.17_tx_48"; exon_id "chrX_59168476_59168667_-"; exonnum "10"; txlen "3642";
chrX	ENSEMBL_gcm37	exon	59168476	59168667	0.0442653848337387	-	.	gene_id "ENSMUSG00000031139.17"; transcript_id "ENSMUSG00000031139.17_tx_49"; exon_id "chrX_59168476_59168667_-"; exonnum "13"; txlen "4059";
chrX	ENSEMBL_gcm37	exon	59168476	59168667	2.68930163075532	-	.	gene_id "ENSMUSG00000031139.17"; transcript_id "ENSMUSG00000031139.17_tx_5"; exon_id "chrX_59168476_59168667_-"; exonnum "11"; txlen "3684";
chrX	ENSEMBL_gcm37	exon	59168476	59168667	1.72319835763979	-	.	gene_id "ENSMUSG00000031139.17"; transcript_id "ENSMUSG00000031139.17_tx_6"; exon_id "chrX_59168476_59168667_-"; exonnum "12"; txlen "3849";
chrX	ENSEMBL_gcm37	exon	59168476	59168667	1.45100412298825	-	.	gene_id "ENSMUSG00000031139.17"; transcript_id "ENSMUSG00000031139.17_tx_7"; exon_id "chrX_59168476_59168667_-"; exonnum "11"; txlen "3732";
chrX	ENSEMBL_gcm37	exon	59168476	59168667	1.24589204048791	-	.	gene_id "ENSMUSG00000031139.17"; transcript_id "ENSMUSG00000031139.17_tx_9"; exon_id "chrX_59168476_59168667_-"; exonnum "12"; txlen "3675";
chrX	HAVANA	exon	59170069	59170260	0	-	.	gene_id "ENSMUSG00000031139.17"; transcript_id "ENSMUST00000101531.10"; gene_type "protein_coding"; gene_name "Mcf2"; transcript_type "protein_coding"; transcript_name "Mcf2-203"; exon_number 8; exon_id "ENSMUSE00000206758.2"; level 2; protein_id "ENSMUSP00000099070.4"; transcript_support_level "1"; mgi_id "MGI:96932"; tag "basic"; tag "appris_alternative_2"; tag "CCDS"; ccdsid "CCDS30160.1"; havana_gene "OTTMUSG00000018385.1"; havana_transcript "OTTMUST00000044380.1";
chrX	HAVANA	CDS	59170069	59170260	0	-	0	gene_id "ENSMUSG00000031139.17"; transcript_id "ENSMUST00000101531.10"; gene_type "protein_coding"; gene_name "Mcf2"; transcript_type "protein_coding"; transcript_name "Mcf2-203"; exon_number 8; exon_id "ENSMUSE00000206758.2"; level 2; protein_id "ENSMUSP00000099070.4"; transcript_support_level "1"; mgi_id "MGI:96932"; tag "basic"; tag "appris_alternative_2"; tag "CCDS"; ccdsid "CCDS30160.1"; havana_gene "OTTMUSG00000018385.1"; havana_transcript "OTTMUST00000044380.1";
chrX	HAVANA	exon	59170069	59170260	0	-	.	gene_id "ENSMUSG00000031139.17"; transcript_id "ENSMUST00000063507.11"; gene_type "protein_coding"; gene_name "Mcf2"; transcript_type "protein_coding"; transcript_name "Mcf2-202"; exon_number 11; exon_id "ENSMUSE00000206758.2"; level 2; protein_id "ENSMUSP00000067075.5"; transcript_support_level "1"; mgi_id "MGI:96932"; tag "basic"; tag "Ensembl_canonical"; tag "GENCODE_Primary"; tag "appris_principal_2"; havana_gene "OTTMUSG00000018385.1"; havana_transcript "OTTMUST00000044378.1";
chrX	HAVANA	CDS	59170069	59170260	0	-	0	gene_id "ENSMUSG00000031139.17"; transcript_id "ENSMUST00000063507.11"; gene_type "protein_coding"; gene_name "Mcf2"; transcript_type "protein_coding"; transcript_name "Mcf2-202"; exon_number 11; exon_id "ENSMUSE00000206758.2"; level 2; protein_id "ENSMUSP00000067075.5"; transcript_support_level "1"; mgi_id "MGI:96932"; tag "basic"; tag "Ensembl_canonical"; tag "GENCODE_Primary"; tag "appris_principal_2"; havana_gene "OTTMUSG00000018385.1"; havana_transcript "OTTMUST00000044378.1";
chrX	HAVANA	exon	59170069	59170260	0	-	.	gene_id "ENSMUSG00000031139.17"; transcript_id "ENSMUST00000033478.5"; gene_type "protein_coding"; gene_name "Mcf2"; transcript_type "protein_coding"; transcript_name "Mcf2-201"; exon_number 8; exon_id "ENSMUSE00000206758.2"; level 2; protein_id "ENSMUSP00000033478.5"; transcript_support_level "1"; mgi_id "MGI:96932"; tag "basic"; tag "appris_alternative_2"; tag "CCDS"; ccdsid "CCDS81129.1"; havana_gene "OTTMUSG00000018385.1"; havana_transcript "OTTMUST00000044379.1";
chrX	HAVANA	CDS	59170069	59170260	0	-	0	gene_id "ENSMUSG00000031139.17"; transcript_id "ENSMUST00000033478.5"; gene_type "protein_coding"; gene_name "Mcf2"; transcript_type "protein_coding"; transcript_name "Mcf2-201"; exon_number 8; exon_id "ENSMUSE00000206758.2"; level 2; protein_id "ENSMUSP00000033478.5"; transcript_support_level "1"; mgi_id "MGI:96932"; tag "basic"; tag "appris_alternative_2"; tag "CCDS"; ccdsid "CCDS81129.1"; havana_gene "OTTMUSG00000018385.1"; havana_transcript "OTTMUST00000044379.1";
chrX	ENSEMBL_gcm37	exon	59170069	59170260	1.15970512270174	-	.	gene_id "ENSMUSG00000031139.17"; transcript_id "ENSMUSG00000031139.17_tx_10"; exon_id "chrX_59170069_59170260_-"; exonnum "10"; txlen "3558";
chrX	ENSEMBL_gcm37	exon	59170069	59170260	1.06615467324288	-	.	gene_id "ENSMUSG00000031139.17"; transcript_id "ENSMUSG00000031139.17_tx_12"; exon_id "chrX_59170069_59170260_-"; exonnum "10"; txlen "3681";
chrX	ENSEMBL_gcm37	exon	59170069	59170260	1.05168322382991	-	.	gene_id "ENSMUSG00000031139.17"; transcript_id "ENSMUSG00000031139.17_tx_13"; exon_id "chrX_59170069_59170260_-"; exonnum "11"; txlen "3723";
chrX	ENSEMBL_gcm37	exon	59170069	59170260	1.00552615588362	-	.	gene_id "ENSMUSG00000031139.17"; transcript_id "ENSMUSG00000031139.17_tx_14"; exon_id "chrX_59170069_59170260_-"; exonnum "10"; txlen "3606";
chrX	ENSEMBL_gcm37	exon	59170069	59170260	0.92746873361879	-	.	gene_id "ENSMUSG00000031139.17"; transcript_id "ENSMUSG00000031139.17_tx_15"; exon_id "chrX_59170069_59170260_-"; exonnum "9"; txlen "3564";
chrX	ENSEMBL_gcm37	exon	59170069	59170260	0.760153697851272	-	.	gene_id "ENSMUSG00000031139.17"; transcript_id "ENSMUSG00000031139.17_tx_17"; exon_id "chrX_59170069_59170260_-"; exonnum "10"; txlen "3555";
chrX	ENSEMBL_gcm37	exon	59170069	59170260	0.75091485016364	-	.	gene_id "ENSMUSG00000031139.17"; transcript_id "ENSMUSG00000031139.17_tx_18"; exon_id "chrX_59170069_59170260_-"; exonnum "9"; txlen "3633";
chrX	ENSEMBL_gcm37	exon	59170069	59170260	0.722444743379216	-	.	gene_id "ENSMUSG00000031139.17"; transcript_id "ENSMUSG00000031139.17_tx_20"; exon_id "chrX_59170069_59170260_-"; exonnum "9"; txlen "3612";
chrX	ENSEMBL_gcm37	exon	59170069	59170260	0.722444743379216	-	.	gene_id "ENSMUSG00000031139.17"; transcript_id "ENSMUSG00000031139.17_tx_21"; exon_id "chrX_59170069_59170260_-"; exonnum "10"; txlen "3729";
chrX	ENSEMBL_gcm37	exon	59170069	59170260	0.71832193358989	-	.	gene_id "ENSMUSG00000031139.17"; transcript_id "ENSMUSG00000031139.17_tx_22"; exon_id "chrX_59170069_59170260_-"; exonnum "9"; txlen "3438";
chrX	ENSEMBL_gcm37	exon	59170069	59170260	0.718176596294614	-	.	gene_id "ENSMUSG00000031139.17"; transcript_id "ENSMUSG00000031139.17_tx_23"; exon_id "chrX_59170069_59170260_-"; exonnum "12"; txlen "3933";
chrX	ENSEMBL_gcm37	exon	59170069	59170260	0.636721029298534	-	.	gene_id "ENSMUSG00000031139.17"; transcript_id "ENSMUSG00000031139.17_tx_24"; exon_id "chrX_59170069_59170260_-"; exonnum "9"; txlen "3507";
chrX	ENSEMBL_gcm37	exon	59170069	59170260	0.610300034718064	-	.	gene_id "ENSMUSG00000031139.17"; transcript_id "ENSMUSG00000031139.17_tx_25"; exon_id "chrX_59170069_59170260_-"; exonnum "9"; txlen "3486";
chrX	ENSEMBL_gcm37	exon	59170069	59170260	0.610300034718064	-	.	gene_id "ENSMUSG00000031139.17"; transcript_id "ENSMUSG00000031139.17_tx_26"; exon_id "chrX_59170069_59170260_-"; exonnum "10"; txlen "3603";
chrX	ENSEMBL_gcm37	exon	59170069	59170260	0.506642849607839	-	.	gene_id "ENSMUSG00000031139.17"; transcript_id "ENSMUSG00000031139.17_tx_27"; exon_id "chrX_59170069_59170260_-"; exonnum "11"; txlen "3879";
chrX	ENSEMBL_gcm37	exon	59170069	59170260	0.506642849607839	-	.	gene_id "ENSMUSG00000031139.17"; transcript_id "ENSMUSG00000031139.17_tx_28"; exon_id "chrX_59170069_59170260_-"; exonnum "10"; txlen "3762";
chrX	ENSEMBL_gcm37	exon	59170069	59170260	0.454138180111615	-	.	gene_id "ENSMUSG00000031139.17"; transcript_id "ENSMUSG00000031139.17_tx_29"; exon_id "chrX_59170069_59170260_-"; exonnum "11"; txlen "3827";
chrX	ENSEMBL_gcm37	exon	59170069	59170260	7.15245129832863	-	.	gene_id "ENSMUSG00000031139.17"; transcript_id "ENSMUSG00000031139.17_tx_3"; exon_id "chrX_59170069_59170260_-"; exonnum "11"; txlen "3801";
chrX	ENSEMBL_gcm37	exon	59170069	59170260	0.219124806739731	-	.	gene_id "ENSMUSG00000031139.17"; transcript_id "ENSMUSG00000031139.17_tx_35"; exon_id "chrX_59170069_59170260_-"; exonnum "10"; txlen "3707";
chrX	ENSEMBL_gcm37	exon	59170069	59170260	0.127877778408578	-	.	gene_id "ENSMUSG00000031139.17"; transcript_id "ENSMUSG00000031139.17_tx_39"; exon_id "chrX_59170069_59170260_-"; exonnum "11"; txlen "3813";
chrX	ENSEMBL_gcm37	exon	59170069	59170260	0.126366204334172	-	.	gene_id "ENSMUSG00000031139.17"; transcript_id "ENSMUSG00000031139.17_tx_40"; exon_id "chrX_59170069_59170260_-"; exonnum "11"; txlen "3816";
chrX	ENSEMBL_gcm37	exon	59170069	59170260	0.11842113526145	-	.	gene_id "ENSMUSG00000031139.17"; transcript_id "ENSMUSG00000031139.17_tx_42"; exon_id "chrX_59170069_59170260_-"; exonnum "11"; txlen "3894";
chrX	ENSEMBL_gcm37	exon	59170069	59170260	0.11842113526145	-	.	gene_id "ENSMUSG00000031139.17"; transcript_id "ENSMUSG00000031139.17_tx_43"; exon_id "chrX_59170069_59170260_-"; exonnum "12"; txlen "4011";
chrX	ENSEMBL_gcm37	exon	59170069	59170260	0.117468330758281	-	.	gene_id "ENSMUSG00000031139.17"; transcript_id "ENSMUSG00000031139.17_tx_45"; exon_id "chrX_59170069_59170260_-"; exonnum "10"; txlen "3831";
chrX	ENSEMBL_gcm37	exon	59170069	59170260	0.117468330758281	-	.	gene_id "ENSMUSG00000031139.17"; transcript_id "ENSMUSG00000031139.17_tx_46"; exon_id "chrX_59170069_59170260_-"; exonnum "10"; txlen "3810";
chrX	ENSEMBL_gcm37	exon	59170069	59170260	0.117468330758281	-	.	gene_id "ENSMUSG00000031139.17"; transcript_id "ENSMUSG00000031139.17_tx_47"; exon_id "chrX_59170069_59170260_-"; exonnum "11"; txlen "3927";
chrX	ENSEMBL_gcm37	exon	59170069	59170260	0.117468330758281	-	.	gene_id "ENSMUSG00000031139.17"; transcript_id "ENSMUSG00000031139.17_tx_48"; exon_id "chrX_59170069_59170260_-"; exonnum "9"; txlen "3642";
chrX	ENSEMBL_gcm37	exon	59170069	59170260	0.0442653848337387	-	.	gene_id "ENSMUSG00000031139.17"; transcript_id "ENSMUSG00000031139.17_tx_49"; exon_id "chrX_59170069_59170260_-"; exonnum "12"; txlen "4059";
chrX	ENSEMBL_gcm37	exon	59170069	59170260	2.68930163075532	-	.	gene_id "ENSMUSG00000031139.17"; transcript_id "ENSMUSG00000031139.17_tx_5"; exon_id "chrX_59170069_59170260_-"; exonnum "10"; txlen "3684";
chrX	ENSEMBL_gcm37	exon	59170069	59170260	1.72319835763979	-	.	gene_id "ENSMUSG00000031139.17"; transcript_id "ENSMUSG00000031139.17_tx_6"; exon_id "chrX_59170069_59170260_-"; exonnum "11"; txlen "3849";
chrX	ENSEMBL_gcm37	exon	59170069	59170260	1.45100412298825	-	.	gene_id "ENSMUSG00000031139.17"; transcript_id "ENSMUSG00000031139.17_tx_7"; exon_id "chrX_59170069_59170260_-"; exonnum "10"; txlen "3732";
chrX	ENSEMBL_gcm37	exon	59170069	59170260	1.24589204048791	-	.	gene_id "ENSMUSG00000031139.17"; transcript_id "ENSMUSG00000031139.17_tx_9"; exon_id "chrX_59170069_59170260_-"; exonnum "11"; txlen "3675";
chrX	HAVANA	exon	59172376	59172495	0	-	.	gene_id "ENSMUSG00000031139.17"; transcript_id "ENSMUST00000101531.10"; gene_type "protein_coding"; gene_name "Mcf2"; transcript_type "protein_coding"; transcript_name "Mcf2-203"; exon_number 7; exon_id "ENSMUSE00000206769.2"; level 2; protein_id "ENSMUSP00000099070.4"; transcript_support_level "1"; mgi_id "MGI:96932"; tag "basic"; tag "appris_alternative_2"; tag "CCDS"; ccdsid "CCDS30160.1"; havana_gene "OTTMUSG00000018385.1"; havana_transcript "OTTMUST00000044380.1";
chrX	HAVANA	CDS	59172376	59172495	0	-	0	gene_id "ENSMUSG00000031139.17"; transcript_id "ENSMUST00000101531.10"; gene_type "protein_coding"; gene_name "Mcf2"; transcript_type "protein_coding"; transcript_name "Mcf2-203"; exon_number 7; exon_id "ENSMUSE00000206769.2"; level 2; protein_id "ENSMUSP00000099070.4"; transcript_support_level "1"; mgi_id "MGI:96932"; tag "basic"; tag "appris_alternative_2"; tag "CCDS"; ccdsid "CCDS30160.1"; havana_gene "OTTMUSG00000018385.1"; havana_transcript "OTTMUST00000044380.1";
chrX	HAVANA	exon	59172376	59172495	0	-	.	gene_id "ENSMUSG00000031139.17"; transcript_id "ENSMUST00000063507.11"; gene_type "protein_coding"; gene_name "Mcf2"; transcript_type "protein_coding"; transcript_name "Mcf2-202"; exon_number 10; exon_id "ENSMUSE00000206769.2"; level 2; protein_id "ENSMUSP00000067075.5"; transcript_support_level "1"; mgi_id "MGI:96932"; tag "basic"; tag "Ensembl_canonical"; tag "GENCODE_Primary"; tag "appris_principal_2"; havana_gene "OTTMUSG00000018385.1"; havana_transcript "OTTMUST00000044378.1";
chrX	HAVANA	CDS	59172376	59172495	0	-	0	gene_id "ENSMUSG00000031139.17"; transcript_id "ENSMUST00000063507.11"; gene_type "protein_coding"; gene_name "Mcf2"; transcript_type "protein_coding"; transcript_name "Mcf2-202"; exon_number 10; exon_id "ENSMUSE00000206769.2"; level 2; protein_id "ENSMUSP00000067075.5"; transcript_support_level "1"; mgi_id "MGI:96932"; tag "basic"; tag "Ensembl_canonical"; tag "GENCODE_Primary"; tag "appris_principal_2"; havana_gene "OTTMUSG00000018385.1"; havana_transcript "OTTMUST00000044378.1";
chrX	HAVANA	exon	59172376	59172495	0	-	.	gene_id "ENSMUSG00000031139.17"; transcript_id "ENSMUST00000033478.5"; gene_type "protein_coding"; gene_name "Mcf2"; transcript_type "protein_coding"; transcript_name "Mcf2-201"; exon_number 7; exon_id "ENSMUSE00000206769.2"; level 2; protein_id "ENSMUSP00000033478.5"; transcript_support_level "1"; mgi_id "MGI:96932"; tag "basic"; tag "appris_alternative_2"; tag "CCDS"; ccdsid "CCDS81129.1"; havana_gene "OTTMUSG00000018385.1"; havana_transcript "OTTMUST00000044379.1";
chrX	HAVANA	CDS	59172376	59172495	0	-	0	gene_id "ENSMUSG00000031139.17"; transcript_id "ENSMUST00000033478.5"; gene_type "protein_coding"; gene_name "Mcf2"; transcript_type "protein_coding"; transcript_name "Mcf2-201"; exon_number 7; exon_id "ENSMUSE00000206769.2"; level 2; protein_id "ENSMUSP00000033478.5"; transcript_support_level "1"; mgi_id "MGI:96932"; tag "basic"; tag "appris_alternative_2"; tag "CCDS"; ccdsid "CCDS81129.1"; havana_gene "OTTMUSG00000018385.1"; havana_transcript "OTTMUST00000044379.1";
chrX	ENSEMBL_gcm37	exon	59172376	59172495	1.15970512270174	-	.	gene_id "ENSMUSG00000031139.17"; transcript_id "ENSMUSG00000031139.17_tx_10"; exon_id "chrX_59172376_59172495_-"; exonnum "9"; txlen "3558";
chrX	ENSEMBL_gcm37	exon	59172376	59172495	1.05168322382991	-	.	gene_id "ENSMUSG00000031139.17"; transcript_id "ENSMUSG00000031139.17_tx_13"; exon_id "chrX_59172376_59172495_-"; exonnum "10"; txlen "3723";
chrX	ENSEMBL_gcm37	exon	59172376	59172495	1.00552615588362	-	.	gene_id "ENSMUSG00000031139.17"; transcript_id "ENSMUSG00000031139.17_tx_14"; exon_id "chrX_59172376_59172495_-"; exonnum "9"; txlen "3606";
chrX	ENSEMBL_gcm37	exon	59172376	59172495	0.718176596294614	-	.	gene_id "ENSMUSG00000031139.17"; transcript_id "ENSMUSG00000031139.17_tx_23"; exon_id "chrX_59172376_59172495_-"; exonnum "11"; txlen "3933";
chrX	ENSEMBL_gcm37	exon	59172376	59172495	0.506642849607839	-	.	gene_id "ENSMUSG00000031139.17"; transcript_id "ENSMUSG00000031139.17_tx_27"; exon_id "chrX_59172376_59172495_-"; exonnum "10"; txlen "3879";
chrX	ENSEMBL_gcm37	exon	59172376	59172495	0.506642849607839	-	.	gene_id "ENSMUSG00000031139.17"; transcript_id "ENSMUSG00000031139.17_tx_28"; exon_id "chrX_59172376_59172495_-"; exonnum "9"; txlen "3762";
chrX	ENSEMBL_gcm37	exon	59172376	59172495	0.454138180111615	-	.	gene_id "ENSMUSG00000031139.17"; transcript_id "ENSMUSG00000031139.17_tx_29"; exon_id "chrX_59172376_59172495_-"; exonnum "10"; txlen "3827";
chrX	ENSEMBL_gcm37	exon	59172376	59172495	7.15245129832863	-	.	gene_id "ENSMUSG00000031139.17"; transcript_id "ENSMUSG00000031139.17_tx_3"; exon_id "chrX_59172376_59172495_-"; exonnum "10"; txlen "3801";
chrX	ENSEMBL_gcm37	exon	59172376	59172495	0.126366204334172	-	.	gene_id "ENSMUSG00000031139.17"; transcript_id "ENSMUSG00000031139.17_tx_40"; exon_id "chrX_59172376_59172495_-"; exonnum "10"; txlen "3816";
chrX	ENSEMBL_gcm37	exon	59172376	59172495	0.11842113526145	-	.	gene_id "ENSMUSG00000031139.17"; transcript_id "ENSMUSG00000031139.17_tx_42"; exon_id "chrX_59172376_59172495_-"; exonnum "10"; txlen "3894";
chrX	ENSEMBL_gcm37	exon	59172376	59172495	0.11842113526145	-	.	gene_id "ENSMUSG00000031139.17"; transcript_id "ENSMUSG00000031139.17_tx_43"; exon_id "chrX_59172376_59172495_-"; exonnum "11"; txlen "4011";
chrX	ENSEMBL_gcm37	exon	59172376	59172495	0.117468330758281	-	.	gene_id "ENSMUSG00000031139.17"; transcript_id "ENSMUSG00000031139.17_tx_45"; exon_id "chrX_59172376_59172495_-"; exonnum "9"; txlen "3831";
chrX	ENSEMBL_gcm37	exon	59172376	59172495	0.117468330758281	-	.	gene_id "ENSMUSG00000031139.17"; transcript_id "ENSMUSG00000031139.17_tx_46"; exon_id "chrX_59172376_59172495_-"; exonnum "9"; txlen "3810";
chrX	ENSEMBL_gcm37	exon	59172376	59172495	0.117468330758281	-	.	gene_id "ENSMUSG00000031139.17"; transcript_id "ENSMUSG00000031139.17_tx_47"; exon_id "chrX_59172376_59172495_-"; exonnum "10"; txlen "3927";
chrX	ENSEMBL_gcm37	exon	59172376	59172495	0.0442653848337387	-	.	gene_id "ENSMUSG00000031139.17"; transcript_id "ENSMUSG00000031139.17_tx_49"; exon_id "chrX_59172376_59172495_-"; exonnum "11"; txlen "4059";
chrX	ENSEMBL_gcm37	exon	59172376	59172495	2.68930163075532	-	.	gene_id "ENSMUSG00000031139.17"; transcript_id "ENSMUSG00000031139.17_tx_5"; exon_id "chrX_59172376_59172495_-"; exonnum "9"; txlen "3684";
chrX	ENSEMBL_gcm37	exon	59172376	59172495	1.72319835763979	-	.	gene_id "ENSMUSG00000031139.17"; transcript_id "ENSMUSG00000031139.17_tx_6"; exon_id "chrX_59172376_59172495_-"; exonnum "10"; txlen "3849";
chrX	ENSEMBL_gcm37	exon	59172376	59172495	1.45100412298825	-	.	gene_id "ENSMUSG00000031139.17"; transcript_id "ENSMUSG00000031139.17_tx_7"; exon_id "chrX_59172376_59172495_-"; exonnum "9"; txlen "3732";
chrX	ENSEMBL_gcm37	exon	59172376	59172495	1.24589204048791	-	.	gene_id "ENSMUSG00000031139.17"; transcript_id "ENSMUSG00000031139.17_tx_9"; exon_id "chrX_59172376_59172495_-"; exonnum "10"; txlen "3675";
chrX	HAVANA	exon	59174657	59174771	0	-	.	gene_id "ENSMUSG00000031139.17"; transcript_id "ENSMUST00000101531.10"; gene_type "protein_coding"; gene_name "Mcf2"; transcript_type "protein_coding"; transcript_name "Mcf2-203"; exon_number 6; exon_id "ENSMUSE00000206771.2"; level 2; protein_id "ENSMUSP00000099070.4"; transcript_support_level "1"; mgi_id "MGI:96932"; tag "basic"; tag "appris_alternative_2"; tag "CCDS"; ccdsid "CCDS30160.1"; havana_gene "OTTMUSG00000018385.1"; havana_transcript "OTTMUST00000044380.1";
chrX	HAVANA	CDS	59174657	59174771	0	-	1	gene_id "ENSMUSG00000031139.17"; transcript_id "ENSMUST00000101531.10"; gene_type "protein_coding"; gene_name "Mcf2"; transcript_type "protein_coding"; transcript_name "Mcf2-203"; exon_number 6; exon_id "ENSMUSE00000206771.2"; level 2; protein_id "ENSMUSP00000099070.4"; transcript_support_level "1"; mgi_id "MGI:96932"; tag "basic"; tag "appris_alternative_2"; tag "CCDS"; ccdsid "CCDS30160.1"; havana_gene "OTTMUSG00000018385.1"; havana_transcript "OTTMUST00000044380.1";
chrX	HAVANA	exon	59174657	59174771	0	-	.	gene_id "ENSMUSG00000031139.17"; transcript_id "ENSMUST00000063507.11"; gene_type "protein_coding"; gene_name "Mcf2"; transcript_type "protein_coding"; transcript_name "Mcf2-202"; exon_number 9; exon_id "ENSMUSE00000206771.2"; level 2; protein_id "ENSMUSP00000067075.5"; transcript_support_level "1"; mgi_id "MGI:96932"; tag "basic"; tag "Ensembl_canonical"; tag "GENCODE_Primary"; tag "appris_principal_2"; havana_gene "OTTMUSG00000018385.1"; havana_transcript "OTTMUST00000044378.1";
chrX	HAVANA	CDS	59174657	59174771	0	-	1	gene_id "ENSMUSG00000031139.17"; transcript_id "ENSMUST00000063507.11"; gene_type "protein_coding"; gene_name "Mcf2"; transcript_type "protein_coding"; transcript_name "Mcf2-202"; exon_number 9; exon_id "ENSMUSE00000206771.2"; level 2; protein_id "ENSMUSP00000067075.5"; transcript_support_level "1"; mgi_id "MGI:96932"; tag "basic"; tag "Ensembl_canonical"; tag "GENCODE_Primary"; tag "appris_principal_2"; havana_gene "OTTMUSG00000018385.1"; havana_transcript "OTTMUST00000044378.1";
chrX	HAVANA	exon	59174657	59174771	0	-	.	gene_id "ENSMUSG00000031139.17"; transcript_id "ENSMUST00000033478.5"; gene_type "protein_coding"; gene_name "Mcf2"; transcript_type "protein_coding"; transcript_name "Mcf2-201"; exon_number 6; exon_id "ENSMUSE00000206771.2"; level 2; protein_id "ENSMUSP00000033478.5"; transcript_support_level "1"; mgi_id "MGI:96932"; tag "basic"; tag "appris_alternative_2"; tag "CCDS"; ccdsid "CCDS81129.1"; havana_gene "OTTMUSG00000018385.1"; havana_transcript "OTTMUST00000044379.1";
chrX	HAVANA	CDS	59174657	59174771	0	-	1	gene_id "ENSMUSG00000031139.17"; transcript_id "ENSMUST00000033478.5"; gene_type "protein_coding"; gene_name "Mcf2"; transcript_type "protein_coding"; transcript_name "Mcf2-201"; exon_number 6; exon_id "ENSMUSE00000206771.2"; level 2; protein_id "ENSMUSP00000033478.5"; transcript_support_level "1"; mgi_id "MGI:96932"; tag "basic"; tag "appris_alternative_2"; tag "CCDS"; ccdsid "CCDS81129.1"; havana_gene "OTTMUSG00000018385.1"; havana_transcript "OTTMUST00000044379.1";
chrX	ENSEMBL_gcm37	exon	59174657	59174771	1.15970512270174	-	.	gene_id "ENSMUSG00000031139.17"; transcript_id "ENSMUSG00000031139.17_tx_10"; exon_id "chrX_59174657_59174771_-"; exonnum "8"; txlen "3558";
chrX	ENSEMBL_gcm37	exon	59174657	59174771	1.06615467324288	-	.	gene_id "ENSMUSG00000031139.17"; transcript_id "ENSMUSG00000031139.17_tx_12"; exon_id "chrX_59174657_59174771_-"; exonnum "9"; txlen "3681";
chrX	ENSEMBL_gcm37	exon	59174657	59174771	1.05168322382991	-	.	gene_id "ENSMUSG00000031139.17"; transcript_id "ENSMUSG00000031139.17_tx_13"; exon_id "chrX_59174657_59174771_-"; exonnum "9"; txlen "3723";
chrX	ENSEMBL_gcm37	exon	59174657	59174771	1.00552615588362	-	.	gene_id "ENSMUSG00000031139.17"; transcript_id "ENSMUSG00000031139.17_tx_14"; exon_id "chrX_59174657_59174771_-"; exonnum "8"; txlen "3606";
chrX	ENSEMBL_gcm37	exon	59174657	59174771	0.92746873361879	-	.	gene_id "ENSMUSG00000031139.17"; transcript_id "ENSMUSG00000031139.17_tx_15"; exon_id "chrX_59174657_59174771_-"; exonnum "8"; txlen "3564";
chrX	ENSEMBL_gcm37	exon	59174657	59174771	0.760153697851272	-	.	gene_id "ENSMUSG00000031139.17"; transcript_id "ENSMUSG00000031139.17_tx_17"; exon_id "chrX_59174657_59174771_-"; exonnum "9"; txlen "3555";
chrX	ENSEMBL_gcm37	exon	59174657	59174771	0.75091485016364	-	.	gene_id "ENSMUSG00000031139.17"; transcript_id "ENSMUSG00000031139.17_tx_18"; exon_id "chrX_59174657_59174771_-"; exonnum "8"; txlen "3633";
chrX	ENSEMBL_gcm37	exon	59174657	59174771	0.722444743379216	-	.	gene_id "ENSMUSG00000031139.17"; transcript_id "ENSMUSG00000031139.17_tx_20"; exon_id "chrX_59174657_59174771_-"; exonnum "8"; txlen "3612";
chrX	ENSEMBL_gcm37	exon	59174657	59174771	0.722444743379216	-	.	gene_id "ENSMUSG00000031139.17"; transcript_id "ENSMUSG00000031139.17_tx_21"; exon_id "chrX_59174657_59174771_-"; exonnum "9"; txlen "3729";
chrX	ENSEMBL_gcm37	exon	59174657	59174771	0.71832193358989	-	.	gene_id "ENSMUSG00000031139.17"; transcript_id "ENSMUSG00000031139.17_tx_22"; exon_id "chrX_59174657_59174771_-"; exonnum "8"; txlen "3438";
chrX	ENSEMBL_gcm37	exon	59174657	59174771	0.718176596294614	-	.	gene_id "ENSMUSG00000031139.17"; transcript_id "ENSMUSG00000031139.17_tx_23"; exon_id "chrX_59174657_59174771_-"; exonnum "10"; txlen "3933";
chrX	ENSEMBL_gcm37	exon	59174657	59174771	0.636721029298534	-	.	gene_id "ENSMUSG00000031139.17"; transcript_id "ENSMUSG00000031139.17_tx_24"; exon_id "chrX_59174657_59174771_-"; exonnum "8"; txlen "3507";
chrX	ENSEMBL_gcm37	exon	59174657	59174771	0.610300034718064	-	.	gene_id "ENSMUSG00000031139.17"; transcript_id "ENSMUSG00000031139.17_tx_25"; exon_id "chrX_59174657_59174771_-"; exonnum "8"; txlen "3486";
chrX	ENSEMBL_gcm37	exon	59174657	59174771	0.610300034718064	-	.	gene_id "ENSMUSG00000031139.17"; transcript_id "ENSMUSG00000031139.17_tx_26"; exon_id "chrX_59174657_59174771_-"; exonnum "9"; txlen "3603";
chrX	ENSEMBL_gcm37	exon	59174657	59174771	0.506642849607839	-	.	gene_id "ENSMUSG00000031139.17"; transcript_id "ENSMUSG00000031139.17_tx_27"; exon_id "chrX_59174657_59174771_-"; exonnum "9"; txlen "3879";
chrX	ENSEMBL_gcm37	exon	59174657	59174771	0.506642849607839	-	.	gene_id "ENSMUSG00000031139.17"; transcript_id "ENSMUSG00000031139.17_tx_28"; exon_id "chrX_59174657_59174771_-"; exonnum "8"; txlen "3762";
chrX	ENSEMBL_gcm37	exon	59174657	59174771	0.454138180111615	-	.	gene_id "ENSMUSG00000031139.17"; transcript_id "ENSMUSG00000031139.17_tx_29"; exon_id "chrX_59174657_59174771_-"; exonnum "9"; txlen "3827";
chrX	ENSEMBL_gcm37	exon	59174657	59174771	7.15245129832863	-	.	gene_id "ENSMUSG00000031139.17"; transcript_id "ENSMUSG00000031139.17_tx_3"; exon_id "chrX_59174657_59174771_-"; exonnum "9"; txlen "3801";
chrX	ENSEMBL_gcm37	exon	59174657	59174771	0.219124806739731	-	.	gene_id "ENSMUSG00000031139.17"; transcript_id "ENSMUSG00000031139.17_tx_35"; exon_id "chrX_59174657_59174771_-"; exonnum "9"; txlen "3707";
chrX	ENSEMBL_gcm37	exon	59174657	59174771	0.127877778408578	-	.	gene_id "ENSMUSG00000031139.17"; transcript_id "ENSMUSG00000031139.17_tx_39"; exon_id "chrX_59174657_59174771_-"; exonnum "10"; txlen "3813";
chrX	ENSEMBL_gcm37	exon	59174657	59174771	0.126366204334172	-	.	gene_id "ENSMUSG00000031139.17"; transcript_id "ENSMUSG00000031139.17_tx_40"; exon_id "chrX_59174657_59174771_-"; exonnum "9"; txlen "3816";
chrX	ENSEMBL_gcm37	exon	59174657	59174771	0.11842113526145	-	.	gene_id "ENSMUSG00000031139.17"; transcript_id "ENSMUSG00000031139.17_tx_42"; exon_id "chrX_59174657_59174771_-"; exonnum "9"; txlen "3894";
chrX	ENSEMBL_gcm37	exon	59174657	59174771	0.11842113526145	-	.	gene_id "ENSMUSG00000031139.17"; transcript_id "ENSMUSG00000031139.17_tx_43"; exon_id "chrX_59174657_59174771_-"; exonnum "10"; txlen "4011";
chrX	ENSEMBL_gcm37	exon	59174657	59174771	0.117468330758281	-	.	gene_id "ENSMUSG00000031139.17"; transcript_id "ENSMUSG00000031139.17_tx_45"; exon_id "chrX_59174657_59174771_-"; exonnum "8"; txlen "3831";
chrX	ENSEMBL_gcm37	exon	59174657	59174771	0.117468330758281	-	.	gene_id "ENSMUSG00000031139.17"; transcript_id "ENSMUSG00000031139.17_tx_46"; exon_id "chrX_59174657_59174771_-"; exonnum "8"; txlen "3810";
chrX	ENSEMBL_gcm37	exon	59174657	59174771	0.117468330758281	-	.	gene_id "ENSMUSG00000031139.17"; transcript_id "ENSMUSG00000031139.17_tx_47"; exon_id "chrX_59174657_59174771_-"; exonnum "9"; txlen "3927";
chrX	ENSEMBL_gcm37	exon	59174657	59174771	0.117468330758281	-	.	gene_id "ENSMUSG00000031139.17"; transcript_id "ENSMUSG00000031139.17_tx_48"; exon_id "chrX_59174657_59174771_-"; exonnum "8"; txlen "3642";
chrX	ENSEMBL_gcm37	exon	59174657	59174771	0.0442653848337387	-	.	gene_id "ENSMUSG00000031139.17"; transcript_id "ENSMUSG00000031139.17_tx_49"; exon_id "chrX_59174657_59174771_-"; exonnum "10"; txlen "4059";
chrX	ENSEMBL_gcm37	exon	59174657	59174771	2.68930163075532	-	.	gene_id "ENSMUSG00000031139.17"; transcript_id "ENSMUSG00000031139.17_tx_5"; exon_id "chrX_59174657_59174771_-"; exonnum "8"; txlen "3684";
chrX	ENSEMBL_gcm37	exon	59174657	59174771	1.72319835763979	-	.	gene_id "ENSMUSG00000031139.17"; transcript_id "ENSMUSG00000031139.17_tx_6"; exon_id "chrX_59174657_59174771_-"; exonnum "9"; txlen "3849";
chrX	ENSEMBL_gcm37	exon	59174657	59174771	1.45100412298825	-	.	gene_id "ENSMUSG00000031139.17"; transcript_id "ENSMUSG00000031139.17_tx_7"; exon_id "chrX_59174657_59174771_-"; exonnum "8"; txlen "3732";
chrX	ENSEMBL_gcm37	exon	59174657	59174771	1.24589204048791	-	.	gene_id "ENSMUSG00000031139.17"; transcript_id "ENSMUSG00000031139.17_tx_9"; exon_id "chrX_59174657_59174771_-"; exonnum "9"; txlen "3675";
chrX	HAVANA	exon	59175404	59175537	0	-	.	gene_id "ENSMUSG00000031139.17"; transcript_id "ENSMUST00000101531.10"; gene_type "protein_coding"; gene_name "Mcf2"; transcript_type "protein_coding"; transcript_name "Mcf2-203"; exon_number 5; exon_id "ENSMUSE00000206762.2"; level 2; protein_id "ENSMUSP00000099070.4"; transcript_support_level "1"; mgi_id "MGI:96932"; tag "basic"; tag "appris_alternative_2"; tag "CCDS"; ccdsid "CCDS30160.1"; havana_gene "OTTMUSG00000018385.1"; havana_transcript "OTTMUST00000044380.1";
chrX	HAVANA	CDS	59175404	59175537	0	-	0	gene_id "ENSMUSG00000031139.17"; transcript_id "ENSMUST00000101531.10"; gene_type "protein_coding"; gene_name "Mcf2"; transcript_type "protein_coding"; transcript_name "Mcf2-203"; exon_number 5; exon_id "ENSMUSE00000206762.2"; level 2; protein_id "ENSMUSP00000099070.4"; transcript_support_level "1"; mgi_id "MGI:96932"; tag "basic"; tag "appris_alternative_2"; tag "CCDS"; ccdsid "CCDS30160.1"; havana_gene "OTTMUSG00000018385.1"; havana_transcript "OTTMUST00000044380.1";
chrX	HAVANA	exon	59175404	59175537	0	-	.	gene_id "ENSMUSG00000031139.17"; transcript_id "ENSMUST00000063507.11"; gene_type "protein_coding"; gene_name "Mcf2"; transcript_type "protein_coding"; transcript_name "Mcf2-202"; exon_number 8; exon_id "ENSMUSE00000206762.2"; level 2; protein_id "ENSMUSP00000067075.5"; transcript_support_level "1"; mgi_id "MGI:96932"; tag "basic"; tag "Ensembl_canonical"; tag "GENCODE_Primary"; tag "appris_principal_2"; havana_gene "OTTMUSG00000018385.1"; havana_transcript "OTTMUST00000044378.1";
chrX	HAVANA	CDS	59175404	59175537	0	-	0	gene_id "ENSMUSG00000031139.17"; transcript_id "ENSMUST00000063507.11"; gene_type "protein_coding"; gene_name "Mcf2"; transcript_type "protein_coding"; transcript_name "Mcf2-202"; exon_number 8; exon_id "ENSMUSE00000206762.2"; level 2; protein_id "ENSMUSP00000067075.5"; transcript_support_level "1"; mgi_id "MGI:96932"; tag "basic"; tag "Ensembl_canonical"; tag "GENCODE_Primary"; tag "appris_principal_2"; havana_gene "OTTMUSG00000018385.1"; havana_transcript "OTTMUST00000044378.1";
chrX	HAVANA	exon	59175404	59175537	0	-	.	gene_id "ENSMUSG00000031139.17"; transcript_id "ENSMUST00000033478.5"; gene_type "protein_coding"; gene_name "Mcf2"; transcript_type "protein_coding"; transcript_name "Mcf2-201"; exon_number 5; exon_id "ENSMUSE00000206762.2"; level 2; protein_id "ENSMUSP00000033478.5"; transcript_support_level "1"; mgi_id "MGI:96932"; tag "basic"; tag "appris_alternative_2"; tag "CCDS"; ccdsid "CCDS81129.1"; havana_gene "OTTMUSG00000018385.1"; havana_transcript "OTTMUST00000044379.1";
chrX	HAVANA	CDS	59175404	59175537	0	-	0	gene_id "ENSMUSG00000031139.17"; transcript_id "ENSMUST00000033478.5"; gene_type "protein_coding"; gene_name "Mcf2"; transcript_type "protein_coding"; transcript_name "Mcf2-201"; exon_number 5; exon_id "ENSMUSE00000206762.2"; level 2; protein_id "ENSMUSP00000033478.5"; transcript_support_level "1"; mgi_id "MGI:96932"; tag "basic"; tag "appris_alternative_2"; tag "CCDS"; ccdsid "CCDS81129.1"; havana_gene "OTTMUSG00000018385.1"; havana_transcript "OTTMUST00000044379.1";
chrX	ENSEMBL_gcm37	exon	59175404	59175537	1.15970512270174	-	.	gene_id "ENSMUSG00000031139.17"; transcript_id "ENSMUSG00000031139.17_tx_10"; exon_id "chrX_59175404_59175537_-"; exonnum "7"; txlen "3558";
chrX	ENSEMBL_gcm37	exon	59175404	59175537	1.06615467324288	-	.	gene_id "ENSMUSG00000031139.17"; transcript_id "ENSMUSG00000031139.17_tx_12"; exon_id "chrX_59175404_59175537_-"; exonnum "8"; txlen "3681";
chrX	ENSEMBL_gcm37	exon	59175404	59175537	1.05168322382991	-	.	gene_id "ENSMUSG00000031139.17"; transcript_id "ENSMUSG00000031139.17_tx_13"; exon_id "chrX_59175404_59175537_-"; exonnum "8"; txlen "3723";
chrX	ENSEMBL_gcm37	exon	59175404	59175537	1.00552615588362	-	.	gene_id "ENSMUSG00000031139.17"; transcript_id "ENSMUSG00000031139.17_tx_14"; exon_id "chrX_59175404_59175537_-"; exonnum "7"; txlen "3606";
chrX	ENSEMBL_gcm37	exon	59175404	59175537	0.92746873361879	-	.	gene_id "ENSMUSG00000031139.17"; transcript_id "ENSMUSG00000031139.17_tx_15"; exon_id "chrX_59175404_59175537_-"; exonnum "7"; txlen "3564";
chrX	ENSEMBL_gcm37	exon	59175404	59175537	0.760153697851272	-	.	gene_id "ENSMUSG00000031139.17"; transcript_id "ENSMUSG00000031139.17_tx_17"; exon_id "chrX_59175404_59175537_-"; exonnum "8"; txlen "3555";
chrX	ENSEMBL_gcm37	exon	59175404	59175537	0.75091485016364	-	.	gene_id "ENSMUSG00000031139.17"; transcript_id "ENSMUSG00000031139.17_tx_18"; exon_id "chrX_59175404_59175537_-"; exonnum "7"; txlen "3633";
chrX	ENSEMBL_gcm37	exon	59175404	59175537	0.722444743379216	-	.	gene_id "ENSMUSG00000031139.17"; transcript_id "ENSMUSG00000031139.17_tx_20"; exon_id "chrX_59175404_59175537_-"; exonnum "7"; txlen "3612";
chrX	ENSEMBL_gcm37	exon	59175404	59175537	0.722444743379216	-	.	gene_id "ENSMUSG00000031139.17"; transcript_id "ENSMUSG00000031139.17_tx_21"; exon_id "chrX_59175404_59175537_-"; exonnum "8"; txlen "3729";
chrX	ENSEMBL_gcm37	exon	59175404	59175537	0.71832193358989	-	.	gene_id "ENSMUSG00000031139.17"; transcript_id "ENSMUSG00000031139.17_tx_22"; exon_id "chrX_59175404_59175537_-"; exonnum "7"; txlen "3438";
chrX	ENSEMBL_gcm37	exon	59175404	59175537	0.718176596294614	-	.	gene_id "ENSMUSG00000031139.17"; transcript_id "ENSMUSG00000031139.17_tx_23"; exon_id "chrX_59175404_59175537_-"; exonnum "9"; txlen "3933";
chrX	ENSEMBL_gcm37	exon	59175404	59175537	0.636721029298534	-	.	gene_id "ENSMUSG00000031139.17"; transcript_id "ENSMUSG00000031139.17_tx_24"; exon_id "chrX_59175404_59175537_-"; exonnum "7"; txlen "3507";
chrX	ENSEMBL_gcm37	exon	59175404	59175537	0.610300034718064	-	.	gene_id "ENSMUSG00000031139.17"; transcript_id "ENSMUSG00000031139.17_tx_25"; exon_id "chrX_59175404_59175537_-"; exonnum "7"; txlen "3486";
chrX	ENSEMBL_gcm37	exon	59175404	59175537	0.610300034718064	-	.	gene_id "ENSMUSG00000031139.17"; transcript_id "ENSMUSG00000031139.17_tx_26"; exon_id "chrX_59175404_59175537_-"; exonnum "8"; txlen "3603";
chrX	ENSEMBL_gcm37	exon	59175404	59175537	0.506642849607839	-	.	gene_id "ENSMUSG00000031139.17"; transcript_id "ENSMUSG00000031139.17_tx_27"; exon_id "chrX_59175404_59175537_-"; exonnum "8"; txlen "3879";
chrX	ENSEMBL_gcm37	exon	59175404	59175537	0.506642849607839	-	.	gene_id "ENSMUSG00000031139.17"; transcript_id "ENSMUSG00000031139.17_tx_28"; exon_id "chrX_59175404_59175537_-"; exonnum "7"; txlen "3762";
chrX	ENSEMBL_gcm37	exon	59175404	59175537	0.454138180111615	-	.	gene_id "ENSMUSG00000031139.17"; transcript_id "ENSMUSG00000031139.17_tx_29"; exon_id "chrX_59175404_59175537_-"; exonnum "8"; txlen "3827";
chrX	ENSEMBL_gcm37	exon	59175404	59175537	7.15245129832863	-	.	gene_id "ENSMUSG00000031139.17"; transcript_id "ENSMUSG00000031139.17_tx_3"; exon_id "chrX_59175404_59175537_-"; exonnum "8"; txlen "3801";
chrX	ENSEMBL_gcm37	exon	59175404	59175537	0.219124806739731	-	.	gene_id "ENSMUSG00000031139.17"; transcript_id "ENSMUSG00000031139.17_tx_35"; exon_id "chrX_59175404_59175537_-"; exonnum "8"; txlen "3707";
chrX	ENSEMBL_gcm37	exon	59175404	59175537	0.127877778408578	-	.	gene_id "ENSMUSG00000031139.17"; transcript_id "ENSMUSG00000031139.17_tx_39"; exon_id "chrX_59175404_59175537_-"; exonnum "9"; txlen "3813";
chrX	ENSEMBL_gcm37	exon	59175404	59175537	0.126366204334172	-	.	gene_id "ENSMUSG00000031139.17"; transcript_id "ENSMUSG00000031139.17_tx_40"; exon_id "chrX_59175404_59175537_-"; exonnum "8"; txlen "3816";
chrX	ENSEMBL_gcm37	exon	59175404	59175537	0.11842113526145	-	.	gene_id "ENSMUSG00000031139.17"; transcript_id "ENSMUSG00000031139.17_tx_42"; exon_id "chrX_59175404_59175537_-"; exonnum "8"; txlen "3894";
chrX	ENSEMBL_gcm37	exon	59175404	59175537	0.11842113526145	-	.	gene_id "ENSMUSG00000031139.17"; transcript_id "ENSMUSG00000031139.17_tx_43"; exon_id "chrX_59175404_59175537_-"; exonnum "9"; txlen "4011";
chrX	ENSEMBL_gcm37	exon	59175404	59175537	0.117468330758281	-	.	gene_id "ENSMUSG00000031139.17"; transcript_id "ENSMUSG00000031139.17_tx_45"; exon_id "chrX_59175404_59175537_-"; exonnum "7"; txlen "3831";
chrX	ENSEMBL_gcm37	exon	59175404	59175537	0.117468330758281	-	.	gene_id "ENSMUSG00000031139.17"; transcript_id "ENSMUSG00000031139.17_tx_46"; exon_id "chrX_59175404_59175537_-"; exonnum "7"; txlen "3810";
chrX	ENSEMBL_gcm37	exon	59175404	59175537	0.117468330758281	-	.	gene_id "ENSMUSG00000031139.17"; transcript_id "ENSMUSG00000031139.17_tx_47"; exon_id "chrX_59175404_59175537_-"; exonnum "8"; txlen "3927";
chrX	ENSEMBL_gcm37	exon	59175404	59175537	0.117468330758281	-	.	gene_id "ENSMUSG00000031139.17"; transcript_id "ENSMUSG00000031139.17_tx_48"; exon_id "chrX_59175404_59175537_-"; exonnum "7"; txlen "3642";
chrX	ENSEMBL_gcm37	exon	59175404	59175537	0.0442653848337387	-	.	gene_id "ENSMUSG00000031139.17"; transcript_id "ENSMUSG00000031139.17_tx_49"; exon_id "chrX_59175404_59175537_-"; exonnum "9"; txlen "4059";
chrX	ENSEMBL_gcm37	exon	59175404	59175537	2.68930163075532	-	.	gene_id "ENSMUSG00000031139.17"; transcript_id "ENSMUSG00000031139.17_tx_5"; exon_id "chrX_59175404_59175537_-"; exonnum "7"; txlen "3684";
chrX	ENSEMBL_gcm37	exon	59175404	59175537	1.72319835763979	-	.	gene_id "ENSMUSG00000031139.17"; transcript_id "ENSMUSG00000031139.17_tx_6"; exon_id "chrX_59175404_59175537_-"; exonnum "8"; txlen "3849";
chrX	ENSEMBL_gcm37	exon	59175404	59175537	1.45100412298825	-	.	gene_id "ENSMUSG00000031139.17"; transcript_id "ENSMUSG00000031139.17_tx_7"; exon_id "chrX_59175404_59175537_-"; exonnum "7"; txlen "3732";
chrX	ENSEMBL_gcm37	exon	59175404	59175537	1.24589204048791	-	.	gene_id "ENSMUSG00000031139.17"; transcript_id "ENSMUSG00000031139.17_tx_9"; exon_id "chrX_59175404_59175537_-"; exonnum "8"; txlen "3675";
chrX	HAVANA	exon	59178968	59179117	0	-	.	gene_id "ENSMUSG00000031139.17"; transcript_id "ENSMUST00000101531.10"; gene_type "protein_coding"; gene_name "Mcf2"; transcript_type "protein_coding"; transcript_name "Mcf2-203"; exon_number 4; exon_id "ENSMUSE00000312667.2"; level 2; protein_id "ENSMUSP00000099070.4"; transcript_support_level "1"; mgi_id "MGI:96932"; tag "basic"; tag "appris_alternative_2"; tag "CCDS"; ccdsid "CCDS30160.1"; havana_gene "OTTMUSG00000018385.1"; havana_transcript "OTTMUST00000044380.1";
chrX	HAVANA	CDS	59178968	59179117	0	-	0	gene_id "ENSMUSG00000031139.17"; transcript_id "ENSMUST00000101531.10"; gene_type "protein_coding"; gene_name "Mcf2"; transcript_type "protein_coding"; transcript_name "Mcf2-203"; exon_number 4; exon_id "ENSMUSE00000312667.2"; level 2; protein_id "ENSMUSP00000099070.4"; transcript_support_level "1"; mgi_id "MGI:96932"; tag "basic"; tag "appris_alternative_2"; tag "CCDS"; ccdsid "CCDS30160.1"; havana_gene "OTTMUSG00000018385.1"; havana_transcript "OTTMUST00000044380.1";
chrX	HAVANA	exon	59178968	59179117	0	-	.	gene_id "ENSMUSG00000031139.17"; transcript_id "ENSMUST00000063507.11"; gene_type "protein_coding"; gene_name "Mcf2"; transcript_type "protein_coding"; transcript_name "Mcf2-202"; exon_number 7; exon_id "ENSMUSE00000312667.2"; level 2; protein_id "ENSMUSP00000067075.5"; transcript_support_level "1"; mgi_id "MGI:96932"; tag "basic"; tag "Ensembl_canonical"; tag "GENCODE_Primary"; tag "appris_principal_2"; havana_gene "OTTMUSG00000018385.1"; havana_transcript "OTTMUST00000044378.1";
chrX	HAVANA	CDS	59178968	59179117	0	-	0	gene_id "ENSMUSG00000031139.17"; transcript_id "ENSMUST00000063507.11"; gene_type "protein_coding"; gene_name "Mcf2"; transcript_type "protein_coding"; transcript_name "Mcf2-202"; exon_number 7; exon_id "ENSMUSE00000312667.2"; level 2; protein_id "ENSMUSP00000067075.5"; transcript_support_level "1"; mgi_id "MGI:96932"; tag "basic"; tag "Ensembl_canonical"; tag "GENCODE_Primary"; tag "appris_principal_2"; havana_gene "OTTMUSG00000018385.1"; havana_transcript "OTTMUST00000044378.1";
chrX	HAVANA	exon	59178968	59179117	0	-	.	gene_id "ENSMUSG00000031139.17"; transcript_id "ENSMUST00000033478.5"; gene_type "protein_coding"; gene_name "Mcf2"; transcript_type "protein_coding"; transcript_name "Mcf2-201"; exon_number 4; exon_id "ENSMUSE00000312667.2"; level 2; protein_id "ENSMUSP00000033478.5"; transcript_support_level "1"; mgi_id "MGI:96932"; tag "basic"; tag "appris_alternative_2"; tag "CCDS"; ccdsid "CCDS81129.1"; havana_gene "OTTMUSG00000018385.1"; havana_transcript "OTTMUST00000044379.1";
chrX	HAVANA	CDS	59178968	59179117	0	-	0	gene_id "ENSMUSG00000031139.17"; transcript_id "ENSMUST00000033478.5"; gene_type "protein_coding"; gene_name "Mcf2"; transcript_type "protein_coding"; transcript_name "Mcf2-201"; exon_number 4; exon_id "ENSMUSE00000312667.2"; level 2; protein_id "ENSMUSP00000033478.5"; transcript_support_level "1"; mgi_id "MGI:96932"; tag "basic"; tag "appris_alternative_2"; tag "CCDS"; ccdsid "CCDS81129.1"; havana_gene "OTTMUSG00000018385.1"; havana_transcript "OTTMUST00000044379.1";
chrX	ENSEMBL_gcm37	exon	59178968	59179117	1.15970512270174	-	.	gene_id "ENSMUSG00000031139.17"; transcript_id "ENSMUSG00000031139.17_tx_10"; exon_id "chrX_59178968_59179117_-"; exonnum "6"; txlen "3558";
chrX	ENSEMBL_gcm37	exon	59178968	59179117	1.06615467324288	-	.	gene_id "ENSMUSG00000031139.17"; transcript_id "ENSMUSG00000031139.17_tx_12"; exon_id "chrX_59178968_59179117_-"; exonnum "7"; txlen "3681";
chrX	ENSEMBL_gcm37	exon	59178968	59179117	1.05168322382991	-	.	gene_id "ENSMUSG00000031139.17"; transcript_id "ENSMUSG00000031139.17_tx_13"; exon_id "chrX_59178968_59179117_-"; exonnum "7"; txlen "3723";
chrX	ENSEMBL_gcm37	exon	59178968	59179117	1.00552615588362	-	.	gene_id "ENSMUSG00000031139.17"; transcript_id "ENSMUSG00000031139.17_tx_14"; exon_id "chrX_59178968_59179117_-"; exonnum "6"; txlen "3606";
chrX	ENSEMBL_gcm37	exon	59178968	59179117	0.92746873361879	-	.	gene_id "ENSMUSG00000031139.17"; transcript_id "ENSMUSG00000031139.17_tx_15"; exon_id "chrX_59178968_59179117_-"; exonnum "6"; txlen "3564";
chrX	ENSEMBL_gcm37	exon	59178968	59179117	0.760153697851272	-	.	gene_id "ENSMUSG00000031139.17"; transcript_id "ENSMUSG00000031139.17_tx_17"; exon_id "chrX_59178968_59179117_-"; exonnum "7"; txlen "3555";
chrX	ENSEMBL_gcm37	exon	59178968	59179117	0.75091485016364	-	.	gene_id "ENSMUSG00000031139.17"; transcript_id "ENSMUSG00000031139.17_tx_18"; exon_id "chrX_59178968_59179117_-"; exonnum "6"; txlen "3633";
chrX	ENSEMBL_gcm37	exon	59178968	59179117	0.722444743379216	-	.	gene_id "ENSMUSG00000031139.17"; transcript_id "ENSMUSG00000031139.17_tx_20"; exon_id "chrX_59178968_59179117_-"; exonnum "6"; txlen "3612";
chrX	ENSEMBL_gcm37	exon	59178968	59179117	0.722444743379216	-	.	gene_id "ENSMUSG00000031139.17"; transcript_id "ENSMUSG00000031139.17_tx_21"; exon_id "chrX_59178968_59179117_-"; exonnum "7"; txlen "3729";
chrX	ENSEMBL_gcm37	exon	59178968	59179117	0.71832193358989	-	.	gene_id "ENSMUSG00000031139.17"; transcript_id "ENSMUSG00000031139.17_tx_22"; exon_id "chrX_59178968_59179117_-"; exonnum "6"; txlen "3438";
chrX	ENSEMBL_gcm37	exon	59178968	59179117	0.718176596294614	-	.	gene_id "ENSMUSG00000031139.17"; transcript_id "ENSMUSG00000031139.17_tx_23"; exon_id "chrX_59178968_59179117_-"; exonnum "8"; txlen "3933";
chrX	ENSEMBL_gcm37	exon	59178968	59179117	0.636721029298534	-	.	gene_id "ENSMUSG00000031139.17"; transcript_id "ENSMUSG00000031139.17_tx_24"; exon_id "chrX_59178968_59179117_-"; exonnum "6"; txlen "3507";
chrX	ENSEMBL_gcm37	exon	59178968	59179117	0.610300034718064	-	.	gene_id "ENSMUSG00000031139.17"; transcript_id "ENSMUSG00000031139.17_tx_25"; exon_id "chrX_59178968_59179117_-"; exonnum "6"; txlen "3486";
chrX	ENSEMBL_gcm37	exon	59178968	59179117	0.610300034718064	-	.	gene_id "ENSMUSG00000031139.17"; transcript_id "ENSMUSG00000031139.17_tx_26"; exon_id "chrX_59178968_59179117_-"; exonnum "7"; txlen "3603";
chrX	ENSEMBL_gcm37	exon	59178968	59179117	0.506642849607839	-	.	gene_id "ENSMUSG00000031139.17"; transcript_id "ENSMUSG00000031139.17_tx_27"; exon_id "chrX_59178968_59179117_-"; exonnum "7"; txlen "3879";
chrX	ENSEMBL_gcm37	exon	59178968	59179117	0.506642849607839	-	.	gene_id "ENSMUSG00000031139.17"; transcript_id "ENSMUSG00000031139.17_tx_28"; exon_id "chrX_59178968_59179117_-"; exonnum "6"; txlen "3762";
chrX	ENSEMBL_gcm37	exon	59178968	59179117	0.454138180111615	-	.	gene_id "ENSMUSG00000031139.17"; transcript_id "ENSMUSG00000031139.17_tx_29"; exon_id "chrX_59178968_59179117_-"; exonnum "7"; txlen "3827";
chrX	ENSEMBL_gcm37	exon	59178968	59179117	7.15245129832863	-	.	gene_id "ENSMUSG00000031139.17"; transcript_id "ENSMUSG00000031139.17_tx_3"; exon_id "chrX_59178968_59179117_-"; exonnum "7"; txlen "3801";
chrX	ENSEMBL_gcm37	exon	59178968	59179117	0.219124806739731	-	.	gene_id "ENSMUSG00000031139.17"; transcript_id "ENSMUSG00000031139.17_tx_35"; exon_id "chrX_59178968_59179117_-"; exonnum "7"; txlen "3707";
chrX	ENSEMBL_gcm37	exon	59178968	59179117	0.127877778408578	-	.	gene_id "ENSMUSG00000031139.17"; transcript_id "ENSMUSG00000031139.17_tx_39"; exon_id "chrX_59178968_59179117_-"; exonnum "8"; txlen "3813";
chrX	ENSEMBL_gcm37	exon	59178968	59179117	0.126366204334172	-	.	gene_id "ENSMUSG00000031139.17"; transcript_id "ENSMUSG00000031139.17_tx_40"; exon_id "chrX_59178968_59179117_-"; exonnum "7"; txlen "3816";
chrX	ENSEMBL_gcm37	exon	59178968	59179117	0.11842113526145	-	.	gene_id "ENSMUSG00000031139.17"; transcript_id "ENSMUSG00000031139.17_tx_42"; exon_id "chrX_59178968_59179117_-"; exonnum "7"; txlen "3894";
chrX	ENSEMBL_gcm37	exon	59178968	59179117	0.11842113526145	-	.	gene_id "ENSMUSG00000031139.17"; transcript_id "ENSMUSG00000031139.17_tx_43"; exon_id "chrX_59178968_59179117_-"; exonnum "8"; txlen "4011";
chrX	ENSEMBL_gcm37	exon	59178968	59179117	0.117468330758281	-	.	gene_id "ENSMUSG00000031139.17"; transcript_id "ENSMUSG00000031139.17_tx_45"; exon_id "chrX_59178968_59179117_-"; exonnum "6"; txlen "3831";
chrX	ENSEMBL_gcm37	exon	59178968	59179117	0.117468330758281	-	.	gene_id "ENSMUSG00000031139.17"; transcript_id "ENSMUSG00000031139.17_tx_46"; exon_id "chrX_59178968_59179117_-"; exonnum "6"; txlen "3810";
chrX	ENSEMBL_gcm37	exon	59178968	59179117	0.117468330758281	-	.	gene_id "ENSMUSG00000031139.17"; transcript_id "ENSMUSG00000031139.17_tx_47"; exon_id "chrX_59178968_59179117_-"; exonnum "7"; txlen "3927";
chrX	ENSEMBL_gcm37	exon	59178968	59179117	0.117468330758281	-	.	gene_id "ENSMUSG00000031139.17"; transcript_id "ENSMUSG00000031139.17_tx_48"; exon_id "chrX_59178968_59179117_-"; exonnum "6"; txlen "3642";
chrX	ENSEMBL_gcm37	exon	59178968	59179117	0.0442653848337387	-	.	gene_id "ENSMUSG00000031139.17"; transcript_id "ENSMUSG00000031139.17_tx_49"; exon_id "chrX_59178968_59179117_-"; exonnum "8"; txlen "4059";
chrX	ENSEMBL_gcm37	exon	59178968	59179117	2.68930163075532	-	.	gene_id "ENSMUSG00000031139.17"; transcript_id "ENSMUSG00000031139.17_tx_5"; exon_id "chrX_59178968_59179117_-"; exonnum "6"; txlen "3684";
chrX	ENSEMBL_gcm37	exon	59178968	59179117	1.72319835763979	-	.	gene_id "ENSMUSG00000031139.17"; transcript_id "ENSMUSG00000031139.17_tx_6"; exon_id "chrX_59178968_59179117_-"; exonnum "7"; txlen "3849";
chrX	ENSEMBL_gcm37	exon	59178968	59179117	1.45100412298825	-	.	gene_id "ENSMUSG00000031139.17"; transcript_id "ENSMUSG00000031139.17_tx_7"; exon_id "chrX_59178968_59179117_-"; exonnum "6"; txlen "3732";
chrX	ENSEMBL_gcm37	exon	59178968	59179117	1.24589204048791	-	.	gene_id "ENSMUSG00000031139.17"; transcript_id "ENSMUSG00000031139.17_tx_9"; exon_id "chrX_59178968_59179117_-"; exonnum "7"; txlen "3675";
chrX	HAVANA	exon	59180739	59180855	0	-	.	gene_id "ENSMUSG00000031139.17"; transcript_id "ENSMUST00000101531.10"; gene_type "protein_coding"; gene_name "Mcf2"; transcript_type "protein_coding"; transcript_name "Mcf2-203"; exon_number 3; exon_id "ENSMUSE00000206765.2"; level 2; protein_id "ENSMUSP00000099070.4"; transcript_support_level "1"; mgi_id "MGI:96932"; tag "basic"; tag "appris_alternative_2"; tag "CCDS"; ccdsid "CCDS30160.1"; havana_gene "OTTMUSG00000018385.1"; havana_transcript "OTTMUST00000044380.1";
chrX	HAVANA	CDS	59180739	59180855	0	-	0	gene_id "ENSMUSG00000031139.17"; transcript_id "ENSMUST00000101531.10"; gene_type "protein_coding"; gene_name "Mcf2"; transcript_type "protein_coding"; transcript_name "Mcf2-203"; exon_number 3; exon_id "ENSMUSE00000206765.2"; level 2; protein_id "ENSMUSP00000099070.4"; transcript_support_level "1"; mgi_id "MGI:96932"; tag "basic"; tag "appris_alternative_2"; tag "CCDS"; ccdsid "CCDS30160.1"; havana_gene "OTTMUSG00000018385.1"; havana_transcript "OTTMUST00000044380.1";
chrX	HAVANA	exon	59180739	59180855	0	-	.	gene_id "ENSMUSG00000031139.17"; transcript_id "ENSMUST00000063507.11"; gene_type "protein_coding"; gene_name "Mcf2"; transcript_type "protein_coding"; transcript_name "Mcf2-202"; exon_number 6; exon_id "ENSMUSE00000206765.2"; level 2; protein_id "ENSMUSP00000067075.5"; transcript_support_level "1"; mgi_id "MGI:96932"; tag "basic"; tag "Ensembl_canonical"; tag "GENCODE_Primary"; tag "appris_principal_2"; havana_gene "OTTMUSG00000018385.1"; havana_transcript "OTTMUST00000044378.1";
chrX	HAVANA	CDS	59180739	59180855	0	-	0	gene_id "ENSMUSG00000031139.17"; transcript_id "ENSMUST00000063507.11"; gene_type "protein_coding"; gene_name "Mcf2"; transcript_type "protein_coding"; transcript_name "Mcf2-202"; exon_number 6; exon_id "ENSMUSE00000206765.2"; level 2; protein_id "ENSMUSP00000067075.5"; transcript_support_level "1"; mgi_id "MGI:96932"; tag "basic"; tag "Ensembl_canonical"; tag "GENCODE_Primary"; tag "appris_principal_2"; havana_gene "OTTMUSG00000018385.1"; havana_transcript "OTTMUST00000044378.1";
chrX	HAVANA	exon	59180739	59180855	0	-	.	gene_id "ENSMUSG00000031139.17"; transcript_id "ENSMUST00000033478.5"; gene_type "protein_coding"; gene_name "Mcf2"; transcript_type "protein_coding"; transcript_name "Mcf2-201"; exon_number 3; exon_id "ENSMUSE00000206765.2"; level 2; protein_id "ENSMUSP00000033478.5"; transcript_support_level "1"; mgi_id "MGI:96932"; tag "basic"; tag "appris_alternative_2"; tag "CCDS"; ccdsid "CCDS81129.1"; havana_gene "OTTMUSG00000018385.1"; havana_transcript "OTTMUST00000044379.1";
chrX	HAVANA	CDS	59180739	59180855	0	-	0	gene_id "ENSMUSG00000031139.17"; transcript_id "ENSMUST00000033478.5"; gene_type "protein_coding"; gene_name "Mcf2"; transcript_type "protein_coding"; transcript_name "Mcf2-201"; exon_number 3; exon_id "ENSMUSE00000206765.2"; level 2; protein_id "ENSMUSP00000033478.5"; transcript_support_level "1"; mgi_id "MGI:96932"; tag "basic"; tag "appris_alternative_2"; tag "CCDS"; ccdsid "CCDS81129.1"; havana_gene "OTTMUSG00000018385.1"; havana_transcript "OTTMUST00000044379.1";
chrX	ENSEMBL_gcm37	exon	59180739	59180855	1.06615467324288	-	.	gene_id "ENSMUSG00000031139.17"; transcript_id "ENSMUSG00000031139.17_tx_12"; exon_id "chrX_59180739_59180855_-"; exonnum "6"; txlen "3681";
chrX	ENSEMBL_gcm37	exon	59180739	59180855	1.05168322382991	-	.	gene_id "ENSMUSG00000031139.17"; transcript_id "ENSMUSG00000031139.17_tx_13"; exon_id "chrX_59180739_59180855_-"; exonnum "6"; txlen "3723";
chrX	ENSEMBL_gcm37	exon	59180739	59180855	0.760153697851272	-	.	gene_id "ENSMUSG00000031139.17"; transcript_id "ENSMUSG00000031139.17_tx_17"; exon_id "chrX_59180739_59180855_-"; exonnum "6"; txlen "3555";
chrX	ENSEMBL_gcm37	exon	59180739	59180855	0.722444743379216	-	.	gene_id "ENSMUSG00000031139.17"; transcript_id "ENSMUSG00000031139.17_tx_21"; exon_id "chrX_59180739_59180855_-"; exonnum "6"; txlen "3729";
chrX	ENSEMBL_gcm37	exon	59180739	59180855	0.718176596294614	-	.	gene_id "ENSMUSG00000031139.17"; transcript_id "ENSMUSG00000031139.17_tx_23"; exon_id "chrX_59180739_59180855_-"; exonnum "7"; txlen "3933";
chrX	ENSEMBL_gcm37	exon	59180739	59180855	0.610300034718064	-	.	gene_id "ENSMUSG00000031139.17"; transcript_id "ENSMUSG00000031139.17_tx_26"; exon_id "chrX_59180739_59180855_-"; exonnum "6"; txlen "3603";
chrX	ENSEMBL_gcm37	exon	59180739	59180855	0.506642849607839	-	.	gene_id "ENSMUSG00000031139.17"; transcript_id "ENSMUSG00000031139.17_tx_27"; exon_id "chrX_59180739_59180855_-"; exonnum "6"; txlen "3879";
chrX	ENSEMBL_gcm37	exon	59180739	59180855	0.454138180111615	-	.	gene_id "ENSMUSG00000031139.17"; transcript_id "ENSMUSG00000031139.17_tx_29"; exon_id "chrX_59180739_59180855_-"; exonnum "6"; txlen "3827";
chrX	ENSEMBL_gcm37	exon	59180739	59180855	7.15245129832863	-	.	gene_id "ENSMUSG00000031139.17"; transcript_id "ENSMUSG00000031139.17_tx_3"; exon_id "chrX_59180739_59180855_-"; exonnum "6"; txlen "3801";
chrX	ENSEMBL_gcm37	exon	59180739	59180855	0.219124806739731	-	.	gene_id "ENSMUSG00000031139.17"; transcript_id "ENSMUSG00000031139.17_tx_35"; exon_id "chrX_59180739_59180855_-"; exonnum "6"; txlen "3707";
chrX	ENSEMBL_gcm37	exon	59180739	59180855	0.127877778408578	-	.	gene_id "ENSMUSG00000031139.17"; transcript_id "ENSMUSG00000031139.17_tx_39"; exon_id "chrX_59180739_59180855_-"; exonnum "7"; txlen "3813";
chrX	ENSEMBL_gcm37	exon	59180739	59180855	0.11842113526145	-	.	gene_id "ENSMUSG00000031139.17"; transcript_id "ENSMUSG00000031139.17_tx_43"; exon_id "chrX_59180739_59180855_-"; exonnum "7"; txlen "4011";
chrX	ENSEMBL_gcm37	exon	59180739	59180855	0.117468330758281	-	.	gene_id "ENSMUSG00000031139.17"; transcript_id "ENSMUSG00000031139.17_tx_47"; exon_id "chrX_59180739_59180855_-"; exonnum "6"; txlen "3927";
chrX	ENSEMBL_gcm37	exon	59180739	59180855	0.0442653848337387	-	.	gene_id "ENSMUSG00000031139.17"; transcript_id "ENSMUSG00000031139.17_tx_49"; exon_id "chrX_59180739_59180855_-"; exonnum "7"; txlen "4059";
chrX	ENSEMBL_gcm37	exon	59180739	59180855	1.72319835763979	-	.	gene_id "ENSMUSG00000031139.17"; transcript_id "ENSMUSG00000031139.17_tx_6"; exon_id "chrX_59180739_59180855_-"; exonnum "6"; txlen "3849";
chrX	ENSEMBL_gcm37	exon	59180739	59180855	1.24589204048791	-	.	gene_id "ENSMUSG00000031139.17"; transcript_id "ENSMUSG00000031139.17_tx_9"; exon_id "chrX_59180739_59180855_-"; exonnum "6"; txlen "3675";
chrX	HAVANA	exon	59181614	59181733	0	-	.	gene_id "ENSMUSG00000031139.17"; transcript_id "ENSMUST00000101531.10"; gene_type "protein_coding"; gene_name "Mcf2"; transcript_type "protein_coding"; transcript_name "Mcf2-203"; exon_number 2; exon_id "ENSMUSE00000206759.2"; level 2; protein_id "ENSMUSP00000099070.4"; transcript_support_level "1"; mgi_id "MGI:96932"; tag "basic"; tag "appris_alternative_2"; tag "CCDS"; ccdsid "CCDS30160.1"; havana_gene "OTTMUSG00000018385.1"; havana_transcript "OTTMUST00000044380.1";
chrX	HAVANA	CDS	59181614	59181733	0	-	0	gene_id "ENSMUSG00000031139.17"; transcript_id "ENSMUST00000101531.10"; gene_type "protein_coding"; gene_name "Mcf2"; transcript_type "protein_coding"; transcript_name "Mcf2-203"; exon_number 2; exon_id "ENSMUSE00000206759.2"; level 2; protein_id "ENSMUSP00000099070.4"; transcript_support_level "1"; mgi_id "MGI:96932"; tag "basic"; tag "appris_alternative_2"; tag "CCDS"; ccdsid "CCDS30160.1"; havana_gene "OTTMUSG00000018385.1"; havana_transcript "OTTMUST00000044380.1";
chrX	HAVANA	exon	59181614	59181733	0	-	.	gene_id "ENSMUSG00000031139.17"; transcript_id "ENSMUST00000063507.11"; gene_type "protein_coding"; gene_name "Mcf2"; transcript_type "protein_coding"; transcript_name "Mcf2-202"; exon_number 5; exon_id "ENSMUSE00000206759.2"; level 2; protein_id "ENSMUSP00000067075.5"; transcript_support_level "1"; mgi_id "MGI:96932"; tag "basic"; tag "Ensembl_canonical"; tag "GENCODE_Primary"; tag "appris_principal_2"; havana_gene "OTTMUSG00000018385.1"; havana_transcript "OTTMUST00000044378.1";
chrX	HAVANA	CDS	59181614	59181733	0	-	0	gene_id "ENSMUSG00000031139.17"; transcript_id "ENSMUST00000063507.11"; gene_type "protein_coding"; gene_name "Mcf2"; transcript_type "protein_coding"; transcript_name "Mcf2-202"; exon_number 5; exon_id "ENSMUSE00000206759.2"; level 2; protein_id "ENSMUSP00000067075.5"; transcript_support_level "1"; mgi_id "MGI:96932"; tag "basic"; tag "Ensembl_canonical"; tag "GENCODE_Primary"; tag "appris_principal_2"; havana_gene "OTTMUSG00000018385.1"; havana_transcript "OTTMUST00000044378.1";
chrX	HAVANA	exon	59181614	59181733	0	-	.	gene_id "ENSMUSG00000031139.17"; transcript_id "ENSMUST00000033478.5"; gene_type "protein_coding"; gene_name "Mcf2"; transcript_type "protein_coding"; transcript_name "Mcf2-201"; exon_number 2; exon_id "ENSMUSE00000206759.2"; level 2; protein_id "ENSMUSP00000033478.5"; transcript_support_level "1"; mgi_id "MGI:96932"; tag "basic"; tag "appris_alternative_2"; tag "CCDS"; ccdsid "CCDS81129.1"; havana_gene "OTTMUSG00000018385.1"; havana_transcript "OTTMUST00000044379.1";
chrX	HAVANA	CDS	59181614	59181733	0	-	0	gene_id "ENSMUSG00000031139.17"; transcript_id "ENSMUST00000033478.5"; gene_type "protein_coding"; gene_name "Mcf2"; transcript_type "protein_coding"; transcript_name "Mcf2-201"; exon_number 2; exon_id "ENSMUSE00000206759.2"; level 2; protein_id "ENSMUSP00000033478.5"; transcript_support_level "1"; mgi_id "MGI:96932"; tag "basic"; tag "appris_alternative_2"; tag "CCDS"; ccdsid "CCDS81129.1"; havana_gene "OTTMUSG00000018385.1"; havana_transcript "OTTMUST00000044379.1";
chrX	ENSEMBL_gcm37	exon	59181614	59181733	1.15970512270174	-	.	gene_id "ENSMUSG00000031139.17"; transcript_id "ENSMUSG00000031139.17_tx_10"; exon_id "chrX_59181614_59181733_-"; exonnum "5"; txlen "3558";
chrX	ENSEMBL_gcm37	exon	59181614	59181733	1.06615467324288	-	.	gene_id "ENSMUSG00000031139.17"; transcript_id "ENSMUSG00000031139.17_tx_12"; exon_id "chrX_59181614_59181733_-"; exonnum "5"; txlen "3681";
chrX	ENSEMBL_gcm37	exon	59181614	59181733	1.05168322382991	-	.	gene_id "ENSMUSG00000031139.17"; transcript_id "ENSMUSG00000031139.17_tx_13"; exon_id "chrX_59181614_59181733_-"; exonnum "5"; txlen "3723";
chrX	ENSEMBL_gcm37	exon	59181614	59181733	1.00552615588362	-	.	gene_id "ENSMUSG00000031139.17"; transcript_id "ENSMUSG00000031139.17_tx_14"; exon_id "chrX_59181614_59181733_-"; exonnum "5"; txlen "3606";
chrX	ENSEMBL_gcm37	exon	59181614	59181733	0.92746873361879	-	.	gene_id "ENSMUSG00000031139.17"; transcript_id "ENSMUSG00000031139.17_tx_15"; exon_id "chrX_59181614_59181733_-"; exonnum "5"; txlen "3564";
chrX	ENSEMBL_gcm37	exon	59181614	59181733	0.760153697851272	-	.	gene_id "ENSMUSG00000031139.17"; transcript_id "ENSMUSG00000031139.17_tx_17"; exon_id "chrX_59181614_59181733_-"; exonnum "5"; txlen "3555";
chrX	ENSEMBL_gcm37	exon	59181614	59181733	0.75091485016364	-	.	gene_id "ENSMUSG00000031139.17"; transcript_id "ENSMUSG00000031139.17_tx_18"; exon_id "chrX_59181614_59181733_-"; exonnum "5"; txlen "3633";
chrX	ENSEMBL_gcm37	exon	59181614	59181733	0.722444743379216	-	.	gene_id "ENSMUSG00000031139.17"; transcript_id "ENSMUSG00000031139.17_tx_20"; exon_id "chrX_59181614_59181733_-"; exonnum "5"; txlen "3612";
chrX	ENSEMBL_gcm37	exon	59181614	59181733	0.722444743379216	-	.	gene_id "ENSMUSG00000031139.17"; transcript_id "ENSMUSG00000031139.17_tx_21"; exon_id "chrX_59181614_59181733_-"; exonnum "5"; txlen "3729";
chrX	ENSEMBL_gcm37	exon	59181614	59181733	0.71832193358989	-	.	gene_id "ENSMUSG00000031139.17"; transcript_id "ENSMUSG00000031139.17_tx_22"; exon_id "chrX_59181614_59181733_-"; exonnum "5"; txlen "3438";
chrX	ENSEMBL_gcm37	exon	59181614	59181733	0.718176596294614	-	.	gene_id "ENSMUSG00000031139.17"; transcript_id "ENSMUSG00000031139.17_tx_23"; exon_id "chrX_59181614_59181733_-"; exonnum "6"; txlen "3933";
chrX	ENSEMBL_gcm37	exon	59181614	59181733	0.636721029298534	-	.	gene_id "ENSMUSG00000031139.17"; transcript_id "ENSMUSG00000031139.17_tx_24"; exon_id "chrX_59181614_59181733_-"; exonnum "5"; txlen "3507";
chrX	ENSEMBL_gcm37	exon	59181614	59181733	0.610300034718064	-	.	gene_id "ENSMUSG00000031139.17"; transcript_id "ENSMUSG00000031139.17_tx_25"; exon_id "chrX_59181614_59181733_-"; exonnum "5"; txlen "3486";
chrX	ENSEMBL_gcm37	exon	59181614	59181733	0.610300034718064	-	.	gene_id "ENSMUSG00000031139.17"; transcript_id "ENSMUSG00000031139.17_tx_26"; exon_id "chrX_59181614_59181733_-"; exonnum "5"; txlen "3603";
chrX	ENSEMBL_gcm37	exon	59181614	59181733	0.506642849607839	-	.	gene_id "ENSMUSG00000031139.17"; transcript_id "ENSMUSG00000031139.17_tx_27"; exon_id "chrX_59181614_59181733_-"; exonnum "5"; txlen "3879";
chrX	ENSEMBL_gcm37	exon	59181614	59181733	0.506642849607839	-	.	gene_id "ENSMUSG00000031139.17"; transcript_id "ENSMUSG00000031139.17_tx_28"; exon_id "chrX_59181614_59181733_-"; exonnum "5"; txlen "3762";
chrX	ENSEMBL_gcm37	exon	59181614	59181733	0.454138180111615	-	.	gene_id "ENSMUSG00000031139.17"; transcript_id "ENSMUSG00000031139.17_tx_29"; exon_id "chrX_59181614_59181733_-"; exonnum "5"; txlen "3827";
chrX	ENSEMBL_gcm37	exon	59181614	59181733	7.15245129832863	-	.	gene_id "ENSMUSG00000031139.17"; transcript_id "ENSMUSG00000031139.17_tx_3"; exon_id "chrX_59181614_59181733_-"; exonnum "5"; txlen "3801";
chrX	ENSEMBL_gcm37	exon	59181614	59181733	0.219124806739731	-	.	gene_id "ENSMUSG00000031139.17"; transcript_id "ENSMUSG00000031139.17_tx_35"; exon_id "chrX_59181614_59181733_-"; exonnum "5"; txlen "3707";
chrX	ENSEMBL_gcm37	exon	59181614	59181733	0.127877778408578	-	.	gene_id "ENSMUSG00000031139.17"; transcript_id "ENSMUSG00000031139.17_tx_39"; exon_id "chrX_59181614_59181733_-"; exonnum "6"; txlen "3813";
chrX	ENSEMBL_gcm37	exon	59181614	59181733	0.126366204334172	-	.	gene_id "ENSMUSG00000031139.17"; transcript_id "ENSMUSG00000031139.17_tx_40"; exon_id "chrX_59181614_59181733_-"; exonnum "6"; txlen "3816";
chrX	ENSEMBL_gcm37	exon	59181614	59181733	0.11842113526145	-	.	gene_id "ENSMUSG00000031139.17"; transcript_id "ENSMUSG00000031139.17_tx_42"; exon_id "chrX_59181614_59181733_-"; exonnum "6"; txlen "3894";
chrX	ENSEMBL_gcm37	exon	59181614	59181733	0.11842113526145	-	.	gene_id "ENSMUSG00000031139.17"; transcript_id "ENSMUSG00000031139.17_tx_43"; exon_id "chrX_59181614_59181733_-"; exonnum "6"; txlen "4011";
chrX	ENSEMBL_gcm37	exon	59181614	59181733	0.117468330758281	-	.	gene_id "ENSMUSG00000031139.17"; transcript_id "ENSMUSG00000031139.17_tx_45"; exon_id "chrX_59181614_59181733_-"; exonnum "5"; txlen "3831";
chrX	ENSEMBL_gcm37	exon	59181614	59181733	0.117468330758281	-	.	gene_id "ENSMUSG00000031139.17"; transcript_id "ENSMUSG00000031139.17_tx_46"; exon_id "chrX_59181614_59181733_-"; exonnum "5"; txlen "3810";
chrX	ENSEMBL_gcm37	exon	59181614	59181733	0.117468330758281	-	.	gene_id "ENSMUSG00000031139.17"; transcript_id "ENSMUSG00000031139.17_tx_47"; exon_id "chrX_59181614_59181733_-"; exonnum "5"; txlen "3927";
chrX	ENSEMBL_gcm37	exon	59181614	59181733	0.117468330758281	-	.	gene_id "ENSMUSG00000031139.17"; transcript_id "ENSMUSG00000031139.17_tx_48"; exon_id "chrX_59181614_59181733_-"; exonnum "5"; txlen "3642";
chrX	ENSEMBL_gcm37	exon	59181614	59181733	0.0442653848337387	-	.	gene_id "ENSMUSG00000031139.17"; transcript_id "ENSMUSG00000031139.17_tx_49"; exon_id "chrX_59181614_59181733_-"; exonnum "6"; txlen "4059";
chrX	ENSEMBL_gcm37	exon	59181614	59181733	2.68930163075532	-	.	gene_id "ENSMUSG00000031139.17"; transcript_id "ENSMUSG00000031139.17_tx_5"; exon_id "chrX_59181614_59181733_-"; exonnum "5"; txlen "3684";
chrX	ENSEMBL_gcm37	exon	59181614	59181733	1.72319835763979	-	.	gene_id "ENSMUSG00000031139.17"; transcript_id "ENSMUSG00000031139.17_tx_6"; exon_id "chrX_59181614_59181733_-"; exonnum "5"; txlen "3849";
chrX	ENSEMBL_gcm37	exon	59181614	59181733	1.45100412298825	-	.	gene_id "ENSMUSG00000031139.17"; transcript_id "ENSMUSG00000031139.17_tx_7"; exon_id "chrX_59181614_59181733_-"; exonnum "5"; txlen "3732";
chrX	ENSEMBL_gcm37	exon	59181614	59181733	1.24589204048791	-	.	gene_id "ENSMUSG00000031139.17"; transcript_id "ENSMUSG00000031139.17_tx_9"; exon_id "chrX_59181614_59181733_-"; exonnum "5"; txlen "3675";
chrX	HAVANA	CDS	59192834	59192884	0	-	0	gene_id "ENSMUSG00000031139.17"; transcript_id "ENSMUST00000101531.10"; gene_type "protein_coding"; gene_name "Mcf2"; transcript_type "protein_coding"; transcript_name "Mcf2-203"; exon_number 1; exon_id "ENSMUSE00000655612.4"; level 2; protein_id "ENSMUSP00000099070.4"; transcript_support_level "1"; mgi_id "MGI:96932"; tag "basic"; tag "appris_alternative_2"; tag "CCDS"; ccdsid "CCDS30160.1"; havana_gene "OTTMUSG00000018385.1"; havana_transcript "OTTMUST00000044380.1";
chrX	HAVANA	CDS	59192834	59192884	0	-	0	gene_id "ENSMUSG00000031139.17"; transcript_id "ENSMUST00000033478.5"; gene_type "protein_coding"; gene_name "Mcf2"; transcript_type "protein_coding"; transcript_name "Mcf2-201"; exon_number 1; exon_id "ENSMUSE00000793510.2"; level 2; protein_id "ENSMUSP00000033478.5"; transcript_support_level "1"; mgi_id "MGI:96932"; tag "basic"; tag "appris_alternative_2"; tag "CCDS"; ccdsid "CCDS81129.1"; havana_gene "OTTMUSG00000018385.1"; havana_transcript "OTTMUST00000044379.1";
chrX	HAVANA	exon	59192834	59193003	0	-	.	gene_id "ENSMUSG00000031139.17"; transcript_id "ENSMUST00000033478.5"; gene_type "protein_coding"; gene_name "Mcf2"; transcript_type "protein_coding"; transcript_name "Mcf2-201"; exon_number 1; exon_id "ENSMUSE00000793510.2"; level 2; protein_id "ENSMUSP00000033478.5"; transcript_support_level "1"; mgi_id "MGI:96932"; tag "basic"; tag "appris_alternative_2"; tag "CCDS"; ccdsid "CCDS81129.1"; havana_gene "OTTMUSG00000018385.1"; havana_transcript "OTTMUST00000044379.1";
chrX	HAVANA	exon	59192834	59193060	0	-	.	gene_id "ENSMUSG00000031139.17"; transcript_id "ENSMUST00000101531.10"; gene_type "protein_coding"; gene_name "Mcf2"; transcript_type "protein_coding"; transcript_name "Mcf2-203"; exon_number 1; exon_id "ENSMUSE00000655612.4"; level 2; protein_id "ENSMUSP00000099070.4"; transcript_support_level "1"; mgi_id "MGI:96932"; tag "basic"; tag "appris_alternative_2"; tag "CCDS"; ccdsid "CCDS30160.1"; havana_gene "OTTMUSG00000018385.1"; havana_transcript "OTTMUST00000044380.1";
chrX	HAVANA	start_codon	59192882	59192884	0	-	0	gene_id "ENSMUSG00000031139.17"; transcript_id "ENSMUST00000101531.10"; gene_type "protein_coding"; gene_name "Mcf2"; transcript_type "protein_coding"; transcript_name "Mcf2-203"; exon_number 1; exon_id "ENSMUSE00000655612.4"; level 2; protein_id "ENSMUSP00000099070.4"; transcript_support_level "1"; mgi_id "MGI:96932"; tag "basic"; tag "appris_alternative_2"; tag "CCDS"; ccdsid "CCDS30160.1"; havana_gene "OTTMUSG00000018385.1"; havana_transcript "OTTMUST00000044380.1";
chrX	HAVANA	start_codon	59192882	59192884	0	-	0	gene_id "ENSMUSG00000031139.17"; transcript_id "ENSMUST00000033478.5"; gene_type "protein_coding"; gene_name "Mcf2"; transcript_type "protein_coding"; transcript_name "Mcf2-201"; exon_number 1; exon_id "ENSMUSE00000793510.2"; level 2; protein_id "ENSMUSP00000033478.5"; transcript_support_level "1"; mgi_id "MGI:96932"; tag "basic"; tag "appris_alternative_2"; tag "CCDS"; ccdsid "CCDS81129.1"; havana_gene "OTTMUSG00000018385.1"; havana_transcript "OTTMUST00000044379.1";
chrX	HAVANA	UTR	59192885	59193003	0	-	.	gene_id "ENSMUSG00000031139.17"; transcript_id "ENSMUST00000033478.5"; gene_type "protein_coding"; gene_name "Mcf2"; transcript_type "protein_coding"; transcript_name "Mcf2-201"; exon_number 1; exon_id "ENSMUSE00000793510.2"; level 2; protein_id "ENSMUSP00000033478.5"; transcript_support_level "1"; mgi_id "MGI:96932"; tag "basic"; tag "appris_alternative_2"; tag "CCDS"; ccdsid "CCDS81129.1"; havana_gene "OTTMUSG00000018385.1"; havana_transcript "OTTMUST00000044379.1";
chrX	HAVANA	UTR	59192885	59193060	0	-	.	gene_id "ENSMUSG00000031139.17"; transcript_id "ENSMUST00000101531.10"; gene_type "protein_coding"; gene_name "Mcf2"; transcript_type "protein_coding"; transcript_name "Mcf2-203"; exon_number 1; exon_id "ENSMUSE00000655612.4"; level 2; protein_id "ENSMUSP00000099070.4"; transcript_support_level "1"; mgi_id "MGI:96932"; tag "basic"; tag "appris_alternative_2"; tag "CCDS"; ccdsid "CCDS30160.1"; havana_gene "OTTMUSG00000018385.1"; havana_transcript "OTTMUST00000044380.1";
chrX	sragcm37_es	exon	59192886	59193036	0.440970838923348	-	.	gene_id "ENSMUSG00000031139.17"; transcript_id "ENSMUSG00000031139.17_tx_30"; exon_id "chrX_59192886_59193036_-"; exonnum "6"; txlen "643";
chrX	sragcm37_es	exon	59192886	59193036	0.193408262685679	-	.	gene_id "ENSMUSG00000031139.17"; transcript_id "ENSMUSG00000031139.17_tx_36"; exon_id "chrX_59192886_59193036_-"; exonnum "5"; txlen "537";
chrX	sragcm37_es	exon	59194802	59195702	0.225101254528083	-	.	gene_id "ENSMUSG00000031139.17"; transcript_id "ENSMUSG00000031139.17_tx_34"; exon_id "chrX_59194802_59195702_-"; exonnum "5"; txlen "1261";
chrX	sragcm37_es	exon	59194802	59195702	5.56004083380588	-	.	gene_id "ENSMUSG00000031139.17"; transcript_id "ENSMUSG00000031139.17_tx_4"; exon_id "chrX_59194802_59195702_-"; exonnum "6"; txlen "1393";
chrX	sragcm37_es	exon	59194802	59195702	1.41685834082012	-	.	gene_id "ENSMUSG00000031139.17"; transcript_id "ENSMUSG00000031139.17_tx_8"; exon_id "chrX_59194802_59195702_-"; exonnum "5"; txlen "1287";
chrX	HAVANA	exon	59198260	59198350	0	-	.	gene_id "ENSMUSG00000031139.17"; transcript_id "ENSMUST00000063507.11"; gene_type "protein_coding"; gene_name "Mcf2"; transcript_type "protein_coding"; transcript_name "Mcf2-202"; exon_number 4; exon_id "ENSMUSE00000432509.2"; level 2; protein_id "ENSMUSP00000067075.5"; transcript_support_level "1"; mgi_id "MGI:96932"; tag "basic"; tag "Ensembl_canonical"; tag "GENCODE_Primary"; tag "appris_principal_2"; havana_gene "OTTMUSG00000018385.1"; havana_transcript "OTTMUST00000044378.1";
chrX	HAVANA	CDS	59198260	59198350	0	-	1	gene_id "ENSMUSG00000031139.17"; transcript_id "ENSMUST00000063507.11"; gene_type "protein_coding"; gene_name "Mcf2"; transcript_type "protein_coding"; transcript_name "Mcf2-202"; exon_number 4; exon_id "ENSMUSE00000432509.2"; level 2; protein_id "ENSMUSP00000067075.5"; transcript_support_level "1"; mgi_id "MGI:96932"; tag "basic"; tag "Ensembl_canonical"; tag "GENCODE_Primary"; tag "appris_principal_2"; havana_gene "OTTMUSG00000018385.1"; havana_transcript "OTTMUST00000044378.1";
chrX	ENSEMBL_gcm37	exon	59198260	59198350	1.15970512270174	-	.	gene_id "ENSMUSG00000031139.17"; transcript_id "ENSMUSG00000031139.17_tx_10"; exon_id "chrX_59198260_59198350_-"; exonnum "4"; txlen "3558";
chrX	ENSEMBL_gcm37	exon	59198260	59198350	1.06615467324288	-	.	gene_id "ENSMUSG00000031139.17"; transcript_id "ENSMUSG00000031139.17_tx_12"; exon_id "chrX_59198260_59198350_-"; exonnum "4"; txlen "3681";
chrX	ENSEMBL_gcm37	exon	59198260	59198350	1.05168322382991	-	.	gene_id "ENSMUSG00000031139.17"; transcript_id "ENSMUSG00000031139.17_tx_13"; exon_id "chrX_59198260_59198350_-"; exonnum "4"; txlen "3723";
chrX	ENSEMBL_gcm37	exon	59198260	59198350	1.00552615588362	-	.	gene_id "ENSMUSG00000031139.17"; transcript_id "ENSMUSG00000031139.17_tx_14"; exon_id "chrX_59198260_59198350_-"; exonnum "4"; txlen "3606";
chrX	ENSEMBL_gcm37	exon	59198260	59198350	0.92746873361879	-	.	gene_id "ENSMUSG00000031139.17"; transcript_id "ENSMUSG00000031139.17_tx_15"; exon_id "chrX_59198260_59198350_-"; exonnum "4"; txlen "3564";
chrX	ENSEMBL_gcm37	exon	59198260	59198350	0.760153697851272	-	.	gene_id "ENSMUSG00000031139.17"; transcript_id "ENSMUSG00000031139.17_tx_17"; exon_id "chrX_59198260_59198350_-"; exonnum "4"; txlen "3555";
chrX	ENSEMBL_gcm37	exon	59198260	59198350	0.75091485016364	-	.	gene_id "ENSMUSG00000031139.17"; transcript_id "ENSMUSG00000031139.17_tx_18"; exon_id "chrX_59198260_59198350_-"; exonnum "4"; txlen "3633";
chrX	ENSEMBL_gcm37	exon	59198260	59198350	0.722444743379216	-	.	gene_id "ENSMUSG00000031139.17"; transcript_id "ENSMUSG00000031139.17_tx_20"; exon_id "chrX_59198260_59198350_-"; exonnum "4"; txlen "3612";
chrX	ENSEMBL_gcm37	exon	59198260	59198350	0.722444743379216	-	.	gene_id "ENSMUSG00000031139.17"; transcript_id "ENSMUSG00000031139.17_tx_21"; exon_id "chrX_59198260_59198350_-"; exonnum "4"; txlen "3729";
chrX	ENSEMBL_gcm37	exon	59198260	59198350	0.71832193358989	-	.	gene_id "ENSMUSG00000031139.17"; transcript_id "ENSMUSG00000031139.17_tx_22"; exon_id "chrX_59198260_59198350_-"; exonnum "4"; txlen "3438";
chrX	ENSEMBL_gcm37	exon	59198260	59198350	0.718176596294614	-	.	gene_id "ENSMUSG00000031139.17"; transcript_id "ENSMUSG00000031139.17_tx_23"; exon_id "chrX_59198260_59198350_-"; exonnum "5"; txlen "3933";
chrX	ENSEMBL_gcm37	exon	59198260	59198350	0.636721029298534	-	.	gene_id "ENSMUSG00000031139.17"; transcript_id "ENSMUSG00000031139.17_tx_24"; exon_id "chrX_59198260_59198350_-"; exonnum "4"; txlen "3507";
chrX	ENSEMBL_gcm37	exon	59198260	59198350	0.610300034718064	-	.	gene_id "ENSMUSG00000031139.17"; transcript_id "ENSMUSG00000031139.17_tx_25"; exon_id "chrX_59198260_59198350_-"; exonnum "4"; txlen "3486";
chrX	ENSEMBL_gcm37	exon	59198260	59198350	0.610300034718064	-	.	gene_id "ENSMUSG00000031139.17"; transcript_id "ENSMUSG00000031139.17_tx_26"; exon_id "chrX_59198260_59198350_-"; exonnum "4"; txlen "3603";
chrX	ENSEMBL_gcm37	exon	59198260	59198350	0.506642849607839	-	.	gene_id "ENSMUSG00000031139.17"; transcript_id "ENSMUSG00000031139.17_tx_27"; exon_id "chrX_59198260_59198350_-"; exonnum "4"; txlen "3879";
chrX	ENSEMBL_gcm37	exon	59198260	59198350	0.506642849607839	-	.	gene_id "ENSMUSG00000031139.17"; transcript_id "ENSMUSG00000031139.17_tx_28"; exon_id "chrX_59198260_59198350_-"; exonnum "4"; txlen "3762";
chrX	ENSEMBL_gcm37	exon	59198260	59198350	0.454138180111615	-	.	gene_id "ENSMUSG00000031139.17"; transcript_id "ENSMUSG00000031139.17_tx_29"; exon_id "chrX_59198260_59198350_-"; exonnum "4"; txlen "3827";
chrX	ENSEMBL_gcm37	exon	59198260	59198350	7.15245129832863	-	.	gene_id "ENSMUSG00000031139.17"; transcript_id "ENSMUSG00000031139.17_tx_3"; exon_id "chrX_59198260_59198350_-"; exonnum "4"; txlen "3801";
chrX	ENSEMBL_gcm37	exon	59198260	59198350	0.440970838923348	-	.	gene_id "ENSMUSG00000031139.17"; transcript_id "ENSMUSG00000031139.17_tx_30"; exon_id "chrX_59198260_59198350_-"; exonnum "5"; txlen "643";
chrX	ENSEMBL_gcm37	exon	59198260	59198350	0.225101254528083	-	.	gene_id "ENSMUSG00000031139.17"; transcript_id "ENSMUSG00000031139.17_tx_34"; exon_id "chrX_59198260_59198350_-"; exonnum "4"; txlen "1261";
chrX	ENSEMBL_gcm37	exon	59198260	59198350	0.219124806739731	-	.	gene_id "ENSMUSG00000031139.17"; transcript_id "ENSMUSG00000031139.17_tx_35"; exon_id "chrX_59198260_59198350_-"; exonnum "4"; txlen "3707";
chrX	ENSEMBL_gcm37	exon	59198260	59198350	0.193408262685679	-	.	gene_id "ENSMUSG00000031139.17"; transcript_id "ENSMUSG00000031139.17_tx_36"; exon_id "chrX_59198260_59198350_-"; exonnum "4"; txlen "537";
chrX	ENSEMBL_gcm37	exon	59198260	59198350	0.127877778408578	-	.	gene_id "ENSMUSG00000031139.17"; transcript_id "ENSMUSG00000031139.17_tx_39"; exon_id "chrX_59198260_59198350_-"; exonnum "5"; txlen "3813";
chrX	ENSEMBL_gcm37	exon	59198260	59198350	5.56004083380588	-	.	gene_id "ENSMUSG00000031139.17"; transcript_id "ENSMUSG00000031139.17_tx_4"; exon_id "chrX_59198260_59198350_-"; exonnum "5"; txlen "1393";
chrX	ENSEMBL_gcm37	exon	59198260	59198350	0.126366204334172	-	.	gene_id "ENSMUSG00000031139.17"; transcript_id "ENSMUSG00000031139.17_tx_40"; exon_id "chrX_59198260_59198350_-"; exonnum "5"; txlen "3816";
chrX	ENSEMBL_gcm37	exon	59198260	59198350	0.11842113526145	-	.	gene_id "ENSMUSG00000031139.17"; transcript_id "ENSMUSG00000031139.17_tx_42"; exon_id "chrX_59198260_59198350_-"; exonnum "5"; txlen "3894";
chrX	ENSEMBL_gcm37	exon	59198260	59198350	0.11842113526145	-	.	gene_id "ENSMUSG00000031139.17"; transcript_id "ENSMUSG00000031139.17_tx_43"; exon_id "chrX_59198260_59198350_-"; exonnum "5"; txlen "4011";
chrX	ENSEMBL_gcm37	exon	59198260	59198350	0.117468330758281	-	.	gene_id "ENSMUSG00000031139.17"; transcript_id "ENSMUSG00000031139.17_tx_45"; exon_id "chrX_59198260_59198350_-"; exonnum "4"; txlen "3831";
chrX	ENSEMBL_gcm37	exon	59198260	59198350	0.117468330758281	-	.	gene_id "ENSMUSG00000031139.17"; transcript_id "ENSMUSG00000031139.17_tx_46"; exon_id "chrX_59198260_59198350_-"; exonnum "4"; txlen "3810";
chrX	ENSEMBL_gcm37	exon	59198260	59198350	0.117468330758281	-	.	gene_id "ENSMUSG00000031139.17"; transcript_id "ENSMUSG00000031139.17_tx_47"; exon_id "chrX_59198260_59198350_-"; exonnum "4"; txlen "3927";
chrX	ENSEMBL_gcm37	exon	59198260	59198350	0.117468330758281	-	.	gene_id "ENSMUSG00000031139.17"; transcript_id "ENSMUSG00000031139.17_tx_48"; exon_id "chrX_59198260_59198350_-"; exonnum "4"; txlen "3642";
chrX	ENSEMBL_gcm37	exon	59198260	59198350	0.0442653848337387	-	.	gene_id "ENSMUSG00000031139.17"; transcript_id "ENSMUSG00000031139.17_tx_49"; exon_id "chrX_59198260_59198350_-"; exonnum "5"; txlen "4059";
chrX	ENSEMBL_gcm37	exon	59198260	59198350	2.68930163075532	-	.	gene_id "ENSMUSG00000031139.17"; transcript_id "ENSMUSG00000031139.17_tx_5"; exon_id "chrX_59198260_59198350_-"; exonnum "4"; txlen "3684";
chrX	ENSEMBL_gcm37	exon	59198260	59198350	1.72319835763979	-	.	gene_id "ENSMUSG00000031139.17"; transcript_id "ENSMUSG00000031139.17_tx_6"; exon_id "chrX_59198260_59198350_-"; exonnum "4"; txlen "3849";
chrX	ENSEMBL_gcm37	exon	59198260	59198350	1.45100412298825	-	.	gene_id "ENSMUSG00000031139.17"; transcript_id "ENSMUSG00000031139.17_tx_7"; exon_id "chrX_59198260_59198350_-"; exonnum "4"; txlen "3732";
chrX	ENSEMBL_gcm37	exon	59198260	59198350	1.41685834082012	-	.	gene_id "ENSMUSG00000031139.17"; transcript_id "ENSMUSG00000031139.17_tx_8"; exon_id "chrX_59198260_59198350_-"; exonnum "4"; txlen "1287";
chrX	ENSEMBL_gcm37	exon	59198260	59198350	1.24589204048791	-	.	gene_id "ENSMUSG00000031139.17"; transcript_id "ENSMUSG00000031139.17_tx_9"; exon_id "chrX_59198260_59198350_-"; exonnum "4"; txlen "3675";
chrX	HAVANA	exon	59200963	59201077	0	-	.	gene_id "ENSMUSG00000031139.17"; transcript_id "ENSMUST00000063507.11"; gene_type "protein_coding"; gene_name "Mcf2"; transcript_type "protein_coding"; transcript_name "Mcf2-202"; exon_number 3; exon_id "ENSMUSE00000432513.2"; level 2; protein_id "ENSMUSP00000067075.5"; transcript_support_level "1"; mgi_id "MGI:96932"; tag "basic"; tag "Ensembl_canonical"; tag "GENCODE_Primary"; tag "appris_principal_2"; havana_gene "OTTMUSG00000018385.1"; havana_transcript "OTTMUST00000044378.1";
chrX	HAVANA	CDS	59200963	59201077	0	-	2	gene_id "ENSMUSG00000031139.17"; transcript_id "ENSMUST00000063507.11"; gene_type "protein_coding"; gene_name "Mcf2"; transcript_type "protein_coding"; transcript_name "Mcf2-202"; exon_number 3; exon_id "ENSMUSE00000432513.2"; level 2; protein_id "ENSMUSP00000067075.5"; transcript_support_level "1"; mgi_id "MGI:96932"; tag "basic"; tag "Ensembl_canonical"; tag "GENCODE_Primary"; tag "appris_principal_2"; havana_gene "OTTMUSG00000018385.1"; havana_transcript "OTTMUST00000044378.1";
chrX	ENSEMBL_gcm37	exon	59200963	59201077	1.15970512270174	-	.	gene_id "ENSMUSG00000031139.17"; transcript_id "ENSMUSG00000031139.17_tx_10"; exon_id "chrX_59200963_59201077_-"; exonnum "3"; txlen "3558";
chrX	ENSEMBL_gcm37	exon	59200963	59201077	1.06615467324288	-	.	gene_id "ENSMUSG00000031139.17"; transcript_id "ENSMUSG00000031139.17_tx_12"; exon_id "chrX_59200963_59201077_-"; exonnum "3"; txlen "3681";
chrX	ENSEMBL_gcm37	exon	59200963	59201077	1.05168322382991	-	.	gene_id "ENSMUSG00000031139.17"; transcript_id "ENSMUSG00000031139.17_tx_13"; exon_id "chrX_59200963_59201077_-"; exonnum "3"; txlen "3723";
chrX	ENSEMBL_gcm37	exon	59200963	59201077	1.00552615588362	-	.	gene_id "ENSMUSG00000031139.17"; transcript_id "ENSMUSG00000031139.17_tx_14"; exon_id "chrX_59200963_59201077_-"; exonnum "3"; txlen "3606";
chrX	ENSEMBL_gcm37	exon	59200963	59201077	0.92746873361879	-	.	gene_id "ENSMUSG00000031139.17"; transcript_id "ENSMUSG00000031139.17_tx_15"; exon_id "chrX_59200963_59201077_-"; exonnum "3"; txlen "3564";
chrX	ENSEMBL_gcm37	exon	59200963	59201077	0.760153697851272	-	.	gene_id "ENSMUSG00000031139.17"; transcript_id "ENSMUSG00000031139.17_tx_17"; exon_id "chrX_59200963_59201077_-"; exonnum "3"; txlen "3555";
chrX	ENSEMBL_gcm37	exon	59200963	59201077	0.75091485016364	-	.	gene_id "ENSMUSG00000031139.17"; transcript_id "ENSMUSG00000031139.17_tx_18"; exon_id "chrX_59200963_59201077_-"; exonnum "3"; txlen "3633";
chrX	ENSEMBL_gcm37	exon	59200963	59201077	0.722444743379216	-	.	gene_id "ENSMUSG00000031139.17"; transcript_id "ENSMUSG00000031139.17_tx_20"; exon_id "chrX_59200963_59201077_-"; exonnum "3"; txlen "3612";
chrX	ENSEMBL_gcm37	exon	59200963	59201077	0.722444743379216	-	.	gene_id "ENSMUSG00000031139.17"; transcript_id "ENSMUSG00000031139.17_tx_21"; exon_id "chrX_59200963_59201077_-"; exonnum "3"; txlen "3729";
chrX	ENSEMBL_gcm37	exon	59200963	59201077	0.71832193358989	-	.	gene_id "ENSMUSG00000031139.17"; transcript_id "ENSMUSG00000031139.17_tx_22"; exon_id "chrX_59200963_59201077_-"; exonnum "3"; txlen "3438";
chrX	ENSEMBL_gcm37	exon	59200963	59201077	0.718176596294614	-	.	gene_id "ENSMUSG00000031139.17"; transcript_id "ENSMUSG00000031139.17_tx_23"; exon_id "chrX_59200963_59201077_-"; exonnum "4"; txlen "3933";
chrX	ENSEMBL_gcm37	exon	59200963	59201077	0.636721029298534	-	.	gene_id "ENSMUSG00000031139.17"; transcript_id "ENSMUSG00000031139.17_tx_24"; exon_id "chrX_59200963_59201077_-"; exonnum "3"; txlen "3507";
chrX	ENSEMBL_gcm37	exon	59200963	59201077	0.610300034718064	-	.	gene_id "ENSMUSG00000031139.17"; transcript_id "ENSMUSG00000031139.17_tx_25"; exon_id "chrX_59200963_59201077_-"; exonnum "3"; txlen "3486";
chrX	ENSEMBL_gcm37	exon	59200963	59201077	0.610300034718064	-	.	gene_id "ENSMUSG00000031139.17"; transcript_id "ENSMUSG00000031139.17_tx_26"; exon_id "chrX_59200963_59201077_-"; exonnum "3"; txlen "3603";
chrX	ENSEMBL_gcm37	exon	59200963	59201077	0.506642849607839	-	.	gene_id "ENSMUSG00000031139.17"; transcript_id "ENSMUSG00000031139.17_tx_27"; exon_id "chrX_59200963_59201077_-"; exonnum "3"; txlen "3879";
chrX	ENSEMBL_gcm37	exon	59200963	59201077	0.506642849607839	-	.	gene_id "ENSMUSG00000031139.17"; transcript_id "ENSMUSG00000031139.17_tx_28"; exon_id "chrX_59200963_59201077_-"; exonnum "3"; txlen "3762";
chrX	ENSEMBL_gcm37	exon	59200963	59201077	0.454138180111615	-	.	gene_id "ENSMUSG00000031139.17"; transcript_id "ENSMUSG00000031139.17_tx_29"; exon_id "chrX_59200963_59201077_-"; exonnum "3"; txlen "3827";
chrX	ENSEMBL_gcm37	exon	59200963	59201077	7.15245129832863	-	.	gene_id "ENSMUSG00000031139.17"; transcript_id "ENSMUSG00000031139.17_tx_3"; exon_id "chrX_59200963_59201077_-"; exonnum "3"; txlen "3801";
chrX	ENSEMBL_gcm37	exon	59200963	59201077	0.440970838923348	-	.	gene_id "ENSMUSG00000031139.17"; transcript_id "ENSMUSG00000031139.17_tx_30"; exon_id "chrX_59200963_59201077_-"; exonnum "4"; txlen "643";
chrX	ENSEMBL_gcm37	exon	59200963	59201077	0.225101254528083	-	.	gene_id "ENSMUSG00000031139.17"; transcript_id "ENSMUSG00000031139.17_tx_34"; exon_id "chrX_59200963_59201077_-"; exonnum "3"; txlen "1261";
chrX	ENSEMBL_gcm37	exon	59200963	59201077	0.219124806739731	-	.	gene_id "ENSMUSG00000031139.17"; transcript_id "ENSMUSG00000031139.17_tx_35"; exon_id "chrX_59200963_59201077_-"; exonnum "3"; txlen "3707";
chrX	ENSEMBL_gcm37	exon	59200963	59201077	0.193408262685679	-	.	gene_id "ENSMUSG00000031139.17"; transcript_id "ENSMUSG00000031139.17_tx_36"; exon_id "chrX_59200963_59201077_-"; exonnum "3"; txlen "537";
chrX	ENSEMBL_gcm37	exon	59200963	59201077	0.127877778408578	-	.	gene_id "ENSMUSG00000031139.17"; transcript_id "ENSMUSG00000031139.17_tx_39"; exon_id "chrX_59200963_59201077_-"; exonnum "4"; txlen "3813";
chrX	ENSEMBL_gcm37	exon	59200963	59201077	5.56004083380588	-	.	gene_id "ENSMUSG00000031139.17"; transcript_id "ENSMUSG00000031139.17_tx_4"; exon_id "chrX_59200963_59201077_-"; exonnum "4"; txlen "1393";
chrX	ENSEMBL_gcm37	exon	59200963	59201077	0.126366204334172	-	.	gene_id "ENSMUSG00000031139.17"; transcript_id "ENSMUSG00000031139.17_tx_40"; exon_id "chrX_59200963_59201077_-"; exonnum "4"; txlen "3816";
chrX	ENSEMBL_gcm37	exon	59200963	59201077	0.11842113526145	-	.	gene_id "ENSMUSG00000031139.17"; transcript_id "ENSMUSG00000031139.17_tx_42"; exon_id "chrX_59200963_59201077_-"; exonnum "4"; txlen "3894";
chrX	ENSEMBL_gcm37	exon	59200963	59201077	0.11842113526145	-	.	gene_id "ENSMUSG00000031139.17"; transcript_id "ENSMUSG00000031139.17_tx_43"; exon_id "chrX_59200963_59201077_-"; exonnum "4"; txlen "4011";
chrX	ENSEMBL_gcm37	exon	59200963	59201077	0.117468330758281	-	.	gene_id "ENSMUSG00000031139.17"; transcript_id "ENSMUSG00000031139.17_tx_45"; exon_id "chrX_59200963_59201077_-"; exonnum "3"; txlen "3831";
chrX	ENSEMBL_gcm37	exon	59200963	59201077	0.117468330758281	-	.	gene_id "ENSMUSG00000031139.17"; transcript_id "ENSMUSG00000031139.17_tx_46"; exon_id "chrX_59200963_59201077_-"; exonnum "3"; txlen "3810";
chrX	ENSEMBL_gcm37	exon	59200963	59201077	0.117468330758281	-	.	gene_id "ENSMUSG00000031139.17"; transcript_id "ENSMUSG00000031139.17_tx_47"; exon_id "chrX_59200963_59201077_-"; exonnum "3"; txlen "3927";
chrX	ENSEMBL_gcm37	exon	59200963	59201077	0.117468330758281	-	.	gene_id "ENSMUSG00000031139.17"; transcript_id "ENSMUSG00000031139.17_tx_48"; exon_id "chrX_59200963_59201077_-"; exonnum "3"; txlen "3642";
chrX	ENSEMBL_gcm37	exon	59200963	59201077	0.0442653848337387	-	.	gene_id "ENSMUSG00000031139.17"; transcript_id "ENSMUSG00000031139.17_tx_49"; exon_id "chrX_59200963_59201077_-"; exonnum "4"; txlen "4059";
chrX	ENSEMBL_gcm37	exon	59200963	59201077	2.68930163075532	-	.	gene_id "ENSMUSG00000031139.17"; transcript_id "ENSMUSG00000031139.17_tx_5"; exon_id "chrX_59200963_59201077_-"; exonnum "3"; txlen "3684";
chrX	ENSEMBL_gcm37	exon	59200963	59201077	1.72319835763979	-	.	gene_id "ENSMUSG00000031139.17"; transcript_id "ENSMUSG00000031139.17_tx_6"; exon_id "chrX_59200963_59201077_-"; exonnum "3"; txlen "3849";
chrX	ENSEMBL_gcm37	exon	59200963	59201077	1.45100412298825	-	.	gene_id "ENSMUSG00000031139.17"; transcript_id "ENSMUSG00000031139.17_tx_7"; exon_id "chrX_59200963_59201077_-"; exonnum "3"; txlen "3732";
chrX	ENSEMBL_gcm37	exon	59200963	59201077	1.41685834082012	-	.	gene_id "ENSMUSG00000031139.17"; transcript_id "ENSMUSG00000031139.17_tx_8"; exon_id "chrX_59200963_59201077_-"; exonnum "3"; txlen "1287";
chrX	ENSEMBL_gcm37	exon	59200963	59201077	1.24589204048791	-	.	gene_id "ENSMUSG00000031139.17"; transcript_id "ENSMUSG00000031139.17_tx_9"; exon_id "chrX_59200963_59201077_-"; exonnum "3"; txlen "3675";
chrX	HAVANA	exon	59205587	59205655	0	-	.	gene_id "ENSMUSG00000031139.17"; transcript_id "ENSMUST00000063507.11"; gene_type "protein_coding"; gene_name "Mcf2"; transcript_type "protein_coding"; transcript_name "Mcf2-202"; exon_number 2; exon_id "ENSMUSE00000432518.2"; level 2; protein_id "ENSMUSP00000067075.5"; transcript_support_level "1"; mgi_id "MGI:96932"; tag "basic"; tag "Ensembl_canonical"; tag "GENCODE_Primary"; tag "appris_principal_2"; havana_gene "OTTMUSG00000018385.1"; havana_transcript "OTTMUST00000044378.1";
chrX	HAVANA	CDS	59205587	59205655	0	-	2	gene_id "ENSMUSG00000031139.17"; transcript_id "ENSMUST00000063507.11"; gene_type "protein_coding"; gene_name "Mcf2"; transcript_type "protein_coding"; transcript_name "Mcf2-202"; exon_number 2; exon_id "ENSMUSE00000432518.2"; level 2; protein_id "ENSMUSP00000067075.5"; transcript_support_level "1"; mgi_id "MGI:96932"; tag "basic"; tag "Ensembl_canonical"; tag "GENCODE_Primary"; tag "appris_principal_2"; havana_gene "OTTMUSG00000018385.1"; havana_transcript "OTTMUST00000044378.1";
chrX	ENSEMBL_gcm37	exon	59205587	59205655	1.15970512270174	-	.	gene_id "ENSMUSG00000031139.17"; transcript_id "ENSMUSG00000031139.17_tx_10"; exon_id "chrX_59205587_59205655_-"; exonnum "2"; txlen "3558";
chrX	ENSEMBL_gcm37	exon	59205587	59205655	1.06615467324288	-	.	gene_id "ENSMUSG00000031139.17"; transcript_id "ENSMUSG00000031139.17_tx_12"; exon_id "chrX_59205587_59205655_-"; exonnum "2"; txlen "3681";
chrX	ENSEMBL_gcm37	exon	59205587	59205655	1.05168322382991	-	.	gene_id "ENSMUSG00000031139.17"; transcript_id "ENSMUSG00000031139.17_tx_13"; exon_id "chrX_59205587_59205655_-"; exonnum "2"; txlen "3723";
chrX	ENSEMBL_gcm37	exon	59205587	59205655	1.00552615588362	-	.	gene_id "ENSMUSG00000031139.17"; transcript_id "ENSMUSG00000031139.17_tx_14"; exon_id "chrX_59205587_59205655_-"; exonnum "2"; txlen "3606";
chrX	ENSEMBL_gcm37	exon	59205587	59205655	0.92746873361879	-	.	gene_id "ENSMUSG00000031139.17"; transcript_id "ENSMUSG00000031139.17_tx_15"; exon_id "chrX_59205587_59205655_-"; exonnum "2"; txlen "3564";
chrX	ENSEMBL_gcm37	exon	59205587	59205655	0.760153697851272	-	.	gene_id "ENSMUSG00000031139.17"; transcript_id "ENSMUSG00000031139.17_tx_17"; exon_id "chrX_59205587_59205655_-"; exonnum "2"; txlen "3555";
chrX	ENSEMBL_gcm37	exon	59205587	59205655	0.75091485016364	-	.	gene_id "ENSMUSG00000031139.17"; transcript_id "ENSMUSG00000031139.17_tx_18"; exon_id "chrX_59205587_59205655_-"; exonnum "2"; txlen "3633";
chrX	ENSEMBL_gcm37	exon	59205587	59205655	0.722444743379216	-	.	gene_id "ENSMUSG00000031139.17"; transcript_id "ENSMUSG00000031139.17_tx_20"; exon_id "chrX_59205587_59205655_-"; exonnum "2"; txlen "3612";
chrX	ENSEMBL_gcm37	exon	59205587	59205655	0.722444743379216	-	.	gene_id "ENSMUSG00000031139.17"; transcript_id "ENSMUSG00000031139.17_tx_21"; exon_id "chrX_59205587_59205655_-"; exonnum "2"; txlen "3729";
chrX	ENSEMBL_gcm37	exon	59205587	59205655	0.71832193358989	-	.	gene_id "ENSMUSG00000031139.17"; transcript_id "ENSMUSG00000031139.17_tx_22"; exon_id "chrX_59205587_59205655_-"; exonnum "2"; txlen "3438";
chrX	ENSEMBL_gcm37	exon	59205587	59205655	0.718176596294614	-	.	gene_id "ENSMUSG00000031139.17"; transcript_id "ENSMUSG00000031139.17_tx_23"; exon_id "chrX_59205587_59205655_-"; exonnum "3"; txlen "3933";
chrX	ENSEMBL_gcm37	exon	59205587	59205655	0.636721029298534	-	.	gene_id "ENSMUSG00000031139.17"; transcript_id "ENSMUSG00000031139.17_tx_24"; exon_id "chrX_59205587_59205655_-"; exonnum "2"; txlen "3507";
chrX	ENSEMBL_gcm37	exon	59205587	59205655	0.610300034718064	-	.	gene_id "ENSMUSG00000031139.17"; transcript_id "ENSMUSG00000031139.17_tx_25"; exon_id "chrX_59205587_59205655_-"; exonnum "2"; txlen "3486";
chrX	ENSEMBL_gcm37	exon	59205587	59205655	0.610300034718064	-	.	gene_id "ENSMUSG00000031139.17"; transcript_id "ENSMUSG00000031139.17_tx_26"; exon_id "chrX_59205587_59205655_-"; exonnum "2"; txlen "3603";
chrX	ENSEMBL_gcm37	exon	59205587	59205655	0.506642849607839	-	.	gene_id "ENSMUSG00000031139.17"; transcript_id "ENSMUSG00000031139.17_tx_27"; exon_id "chrX_59205587_59205655_-"; exonnum "2"; txlen "3879";
chrX	ENSEMBL_gcm37	exon	59205587	59205655	0.506642849607839	-	.	gene_id "ENSMUSG00000031139.17"; transcript_id "ENSMUSG00000031139.17_tx_28"; exon_id "chrX_59205587_59205655_-"; exonnum "2"; txlen "3762";
chrX	ENSEMBL_gcm37	exon	59205587	59205655	0.454138180111615	-	.	gene_id "ENSMUSG00000031139.17"; transcript_id "ENSMUSG00000031139.17_tx_29"; exon_id "chrX_59205587_59205655_-"; exonnum "2"; txlen "3827";
chrX	ENSEMBL_gcm37	exon	59205587	59205655	7.15245129832863	-	.	gene_id "ENSMUSG00000031139.17"; transcript_id "ENSMUSG00000031139.17_tx_3"; exon_id "chrX_59205587_59205655_-"; exonnum "2"; txlen "3801";
chrX	ENSEMBL_gcm37	exon	59205587	59205655	0.440970838923348	-	.	gene_id "ENSMUSG00000031139.17"; transcript_id "ENSMUSG00000031139.17_tx_30"; exon_id "chrX_59205587_59205655_-"; exonnum "3"; txlen "643";
chrX	ENSEMBL_gcm37	exon	59205587	59205655	0.225101254528083	-	.	gene_id "ENSMUSG00000031139.17"; transcript_id "ENSMUSG00000031139.17_tx_34"; exon_id "chrX_59205587_59205655_-"; exonnum "2"; txlen "1261";
chrX	ENSEMBL_gcm37	exon	59205587	59205655	0.219124806739731	-	.	gene_id "ENSMUSG00000031139.17"; transcript_id "ENSMUSG00000031139.17_tx_35"; exon_id "chrX_59205587_59205655_-"; exonnum "2"; txlen "3707";
chrX	ENSEMBL_gcm37	exon	59205587	59205655	0.193408262685679	-	.	gene_id "ENSMUSG00000031139.17"; transcript_id "ENSMUSG00000031139.17_tx_36"; exon_id "chrX_59205587_59205655_-"; exonnum "2"; txlen "537";
chrX	ENSEMBL_gcm37	exon	59205587	59205655	0.127877778408578	-	.	gene_id "ENSMUSG00000031139.17"; transcript_id "ENSMUSG00000031139.17_tx_39"; exon_id "chrX_59205587_59205655_-"; exonnum "3"; txlen "3813";
chrX	ENSEMBL_gcm37	exon	59205587	59205655	5.56004083380588	-	.	gene_id "ENSMUSG00000031139.17"; transcript_id "ENSMUSG00000031139.17_tx_4"; exon_id "chrX_59205587_59205655_-"; exonnum "3"; txlen "1393";
chrX	ENSEMBL_gcm37	exon	59205587	59205655	0.126366204334172	-	.	gene_id "ENSMUSG00000031139.17"; transcript_id "ENSMUSG00000031139.17_tx_40"; exon_id "chrX_59205587_59205655_-"; exonnum "3"; txlen "3816";
chrX	ENSEMBL_gcm37	exon	59205587	59205655	0.11842113526145	-	.	gene_id "ENSMUSG00000031139.17"; transcript_id "ENSMUSG00000031139.17_tx_42"; exon_id "chrX_59205587_59205655_-"; exonnum "3"; txlen "3894";
chrX	ENSEMBL_gcm37	exon	59205587	59205655	0.11842113526145	-	.	gene_id "ENSMUSG00000031139.17"; transcript_id "ENSMUSG00000031139.17_tx_43"; exon_id "chrX_59205587_59205655_-"; exonnum "3"; txlen "4011";
chrX	ENSEMBL_gcm37	exon	59205587	59205655	0.117468330758281	-	.	gene_id "ENSMUSG00000031139.17"; transcript_id "ENSMUSG00000031139.17_tx_45"; exon_id "chrX_59205587_59205655_-"; exonnum "2"; txlen "3831";
chrX	ENSEMBL_gcm37	exon	59205587	59205655	0.117468330758281	-	.	gene_id "ENSMUSG00000031139.17"; transcript_id "ENSMUSG00000031139.17_tx_46"; exon_id "chrX_59205587_59205655_-"; exonnum "2"; txlen "3810";
chrX	ENSEMBL_gcm37	exon	59205587	59205655	0.117468330758281	-	.	gene_id "ENSMUSG00000031139.17"; transcript_id "ENSMUSG00000031139.17_tx_47"; exon_id "chrX_59205587_59205655_-"; exonnum "2"; txlen "3927";
chrX	ENSEMBL_gcm37	exon	59205587	59205655	0.117468330758281	-	.	gene_id "ENSMUSG00000031139.17"; transcript_id "ENSMUSG00000031139.17_tx_48"; exon_id "chrX_59205587_59205655_-"; exonnum "2"; txlen "3642";
chrX	ENSEMBL_gcm37	exon	59205587	59205655	0.0442653848337387	-	.	gene_id "ENSMUSG00000031139.17"; transcript_id "ENSMUSG00000031139.17_tx_49"; exon_id "chrX_59205587_59205655_-"; exonnum "3"; txlen "4059";
chrX	ENSEMBL_gcm37	exon	59205587	59205655	2.68930163075532	-	.	gene_id "ENSMUSG00000031139.17"; transcript_id "ENSMUSG00000031139.17_tx_5"; exon_id "chrX_59205587_59205655_-"; exonnum "2"; txlen "3684";
chrX	ENSEMBL_gcm37	exon	59205587	59205655	1.72319835763979	-	.	gene_id "ENSMUSG00000031139.17"; transcript_id "ENSMUSG00000031139.17_tx_6"; exon_id "chrX_59205587_59205655_-"; exonnum "2"; txlen "3849";
chrX	ENSEMBL_gcm37	exon	59205587	59205655	1.45100412298825	-	.	gene_id "ENSMUSG00000031139.17"; transcript_id "ENSMUSG00000031139.17_tx_7"; exon_id "chrX_59205587_59205655_-"; exonnum "2"; txlen "3732";
chrX	ENSEMBL_gcm37	exon	59205587	59205655	1.41685834082012	-	.	gene_id "ENSMUSG00000031139.17"; transcript_id "ENSMUSG00000031139.17_tx_8"; exon_id "chrX_59205587_59205655_-"; exonnum "2"; txlen "1287";
chrX	ENSEMBL_gcm37	exon	59205587	59205655	1.24589204048791	-	.	gene_id "ENSMUSG00000031139.17"; transcript_id "ENSMUSG00000031139.17_tx_9"; exon_id "chrX_59205587_59205655_-"; exonnum "2"; txlen "3675";
chrX	sragcm37_ss	exon	59223529	59223613	1.15970512270174	-	.	gene_id "ENSMUSG00000031139.17"; transcript_id "ENSMUSG00000031139.17_tx_10"; exon_id "chrX_59223529_59223613_-"; exonnum "1"; txlen "3558";
chrX	sragcm37_ss	exon	59223529	59223613	1.06615467324288	-	.	gene_id "ENSMUSG00000031139.17"; transcript_id "ENSMUSG00000031139.17_tx_12"; exon_id "chrX_59223529_59223613_-"; exonnum "1"; txlen "3681";
chrX	sragcm37_ss	exon	59223529	59223613	1.05168322382991	-	.	gene_id "ENSMUSG00000031139.17"; transcript_id "ENSMUSG00000031139.17_tx_13"; exon_id "chrX_59223529_59223613_-"; exonnum "1"; txlen "3723";
chrX	sragcm37_ss	exon	59223529	59223613	1.00552615588362	-	.	gene_id "ENSMUSG00000031139.17"; transcript_id "ENSMUSG00000031139.17_tx_14"; exon_id "chrX_59223529_59223613_-"; exonnum "1"; txlen "3606";
chrX	sragcm37_ss	exon	59223529	59223613	0.92746873361879	-	.	gene_id "ENSMUSG00000031139.17"; transcript_id "ENSMUSG00000031139.17_tx_15"; exon_id "chrX_59223529_59223613_-"; exonnum "1"; txlen "3564";
chrX	sragcm37_ss	exon	59223529	59223613	0.760153697851272	-	.	gene_id "ENSMUSG00000031139.17"; transcript_id "ENSMUSG00000031139.17_tx_17"; exon_id "chrX_59223529_59223613_-"; exonnum "1"; txlen "3555";
chrX	sragcm37_ss	exon	59223529	59223613	0.722444743379216	-	.	gene_id "ENSMUSG00000031139.17"; transcript_id "ENSMUSG00000031139.17_tx_20"; exon_id "chrX_59223529_59223613_-"; exonnum "1"; txlen "3612";
chrX	sragcm37_ss	exon	59223529	59223613	0.722444743379216	-	.	gene_id "ENSMUSG00000031139.17"; transcript_id "ENSMUSG00000031139.17_tx_21"; exon_id "chrX_59223529_59223613_-"; exonnum "1"; txlen "3729";
chrX	sragcm37_ss	exon	59223529	59223613	0.71832193358989	-	.	gene_id "ENSMUSG00000031139.17"; transcript_id "ENSMUSG00000031139.17_tx_22"; exon_id "chrX_59223529_59223613_-"; exonnum "1"; txlen "3438";
chrX	sragcm37_ss	exon	59223529	59223613	0.610300034718064	-	.	gene_id "ENSMUSG00000031139.17"; transcript_id "ENSMUSG00000031139.17_tx_25"; exon_id "chrX_59223529_59223613_-"; exonnum "1"; txlen "3486";
chrX	sragcm37_ss	exon	59223529	59223613	0.610300034718064	-	.	gene_id "ENSMUSG00000031139.17"; transcript_id "ENSMUSG00000031139.17_tx_26"; exon_id "chrX_59223529_59223613_-"; exonnum "1"; txlen "3603";
chrX	sragcm37_ss	exon	59223529	59223613	0.506642849607839	-	.	gene_id "ENSMUSG00000031139.17"; transcript_id "ENSMUSG00000031139.17_tx_27"; exon_id "chrX_59223529_59223613_-"; exonnum "1"; txlen "3879";
chrX	sragcm37_ss	exon	59223529	59223613	0.506642849607839	-	.	gene_id "ENSMUSG00000031139.17"; transcript_id "ENSMUSG00000031139.17_tx_28"; exon_id "chrX_59223529_59223613_-"; exonnum "1"; txlen "3762";
chrX	sragcm37_ss	exon	59223529	59223613	7.15245129832863	-	.	gene_id "ENSMUSG00000031139.17"; transcript_id "ENSMUSG00000031139.17_tx_3"; exon_id "chrX_59223529_59223613_-"; exonnum "1"; txlen "3801";
chrX	sragcm37_ss	exon	59223529	59223613	0.225101254528083	-	.	gene_id "ENSMUSG00000031139.17"; transcript_id "ENSMUSG00000031139.17_tx_34"; exon_id "chrX_59223529_59223613_-"; exonnum "1"; txlen "1261";
chrX	sragcm37_ss	exon	59223529	59223613	0.117468330758281	-	.	gene_id "ENSMUSG00000031139.17"; transcript_id "ENSMUSG00000031139.17_tx_46"; exon_id "chrX_59223529_59223613_-"; exonnum "1"; txlen "3810";
chrX	sragcm37_ss	exon	59223529	59223613	0.117468330758281	-	.	gene_id "ENSMUSG00000031139.17"; transcript_id "ENSMUSG00000031139.17_tx_47"; exon_id "chrX_59223529_59223613_-"; exonnum "1"; txlen "3927";
chrX	sragcm37_ss	exon	59223529	59223613	0.117468330758281	-	.	gene_id "ENSMUSG00000031139.17"; transcript_id "ENSMUSG00000031139.17_tx_48"; exon_id "chrX_59223529_59223613_-"; exonnum "1"; txlen "3642";
chrX	sragcm37_ss	exon	59223529	59223613	2.68930163075532	-	.	gene_id "ENSMUSG00000031139.17"; transcript_id "ENSMUSG00000031139.17_tx_5"; exon_id "chrX_59223529_59223613_-"; exonnum "1"; txlen "3684";
chrX	sragcm37_ss	exon	59223529	59223613	1.72319835763979	-	.	gene_id "ENSMUSG00000031139.17"; transcript_id "ENSMUSG00000031139.17_tx_6"; exon_id "chrX_59223529_59223613_-"; exonnum "1"; txlen "3849";
chrX	sragcm37_ss	exon	59223529	59223613	1.45100412298825	-	.	gene_id "ENSMUSG00000031139.17"; transcript_id "ENSMUSG00000031139.17_tx_7"; exon_id "chrX_59223529_59223613_-"; exonnum "1"; txlen "3732";
chrX	sragcm37_ss	exon	59223529	59223613	1.24589204048791	-	.	gene_id "ENSMUSG00000031139.17"; transcript_id "ENSMUSG00000031139.17_tx_9"; exon_id "chrX_59223529_59223613_-"; exonnum "1"; txlen "3675";
chrX	HAVANA	CDS	59223942	59224026	0	-	0	gene_id "ENSMUSG00000031139.17"; transcript_id "ENSMUST00000063507.11"; gene_type "protein_coding"; gene_name "Mcf2"; transcript_type "protein_coding"; transcript_name "Mcf2-202"; exon_number 1; exon_id "ENSMUSE00000432522.4"; level 2; protein_id "ENSMUSP00000067075.5"; transcript_support_level "1"; mgi_id "MGI:96932"; tag "basic"; tag "Ensembl_canonical"; tag "GENCODE_Primary"; tag "appris_principal_2"; havana_gene "OTTMUSG00000018385.1"; havana_transcript "OTTMUST00000044378.1";
chrX	sragcm37_mid	exon	59223942	59224047	0.75091485016364	-	.	gene_id "ENSMUSG00000031139.17"; transcript_id "ENSMUSG00000031139.17_tx_18"; exon_id "chrX_59223942_59224047_-"; exonnum "1"; txlen "3633";
chrX	sragcm37_mid	exon	59223942	59224047	0.718176596294614	-	.	gene_id "ENSMUSG00000031139.17"; transcript_id "ENSMUSG00000031139.17_tx_23"; exon_id "chrX_59223942_59224047_-"; exonnum "2"; txlen "3933";
chrX	sragcm37_mid	exon	59223942	59224047	0.636721029298534	-	.	gene_id "ENSMUSG00000031139.17"; transcript_id "ENSMUSG00000031139.17_tx_24"; exon_id "chrX_59223942_59224047_-"; exonnum "1"; txlen "3507";
chrX	sragcm37_mid	exon	59223942	59224047	0.440970838923348	-	.	gene_id "ENSMUSG00000031139.17"; transcript_id "ENSMUSG00000031139.17_tx_30"; exon_id "chrX_59223942_59224047_-"; exonnum "2"; txlen "643";
chrX	sragcm37_mid	exon	59223942	59224047	0.127877778408578	-	.	gene_id "ENSMUSG00000031139.17"; transcript_id "ENSMUSG00000031139.17_tx_39"; exon_id "chrX_59223942_59224047_-"; exonnum "2"; txlen "3813";
chrX	sragcm37_mid	exon	59223942	59224047	5.56004083380588	-	.	gene_id "ENSMUSG00000031139.17"; transcript_id "ENSMUSG00000031139.17_tx_4"; exon_id "chrX_59223942_59224047_-"; exonnum "2"; txlen "1393";
chrX	sragcm37_mid	exon	59223942	59224047	0.126366204334172	-	.	gene_id "ENSMUSG00000031139.17"; transcript_id "ENSMUSG00000031139.17_tx_40"; exon_id "chrX_59223942_59224047_-"; exonnum "2"; txlen "3816";
chrX	sragcm37_mid	exon	59223942	59224047	0.11842113526145	-	.	gene_id "ENSMUSG00000031139.17"; transcript_id "ENSMUSG00000031139.17_tx_42"; exon_id "chrX_59223942_59224047_-"; exonnum "2"; txlen "3894";
chrX	sragcm37_mid	exon	59223942	59224047	0.11842113526145	-	.	gene_id "ENSMUSG00000031139.17"; transcript_id "ENSMUSG00000031139.17_tx_43"; exon_id "chrX_59223942_59224047_-"; exonnum "2"; txlen "4011";
chrX	sragcm37_mid	exon	59223942	59224047	0.117468330758281	-	.	gene_id "ENSMUSG00000031139.17"; transcript_id "ENSMUSG00000031139.17_tx_45"; exon_id "chrX_59223942_59224047_-"; exonnum "1"; txlen "3831";
chrX	sragcm37_mid	exon	59223942	59224047	0.0442653848337387	-	.	gene_id "ENSMUSG00000031139.17"; transcript_id "ENSMUSG00000031139.17_tx_49"; exon_id "chrX_59223942_59224047_-"; exonnum "2"; txlen "4059";
chrX	HAVANA	exon	59223942	59224449	0	-	.	gene_id "ENSMUSG00000031139.17"; transcript_id "ENSMUST00000063507.11"; gene_type "protein_coding"; gene_name "Mcf2"; transcript_type "protein_coding"; transcript_name "Mcf2-202"; exon_number 1; exon_id "ENSMUSE00000432522.4"; level 2; protein_id "ENSMUSP00000067075.5"; transcript_support_level "1"; mgi_id "MGI:96932"; tag "basic"; tag "Ensembl_canonical"; tag "GENCODE_Primary"; tag "appris_principal_2"; havana_gene "OTTMUSG00000018385.1"; havana_transcript "OTTMUST00000044378.1";
chrX	HAVANA	start_codon	59224024	59224026	0	-	0	gene_id "ENSMUSG00000031139.17"; transcript_id "ENSMUST00000063507.11"; gene_type "protein_coding"; gene_name "Mcf2"; transcript_type "protein_coding"; transcript_name "Mcf2-202"; exon_number 1; exon_id "ENSMUSE00000432522.4"; level 2; protein_id "ENSMUSP00000067075.5"; transcript_support_level "1"; mgi_id "MGI:96932"; tag "basic"; tag "Ensembl_canonical"; tag "GENCODE_Primary"; tag "appris_principal_2"; havana_gene "OTTMUSG00000018385.1"; havana_transcript "OTTMUST00000044378.1";
chrX	HAVANA	UTR	59224027	59224449	0	-	.	gene_id "ENSMUSG00000031139.17"; transcript_id "ENSMUST00000063507.11"; gene_type "protein_coding"; gene_name "Mcf2"; transcript_type "protein_coding"; transcript_name "Mcf2-202"; exon_number 1; exon_id "ENSMUSE00000432522.4"; level 2; protein_id "ENSMUSP00000067075.5"; transcript_support_level "1"; mgi_id "MGI:96932"; tag "basic"; tag "Ensembl_canonical"; tag "GENCODE_Primary"; tag "appris_principal_2"; havana_gene "OTTMUSG00000018385.1"; havana_transcript "OTTMUST00000044378.1";
chrX	sragcm37_ss	exon	59228956	59229066	0.718176596294614	-	.	gene_id "ENSMUSG00000031139.17"; transcript_id "ENSMUSG00000031139.17_tx_23"; exon_id "chrX_59228956_59229066_-"; exonnum "1"; txlen "3933";
chrX	sragcm37_ss	exon	59228956	59229066	0.454138180111615	-	.	gene_id "ENSMUSG00000031139.17"; transcript_id "ENSMUSG00000031139.17_tx_29"; exon_id "chrX_59228956_59229066_-"; exonnum "1"; txlen "3827";
chrX	sragcm37_ss	exon	59228956	59229066	0.440970838923348	-	.	gene_id "ENSMUSG00000031139.17"; transcript_id "ENSMUSG00000031139.17_tx_30"; exon_id "chrX_59228956_59229066_-"; exonnum "1"; txlen "643";
chrX	sragcm37_ss	exon	59228956	59229066	0.219124806739731	-	.	gene_id "ENSMUSG00000031139.17"; transcript_id "ENSMUSG00000031139.17_tx_35"; exon_id "chrX_59228956_59229066_-"; exonnum "1"; txlen "3707";
chrX	sragcm37_ss	exon	59228956	59229066	0.193408262685679	-	.	gene_id "ENSMUSG00000031139.17"; transcript_id "ENSMUSG00000031139.17_tx_36"; exon_id "chrX_59228956_59229066_-"; exonnum "1"; txlen "537";
chrX	sragcm37_ss	exon	59228956	59229066	0.127877778408578	-	.	gene_id "ENSMUSG00000031139.17"; transcript_id "ENSMUSG00000031139.17_tx_39"; exon_id "chrX_59228956_59229066_-"; exonnum "1"; txlen "3813";
chrX	sragcm37_ss	exon	59228956	59229066	5.56004083380588	-	.	gene_id "ENSMUSG00000031139.17"; transcript_id "ENSMUSG00000031139.17_tx_4"; exon_id "chrX_59228956_59229066_-"; exonnum "1"; txlen "1393";
chrX	sragcm37_ss	exon	59228956	59229066	0.126366204334172	-	.	gene_id "ENSMUSG00000031139.17"; transcript_id "ENSMUSG00000031139.17_tx_40"; exon_id "chrX_59228956_59229066_-"; exonnum "1"; txlen "3816";
chrX	sragcm37_ss	exon	59228956	59229066	0.11842113526145	-	.	gene_id "ENSMUSG00000031139.17"; transcript_id "ENSMUSG00000031139.17_tx_42"; exon_id "chrX_59228956_59229066_-"; exonnum "1"; txlen "3894";
chrX	sragcm37_ss	exon	59228956	59229066	0.11842113526145	-	.	gene_id "ENSMUSG00000031139.17"; transcript_id "ENSMUSG00000031139.17_tx_43"; exon_id "chrX_59228956_59229066_-"; exonnum "1"; txlen "4011";
chrX	sragcm37_ss	exon	59228956	59229066	0.0442653848337387	-	.	gene_id "ENSMUSG00000031139.17"; transcript_id "ENSMUSG00000031139.17_tx_49"; exon_id "chrX_59228956_59229066_-"; exonnum "1"; txlen "4059";
chrX	sragcm37_ss	exon	59228956	59229066	1.41685834082012	-	.	gene_id "ENSMUSG00000031139.17"; transcript_id "ENSMUSG00000031139.17_tx_8"; exon_id "chrX_59228956_59229066_-"; exonnum "1"; txlen "1287";
chrX	HAVANA	exon	59268650	59271153	0	-	.	gene_id "ENSMUSG00000062949.14"; transcript_id "ENSMUST00000154051.8"; gene_type "protein_coding"; gene_name "Atp11c"; transcript_type "protein_coding"; transcript_name "Atp11c-205"; exon_number 30; exon_id "ENSMUSE00000832122.2"; level 2; protein_id "ENSMUSP00000119320.2"; transcript_support_level "5"; mgi_id "MGI:1859661"; tag "basic"; havana_gene "OTTMUSG00000017557.1"; havana_transcript "OTTMUST00000042662.1";
chrX	HAVANA	UTR	59268650	59271153	0	-	.	gene_id "ENSMUSG00000062949.14"; transcript_id "ENSMUST00000154051.8"; gene_type "protein_coding"; gene_name "Atp11c"; transcript_type "protein_coding"; transcript_name "Atp11c-205"; exon_number 30; exon_id "ENSMUSE00000832122.2"; level 2; protein_id "ENSMUSP00000119320.2"; transcript_support_level "5"; mgi_id "MGI:1859661"; tag "basic"; havana_gene "OTTMUSG00000017557.1"; havana_transcript "OTTMUST00000042662.1";
chrX	HAVANA	gene	59268650	59636304	0	-	.	gene_id "ENSMUSG00000062949.14"; gene_type "protein_coding"; gene_name "Atp11c"; level 2; mgi_id "MGI:1859661"; tag "ncRNA_host"; tag "overlapping_locus"; havana_gene "OTTMUSG00000017557.1";
chrX	HAVANA	transcript	59268650	59636304	0	-	.	gene_id "ENSMUSG00000062949.14"; transcript_id "ENSMUST00000154051.8"; gene_type "protein_coding"; gene_name "Atp11c"; transcript_type "protein_coding"; transcript_name "Atp11c-205"; level 2; protein_id "ENSMUSP00000119320.2"; transcript_support_level "5"; mgi_id "MGI:1859661"; tag "basic"; havana_gene "OTTMUSG00000017557.1"; havana_transcript "OTTMUST00000042662.1";
chrX	ENSEMBL	UTR	59268653	59271093	0	-	.	gene_id "ENSMUSG00000062949.14"; transcript_id "ENSMUST00000033480.13"; gene_type "protein_coding"; gene_name "Atp11c"; transcript_type "protein_coding"; transcript_name "Atp11c-201"; exon_number 29; exon_id "ENSMUSE00001275924.2"; level 3; protein_id "ENSMUSP00000033480.7"; transcript_support_level "5"; mgi_id "MGI:1859661"; tag "basic"; tag "appris_principal_3"; tag "CCDS"; ccdsid "CCDS40987.1"; havana_gene "OTTMUSG00000017557.1";
chrX	ENSEMBL	exon	59268653	59271153	0	-	.	gene_id "ENSMUSG00000062949.14"; transcript_id "ENSMUST00000033480.13"; gene_type "protein_coding"; gene_name "Atp11c"; transcript_type "protein_coding"; transcript_name "Atp11c-201"; exon_number 29; exon_id "ENSMUSE00001275924.2"; level 3; protein_id "ENSMUSP00000033480.7"; transcript_support_level "5"; mgi_id "MGI:1859661"; tag "basic"; tag "appris_principal_3"; tag "CCDS"; ccdsid "CCDS40987.1"; havana_gene "OTTMUSG00000017557.1";
chrX	ENSEMBL	exon	59268653	59271153	0	-	.	gene_id "ENSMUSG00000062949.14"; transcript_id "ENSMUST00000101527.3"; gene_type "protein_coding"; gene_name "Atp11c"; transcript_type "protein_coding"; transcript_name "Atp11c-202"; exon_number 30; exon_id "ENSMUSE00001218163.2"; level 3; protein_id "ENSMUSP00000099066.3"; transcript_support_level "1"; mgi_id "MGI:1859661"; tag "basic"; tag "Ensembl_canonical"; tag "GENCODE_Primary"; tag "appris_alternative_1"; tag "CCDS"; ccdsid "CCDS40988.1"; havana_gene "OTTMUSG00000017557.1";
chrX	ENSEMBL	UTR	59268653	59271153	0	-	.	gene_id "ENSMUSG00000062949.14"; transcript_id "ENSMUST00000101527.3"; gene_type "protein_coding"; gene_name "Atp11c"; transcript_type "protein_coding"; transcript_name "Atp11c-202"; exon_number 30; exon_id "ENSMUSE00001218163.2"; level 3; protein_id "ENSMUSP00000099066.3"; transcript_support_level "1"; mgi_id "MGI:1859661"; tag "basic"; tag "Ensembl_canonical"; tag "GENCODE_Primary"; tag "appris_alternative_1"; tag "CCDS"; ccdsid "CCDS40988.1"; havana_gene "OTTMUSG00000017557.1";
chrX	ENSEMBL_gcm37	exon	59268653	59271153	3.25106970234408	-	.	gene_id "ENSMUSG00000062949.14"; transcript_id "ENSMUSG00000062949.14_tx_10"; exon_id "chrX_59268653_59271153_-"; exonnum "32"; txlen "6201";
chrX	ENSEMBL_gcm37	exon	59268653	59271153	3.17907486280645	-	.	gene_id "ENSMUSG00000062949.14"; transcript_id "ENSMUSG00000062949.14_tx_11"; exon_id "chrX_59268653_59271153_-"; exonnum "29"; txlen "5954";
chrX	ENSEMBL_gcm37	exon	59268653	59271153	3.08920042909429	-	.	gene_id "ENSMUSG00000062949.14"; transcript_id "ENSMUSG00000062949.14_tx_12"; exon_id "chrX_59268653_59271153_-"; exonnum "30"; txlen "5938";
chrX	ENSEMBL_gcm37	exon	59268653	59271153	2.65287981119953	-	.	gene_id "ENSMUSG00000062949.14"; transcript_id "ENSMUSG00000062949.14_tx_13"; exon_id "chrX_59268653_59271153_-"; exonnum "31"; txlen "6046";
chrX	ENSEMBL_gcm37	exon	59268653	59271153	2.175125355505	-	.	gene_id "ENSMUSG00000062949.14"; transcript_id "ENSMUSG00000062949.14_tx_14"; exon_id "chrX_59268653_59271153_-"; exonnum "30"; txlen "6059";
chrX	ENSEMBL_gcm37	exon	59268653	59271153	1.83978915992212	-	.	gene_id "ENSMUSG00000062949.14"; transcript_id "ENSMUSG00000062949.14_tx_15"; exon_id "chrX_59268653_59271153_-"; exonnum "31"; txlen "6060";
chrX	ENSEMBL_gcm37	exon	59268653	59271153	1.64753500814958	-	.	gene_id "ENSMUSG00000062949.14"; transcript_id "ENSMUSG00000062949.14_tx_16"; exon_id "chrX_59268653_59271153_-"; exonnum "29"; txlen "5833";
chrX	ENSEMBL_gcm37	exon	59268653	59271153	1.12573915308858	-	.	gene_id "ENSMUSG00000062949.14"; transcript_id "ENSMUSG00000062949.14_tx_17"; exon_id "chrX_59268653_59271153_-"; exonnum "33"; txlen "6217";
chrX	ENSEMBL_gcm37	exon	59268653	59271153	15.6471145634616	-	.	gene_id "ENSMUSG00000062949.14"; transcript_id "ENSMUSG00000062949.14_tx_3"; exon_id "chrX_59268653_59271153_-"; exonnum "30"; txlen "6030";
chrX	ENSEMBL_gcm37	exon	59268653	59271153	10.5451091727135	-	.	gene_id "ENSMUSG00000062949.14"; transcript_id "ENSMUSG00000062949.14_tx_6"; exon_id "chrX_59268653_59271153_-"; exonnum "31"; txlen "6135";
chrX	ENSEMBL_gcm37	exon	59268653	59271153	9.87465360390961	-	.	gene_id "ENSMUSG00000062949.14"; transcript_id "ENSMUSG00000062949.14_tx_7"; exon_id "chrX_59268653_59271153_-"; exonnum "30"; txlen "6005";
chrX	ENSEMBL_gcm37	exon	59268653	59271153	5.12901256430133	-	.	gene_id "ENSMUSG00000062949.14"; transcript_id "ENSMUSG00000062949.14_tx_8"; exon_id "chrX_59268653_59271153_-"; exonnum "31"; txlen "6110";
chrX	ENSEMBL_gcm37	exon	59268653	59271153	3.56744215026124	-	.	gene_id "ENSMUSG00000062949.14"; transcript_id "ENSMUSG00000062949.14_tx_9"; exon_id "chrX_59268653_59271153_-"; exonnum "31"; txlen "6096";
chrX	ENSEMBL	transcript	59268653	59449172	0	-	.	gene_id "ENSMUSG00000062949.14"; transcript_id "ENSMUST00000033480.13"; gene_type "protein_coding"; gene_name "Atp11c"; transcript_type "protein_coding"; transcript_name "Atp11c-201"; level 3; protein_id "ENSMUSP00000033480.7"; transcript_support_level "5"; mgi_id "MGI:1859661"; tag "basic"; tag "appris_principal_3"; tag "CCDS"; ccdsid "CCDS40987.1"; havana_gene "OTTMUSG00000017557.1";
chrX	ENSEMBL	transcript	59268653	59449172	0	-	.	gene_id "ENSMUSG00000062949.14"; transcript_id "ENSMUST00000101527.3"; gene_type "protein_coding"; gene_name "Atp11c"; transcript_type "protein_coding"; transcript_name "Atp11c-202"; level 3; protein_id "ENSMUSP00000099066.3"; transcript_support_level "1"; mgi_id "MGI:1859661"; tag "basic"; tag "Ensembl_canonical"; tag "GENCODE_Primary"; tag "appris_alternative_1"; tag "CCDS"; ccdsid "CCDS40988.1"; havana_gene "OTTMUSG00000017557.1";
chrX	HAVANA	exon	59270983	59271153	0	-	.	gene_id "ENSMUSG00000062949.14"; transcript_id "ENSMUST00000133295.8"; gene_type "protein_coding"; gene_name "Atp11c"; transcript_type "protein_coding_CDS_not_defined"; transcript_name "Atp11c-203"; exon_number 10; exon_id "ENSMUSE00000731949.2"; level 2; transcript_support_level "1"; mgi_id "MGI:1859661"; havana_gene "OTTMUSG00000017557.1"; havana_transcript "OTTMUST00000042674.1";
chrX	HAVANA	transcript	59270983	59312190	0	-	.	gene_id "ENSMUSG00000062949.14"; transcript_id "ENSMUST00000133295.8"; gene_type "protein_coding"; gene_name "Atp11c"; transcript_type "protein_coding_CDS_not_defined"; transcript_name "Atp11c-203"; level 2; transcript_support_level "1"; mgi_id "MGI:1859661"; havana_gene "OTTMUSG00000017557.1"; havana_transcript "OTTMUST00000042674.1";
chrX	ENSEMBL	stop_codon	59271091	59271093	0	-	0	gene_id "ENSMUSG00000062949.14"; transcript_id "ENSMUST00000033480.13"; gene_type "protein_coding"; gene_name "Atp11c"; transcript_type "protein_coding"; transcript_name "Atp11c-201"; exon_number 29; exon_id "ENSMUSE00001275924.2"; level 3; protein_id "ENSMUSP00000033480.7"; transcript_support_level "5"; mgi_id "MGI:1859661"; tag "basic"; tag "appris_principal_3"; tag "CCDS"; ccdsid "CCDS40987.1"; havana_gene "OTTMUSG00000017557.1";
chrX	ENSEMBL	CDS	59271094	59271153	0	-	0	gene_id "ENSMUSG00000062949.14"; transcript_id "ENSMUST00000033480.13"; gene_type "protein_coding"; gene_name "Atp11c"; transcript_type "protein_coding"; transcript_name "Atp11c-201"; exon_number 29; exon_id "ENSMUSE00001275924.2"; level 3; protein_id "ENSMUSP00000033480.7"; transcript_support_level "5"; mgi_id "MGI:1859661"; tag "basic"; tag "appris_principal_3"; tag "CCDS"; ccdsid "CCDS40987.1"; havana_gene "OTTMUSG00000017557.1";
chrX	HAVANA	UTR	59274508	59274513	0	-	.	gene_id "ENSMUSG00000062949.14"; transcript_id "ENSMUST00000154051.8"; gene_type "protein_coding"; gene_name "Atp11c"; transcript_type "protein_coding"; transcript_name "Atp11c-205"; exon_number 29; exon_id "ENSMUSE00000655574.3"; level 2; protein_id "ENSMUSP00000119320.2"; transcript_support_level "5"; mgi_id "MGI:1859661"; tag "basic"; havana_gene "OTTMUSG00000017557.1"; havana_transcript "OTTMUST00000042662.1";
chrX	ENSEMBL	UTR	59274508	59274513	0	-	.	gene_id "ENSMUSG00000062949.14"; transcript_id "ENSMUST00000101527.3"; gene_type "protein_coding"; gene_name "Atp11c"; transcript_type "protein_coding"; transcript_name "Atp11c-202"; exon_number 29; exon_id "ENSMUSE00000655574.3"; level 3; protein_id "ENSMUSP00000099066.3"; transcript_support_level "1"; mgi_id "MGI:1859661"; tag "basic"; tag "Ensembl_canonical"; tag "GENCODE_Primary"; tag "appris_alternative_1"; tag "CCDS"; ccdsid "CCDS40988.1"; havana_gene "OTTMUSG00000017557.1";
chrX	HAVANA	exon	59274508	59274612	0	-	.	gene_id "ENSMUSG00000062949.14"; transcript_id "ENSMUST00000154051.8"; gene_type "protein_coding"; gene_name "Atp11c"; transcript_type "protein_coding"; transcript_name "Atp11c-205"; exon_number 29; exon_id "ENSMUSE00000655574.3"; level 2; protein_id "ENSMUSP00000119320.2"; transcript_support_level "5"; mgi_id "MGI:1859661"; tag "basic"; havana_gene "OTTMUSG00000017557.1"; havana_transcript "OTTMUST00000042662.1";
chrX	ENSEMBL	exon	59274508	59274612	0	-	.	gene_id "ENSMUSG00000062949.14"; transcript_id "ENSMUST00000101527.3"; gene_type "protein_coding"; gene_name "Atp11c"; transcript_type "protein_coding"; transcript_name "Atp11c-202"; exon_number 29; exon_id "ENSMUSE00000655574.3"; level 3; protein_id "ENSMUSP00000099066.3"; transcript_support_level "1"; mgi_id "MGI:1859661"; tag "basic"; tag "Ensembl_canonical"; tag "GENCODE_Primary"; tag "appris_alternative_1"; tag "CCDS"; ccdsid "CCDS40988.1"; havana_gene "OTTMUSG00000017557.1";
chrX	ENSEMBL_gcm37	exon	59274508	59274612	3.25106970234408	-	.	gene_id "ENSMUSG00000062949.14"; transcript_id "ENSMUSG00000062949.14_tx_10"; exon_id "chrX_59274508_59274612_-"; exonnum "31"; txlen "6201";
chrX	ENSEMBL_gcm37	exon	59274508	59274612	3.08920042909429	-	.	gene_id "ENSMUSG00000062949.14"; transcript_id "ENSMUSG00000062949.14_tx_12"; exon_id "chrX_59274508_59274612_-"; exonnum "29"; txlen "5938";
chrX	ENSEMBL_gcm37	exon	59274508	59274612	2.175125355505	-	.	gene_id "ENSMUSG00000062949.14"; transcript_id "ENSMUSG00000062949.14_tx_14"; exon_id "chrX_59274508_59274612_-"; exonnum "29"; txlen "6059";
chrX	ENSEMBL_gcm37	exon	59274508	59274612	1.83978915992212	-	.	gene_id "ENSMUSG00000062949.14"; transcript_id "ENSMUSG00000062949.14_tx_15"; exon_id "chrX_59274508_59274612_-"; exonnum "30"; txlen "6060";
chrX	ENSEMBL_gcm37	exon	59274508	59274612	1.12573915308858	-	.	gene_id "ENSMUSG00000062949.14"; transcript_id "ENSMUSG00000062949.14_tx_17"; exon_id "chrX_59274508_59274612_-"; exonnum "32"; txlen "6217";
chrX	ENSEMBL_gcm37	exon	59274508	59274612	10.5451091727135	-	.	gene_id "ENSMUSG00000062949.14"; transcript_id "ENSMUSG00000062949.14_tx_6"; exon_id "chrX_59274508_59274612_-"; exonnum "30"; txlen "6135";
chrX	ENSEMBL_gcm37	exon	59274508	59274612	5.12901256430133	-	.	gene_id "ENSMUSG00000062949.14"; transcript_id "ENSMUSG00000062949.14_tx_8"; exon_id "chrX_59274508_59274612_-"; exonnum "30"; txlen "6110";
chrX	HAVANA	stop_codon	59274511	59274513	0	-	0	gene_id "ENSMUSG00000062949.14"; transcript_id "ENSMUST00000154051.8"; gene_type "protein_coding"; gene_name "Atp11c"; transcript_type "protein_coding"; transcript_name "Atp11c-205"; exon_number 29; exon_id "ENSMUSE00000655574.3"; level 2; protein_id "ENSMUSP00000119320.2"; transcript_support_level "5"; mgi_id "MGI:1859661"; tag "basic"; havana_gene "OTTMUSG00000017557.1"; havana_transcript "OTTMUST00000042662.1";
chrX	ENSEMBL	stop_codon	59274511	59274513	0	-	0	gene_id "ENSMUSG00000062949.14"; transcript_id "ENSMUST00000101527.3"; gene_type "protein_coding"; gene_name "Atp11c"; transcript_type "protein_coding"; transcript_name "Atp11c-202"; exon_number 29; exon_id "ENSMUSE00000655574.3"; level 3; protein_id "ENSMUSP00000099066.3"; transcript_support_level "1"; mgi_id "MGI:1859661"; tag "basic"; tag "Ensembl_canonical"; tag "GENCODE_Primary"; tag "appris_alternative_1"; tag "CCDS"; ccdsid "CCDS40988.1"; havana_gene "OTTMUSG00000017557.1";
chrX	HAVANA	CDS	59274514	59274612	0	-	0	gene_id "ENSMUSG00000062949.14"; transcript_id "ENSMUST00000154051.8"; gene_type "protein_coding"; gene_name "Atp11c"; transcript_type "protein_coding"; transcript_name "Atp11c-205"; exon_number 29; exon_id "ENSMUSE00000655574.3"; level 2; protein_id "ENSMUSP00000119320.2"; transcript_support_level "5"; mgi_id "MGI:1859661"; tag "basic"; havana_gene "OTTMUSG00000017557.1"; havana_transcript "OTTMUST00000042662.1";
chrX	ENSEMBL	CDS	59274514	59274612	0	-	0	gene_id "ENSMUSG00000062949.14"; transcript_id "ENSMUST00000101527.3"; gene_type "protein_coding"; gene_name "Atp11c"; transcript_type "protein_coding"; transcript_name "Atp11c-202"; exon_number 29; exon_id "ENSMUSE00000655574.3"; level 3; protein_id "ENSMUSP00000099066.3"; transcript_support_level "1"; mgi_id "MGI:1859661"; tag "basic"; tag "Ensembl_canonical"; tag "GENCODE_Primary"; tag "appris_alternative_1"; tag "CCDS"; ccdsid "CCDS40988.1"; havana_gene "OTTMUSG00000017557.1";
chrX	sragcm37_mid	exon	59275283	59275373	3.25106970234408	-	.	gene_id "ENSMUSG00000062949.14"; transcript_id "ENSMUSG00000062949.14_tx_10"; exon_id "chrX_59275283_59275373_-"; exonnum "30"; txlen "6201";
chrX	sragcm37_mid	exon	59275283	59275373	2.65287981119953	-	.	gene_id "ENSMUSG00000062949.14"; transcript_id "ENSMUSG00000062949.14_tx_13"; exon_id "chrX_59275283_59275373_-"; exonnum "30"; txlen "6046";
chrX	sragcm37_mid	exon	59275283	59275373	1.12573915308858	-	.	gene_id "ENSMUSG00000062949.14"; transcript_id "ENSMUSG00000062949.14_tx_17"; exon_id "chrX_59275283_59275373_-"; exonnum "31"; txlen "6217";
chrX	sragcm37_mid	exon	59275283	59275373	15.6471145634616	-	.	gene_id "ENSMUSG00000062949.14"; transcript_id "ENSMUSG00000062949.14_tx_3"; exon_id "chrX_59275283_59275373_-"; exonnum "29"; txlen "6030";
chrX	sragcm37_mid	exon	59275283	59275373	10.5451091727135	-	.	gene_id "ENSMUSG00000062949.14"; transcript_id "ENSMUSG00000062949.14_tx_6"; exon_id "chrX_59275283_59275373_-"; exonnum "29"; txlen "6135";
chrX	sragcm37_mid	exon	59275283	59275373	3.56744215026124	-	.	gene_id "ENSMUSG00000062949.14"; transcript_id "ENSMUSG00000062949.14_tx_9"; exon_id "chrX_59275283_59275373_-"; exonnum "30"; txlen "6096";
chrX	HAVANA	exon	59280821	59282070	0	-	.	gene_id "ENSMUSG00000062949.14"; transcript_id "ENSMUST00000138569.2"; gene_type "protein_coding"; gene_name "Atp11c"; transcript_type "protein_coding_CDS_not_defined"; transcript_name "Atp11c-204"; exon_number 27; exon_id "ENSMUSE00000788958.2"; level 2; transcript_support_level "5"; mgi_id "MGI:1859661"; havana_gene "OTTMUSG00000017557.1"; havana_transcript "OTTMUST00000042675.1";
chrX	HAVANA	transcript	59280821	59636304	0	-	.	gene_id "ENSMUSG00000062949.14"; transcript_id "ENSMUST00000138569.2"; gene_type "protein_coding"; gene_name "Atp11c"; transcript_type "protein_coding_CDS_not_defined"; transcript_name "Atp11c-204"; level 2; transcript_support_level "5"; mgi_id "MGI:1859661"; havana_gene "OTTMUSG00000017557.1"; havana_transcript "OTTMUST00000042675.1";
chrX	sragcm37_mid	exon	59281732	59281797	3.25106970234408	-	.	gene_id "ENSMUSG00000062949.14"; transcript_id "ENSMUSG00000062949.14_tx_10"; exon_id "chrX_59281732_59281797_-"; exonnum "29"; txlen "6201";
chrX	sragcm37_mid	exon	59281732	59281797	3.17907486280645	-	.	gene_id "ENSMUSG00000062949.14"; transcript_id "ENSMUSG00000062949.14_tx_11"; exon_id "chrX_59281732_59281797_-"; exonnum "28"; txlen "5954";
chrX	sragcm37_mid	exon	59281732	59281797	2.175125355505	-	.	gene_id "ENSMUSG00000062949.14"; transcript_id "ENSMUSG00000062949.14_tx_14"; exon_id "chrX_59281732_59281797_-"; exonnum "28"; txlen "6059";
chrX	sragcm37_mid	exon	59281732	59281797	1.12573915308858	-	.	gene_id "ENSMUSG00000062949.14"; transcript_id "ENSMUSG00000062949.14_tx_17"; exon_id "chrX_59281732_59281797_-"; exonnum "30"; txlen "6217";
chrX	sragcm37_mid	exon	59281732	59281797	9.87465360390961	-	.	gene_id "ENSMUSG00000062949.14"; transcript_id "ENSMUSG00000062949.14_tx_7"; exon_id "chrX_59281732_59281797_-"; exonnum "29"; txlen "6005";
chrX	sragcm37_mid	exon	59281732	59281797	5.12901256430133	-	.	gene_id "ENSMUSG00000062949.14"; transcript_id "ENSMUSG00000062949.14_tx_8"; exon_id "chrX_59281732_59281797_-"; exonnum "29"; txlen "6110";
chrX	sragcm37_mid	exon	59281732	59281797	3.56744215026124	-	.	gene_id "ENSMUSG00000062949.14"; transcript_id "ENSMUSG00000062949.14_tx_9"; exon_id "chrX_59281732_59281797_-"; exonnum "29"; txlen "6096";
chrX	HAVANA	exon	59281917	59282070	0	-	.	gene_id "ENSMUSG00000062949.14"; transcript_id "ENSMUST00000154051.8"; gene_type "protein_coding"; gene_name "Atp11c"; transcript_type "protein_coding"; transcript_name "Atp11c-205"; exon_number 28; exon_id "ENSMUSE00001302506.2"; level 2; protein_id "ENSMUSP00000119320.2"; transcript_support_level "5"; mgi_id "MGI:1859661"; tag "basic"; havana_gene "OTTMUSG00000017557.1"; havana_transcript "OTTMUST00000042662.1";
chrX	HAVANA	CDS	59281917	59282070	0	-	1	gene_id "ENSMUSG00000062949.14"; transcript_id "ENSMUST00000154051.8"; gene_type "protein_coding"; gene_name "Atp11c"; transcript_type "protein_coding"; transcript_name "Atp11c-205"; exon_number 28; exon_id "ENSMUSE00001302506.2"; level 2; protein_id "ENSMUSP00000119320.2"; transcript_support_level "5"; mgi_id "MGI:1859661"; tag "basic"; havana_gene "OTTMUSG00000017557.1"; havana_transcript "OTTMUST00000042662.1";
chrX	ENSEMBL	exon	59281917	59282070	0	-	.	gene_id "ENSMUSG00000062949.14"; transcript_id "ENSMUST00000033480.13"; gene_type "protein_coding"; gene_name "Atp11c"; transcript_type "protein_coding"; transcript_name "Atp11c-201"; exon_number 28; exon_id "ENSMUSE00001302506.2"; level 3; protein_id "ENSMUSP00000033480.7"; transcript_support_level "5"; mgi_id "MGI:1859661"; tag "basic"; tag "appris_principal_3"; tag "CCDS"; ccdsid "CCDS40987.1"; havana_gene "OTTMUSG00000017557.1";
chrX	ENSEMBL	CDS	59281917	59282070	0	-	1	gene_id "ENSMUSG00000062949.14"; transcript_id "ENSMUST00000033480.13"; gene_type "protein_coding"; gene_name "Atp11c"; transcript_type "protein_coding"; transcript_name "Atp11c-201"; exon_number 28; exon_id "ENSMUSE00001302506.2"; level 3; protein_id "ENSMUSP00000033480.7"; transcript_support_level "5"; mgi_id "MGI:1859661"; tag "basic"; tag "appris_principal_3"; tag "CCDS"; ccdsid "CCDS40987.1"; havana_gene "OTTMUSG00000017557.1";
chrX	ENSEMBL	exon	59281917	59282070	0	-	.	gene_id "ENSMUSG00000062949.14"; transcript_id "ENSMUST00000101527.3"; gene_type "protein_coding"; gene_name "Atp11c"; transcript_type "protein_coding"; transcript_name "Atp11c-202"; exon_number 28; exon_id "ENSMUSE00001302506.2"; level 3; protein_id "ENSMUSP00000099066.3"; transcript_support_level "1"; mgi_id "MGI:1859661"; tag "basic"; tag "Ensembl_canonical"; tag "GENCODE_Primary"; tag "appris_alternative_1"; tag "CCDS"; ccdsid "CCDS40988.1"; havana_gene "OTTMUSG00000017557.1";
chrX	ENSEMBL	CDS	59281917	59282070	0	-	1	gene_id "ENSMUSG00000062949.14"; transcript_id "ENSMUST00000101527.3"; gene_type "protein_coding"; gene_name "Atp11c"; transcript_type "protein_coding"; transcript_name "Atp11c-202"; exon_number 28; exon_id "ENSMUSE00001302506.2"; level 3; protein_id "ENSMUSP00000099066.3"; transcript_support_level "1"; mgi_id "MGI:1859661"; tag "basic"; tag "Ensembl_canonical"; tag "GENCODE_Primary"; tag "appris_alternative_1"; tag "CCDS"; ccdsid "CCDS40988.1"; havana_gene "OTTMUSG00000017557.1";
chrX	HAVANA	exon	59281917	59282070	0	-	.	gene_id "ENSMUSG00000062949.14"; transcript_id "ENSMUST00000133295.8"; gene_type "protein_coding"; gene_name "Atp11c"; transcript_type "protein_coding_CDS_not_defined"; transcript_name "Atp11c-203"; exon_number 9; exon_id "ENSMUSE00001251615.2"; level 2; transcript_support_level "1"; mgi_id "MGI:1859661"; havana_gene "OTTMUSG00000017557.1"; havana_transcript "OTTMUST00000042674.1";
chrX	ENSEMBL_gcm37	exon	59281917	59282070	3.25106970234408	-	.	gene_id "ENSMUSG00000062949.14"; transcript_id "ENSMUSG00000062949.14_tx_10"; exon_id "chrX_59281917_59282070_-"; exonnum "28"; txlen "6201";
chrX	ENSEMBL_gcm37	exon	59281917	59282070	3.17907486280645	-	.	gene_id "ENSMUSG00000062949.14"; transcript_id "ENSMUSG00000062949.14_tx_11"; exon_id "chrX_59281917_59282070_-"; exonnum "27"; txlen "5954";
chrX	ENSEMBL_gcm37	exon	59281917	59282070	3.08920042909429	-	.	gene_id "ENSMUSG00000062949.14"; transcript_id "ENSMUSG00000062949.14_tx_12"; exon_id "chrX_59281917_59282070_-"; exonnum "28"; txlen "5938";
chrX	ENSEMBL_gcm37	exon	59281917	59282070	2.65287981119953	-	.	gene_id "ENSMUSG00000062949.14"; transcript_id "ENSMUSG00000062949.14_tx_13"; exon_id "chrX_59281917_59282070_-"; exonnum "29"; txlen "6046";
chrX	ENSEMBL_gcm37	exon	59281917	59282070	2.175125355505	-	.	gene_id "ENSMUSG00000062949.14"; transcript_id "ENSMUSG00000062949.14_tx_14"; exon_id "chrX_59281917_59282070_-"; exonnum "27"; txlen "6059";
chrX	ENSEMBL_gcm37	exon	59281917	59282070	1.83978915992212	-	.	gene_id "ENSMUSG00000062949.14"; transcript_id "ENSMUSG00000062949.14_tx_15"; exon_id "chrX_59281917_59282070_-"; exonnum "29"; txlen "6060";
chrX	ENSEMBL_gcm37	exon	59281917	59282070	1.64753500814958	-	.	gene_id "ENSMUSG00000062949.14"; transcript_id "ENSMUSG00000062949.14_tx_16"; exon_id "chrX_59281917_59282070_-"; exonnum "28"; txlen "5833";
chrX	ENSEMBL_gcm37	exon	59281917	59282070	1.12573915308858	-	.	gene_id "ENSMUSG00000062949.14"; transcript_id "ENSMUSG00000062949.14_tx_17"; exon_id "chrX_59281917_59282070_-"; exonnum "29"; txlen "6217";
chrX	ENSEMBL_gcm37	exon	59281917	59282070	15.6471145634616	-	.	gene_id "ENSMUSG00000062949.14"; transcript_id "ENSMUSG00000062949.14_tx_3"; exon_id "chrX_59281917_59282070_-"; exonnum "28"; txlen "6030";
chrX	ENSEMBL_gcm37	exon	59281917	59282070	10.5451091727135	-	.	gene_id "ENSMUSG00000062949.14"; transcript_id "ENSMUSG00000062949.14_tx_6"; exon_id "chrX_59281917_59282070_-"; exonnum "28"; txlen "6135";
chrX	ENSEMBL_gcm37	exon	59281917	59282070	9.87465360390961	-	.	gene_id "ENSMUSG00000062949.14"; transcript_id "ENSMUSG00000062949.14_tx_7"; exon_id "chrX_59281917_59282070_-"; exonnum "28"; txlen "6005";
chrX	ENSEMBL_gcm37	exon	59281917	59282070	5.12901256430133	-	.	gene_id "ENSMUSG00000062949.14"; transcript_id "ENSMUSG00000062949.14_tx_8"; exon_id "chrX_59281917_59282070_-"; exonnum "28"; txlen "6110";
chrX	ENSEMBL_gcm37	exon	59281917	59282070	3.56744215026124	-	.	gene_id "ENSMUSG00000062949.14"; transcript_id "ENSMUSG00000062949.14_tx_9"; exon_id "chrX_59281917_59282070_-"; exonnum "28"; txlen "6096";
chrX	HAVANA	exon	59283830	59283933	0	-	.	gene_id "ENSMUSG00000062949.14"; transcript_id "ENSMUST00000154051.8"; gene_type "protein_coding"; gene_name "Atp11c"; transcript_type "protein_coding"; transcript_name "Atp11c-205"; exon_number 27; exon_id "ENSMUSE00001210608.2"; level 2; protein_id "ENSMUSP00000119320.2"; transcript_support_level "5"; mgi_id "MGI:1859661"; tag "basic"; havana_gene "OTTMUSG00000017557.1"; havana_transcript "OTTMUST00000042662.1";
chrX	HAVANA	CDS	59283830	59283933	0	-	0	gene_id "ENSMUSG00000062949.14"; transcript_id "ENSMUST00000154051.8"; gene_type "protein_coding"; gene_name "Atp11c"; transcript_type "protein_coding"; transcript_name "Atp11c-205"; exon_number 27; exon_id "ENSMUSE00001210608.2"; level 2; protein_id "ENSMUSP00000119320.2"; transcript_support_level "5"; mgi_id "MGI:1859661"; tag "basic"; havana_gene "OTTMUSG00000017557.1"; havana_transcript "OTTMUST00000042662.1";
chrX	ENSEMBL	exon	59283830	59283933	0	-	.	gene_id "ENSMUSG00000062949.14"; transcript_id "ENSMUST00000033480.13"; gene_type "protein_coding"; gene_name "Atp11c"; transcript_type "protein_coding"; transcript_name "Atp11c-201"; exon_number 27; exon_id "ENSMUSE00001210608.2"; level 3; protein_id "ENSMUSP00000033480.7"; transcript_support_level "5"; mgi_id "MGI:1859661"; tag "basic"; tag "appris_principal_3"; tag "CCDS"; ccdsid "CCDS40987.1"; havana_gene "OTTMUSG00000017557.1";
chrX	ENSEMBL	CDS	59283830	59283933	0	-	0	gene_id "ENSMUSG00000062949.14"; transcript_id "ENSMUST00000033480.13"; gene_type "protein_coding"; gene_name "Atp11c"; transcript_type "protein_coding"; transcript_name "Atp11c-201"; exon_number 27; exon_id "ENSMUSE00001210608.2"; level 3; protein_id "ENSMUSP00000033480.7"; transcript_support_level "5"; mgi_id "MGI:1859661"; tag "basic"; tag "appris_principal_3"; tag "CCDS"; ccdsid "CCDS40987.1"; havana_gene "OTTMUSG00000017557.1";
chrX	ENSEMBL	exon	59283830	59283933	0	-	.	gene_id "ENSMUSG00000062949.14"; transcript_id "ENSMUST00000101527.3"; gene_type "protein_coding"; gene_name "Atp11c"; transcript_type "protein_coding"; transcript_name "Atp11c-202"; exon_number 27; exon_id "ENSMUSE00001210608.2"; level 3; protein_id "ENSMUSP00000099066.3"; transcript_support_level "1"; mgi_id "MGI:1859661"; tag "basic"; tag "Ensembl_canonical"; tag "GENCODE_Primary"; tag "appris_alternative_1"; tag "CCDS"; ccdsid "CCDS40988.1"; havana_gene "OTTMUSG00000017557.1";
chrX	ENSEMBL	CDS	59283830	59283933	0	-	0	gene_id "ENSMUSG00000062949.14"; transcript_id "ENSMUST00000101527.3"; gene_type "protein_coding"; gene_name "Atp11c"; transcript_type "protein_coding"; transcript_name "Atp11c-202"; exon_number 27; exon_id "ENSMUSE00001210608.2"; level 3; protein_id "ENSMUSP00000099066.3"; transcript_support_level "1"; mgi_id "MGI:1859661"; tag "basic"; tag "Ensembl_canonical"; tag "GENCODE_Primary"; tag "appris_alternative_1"; tag "CCDS"; ccdsid "CCDS40988.1"; havana_gene "OTTMUSG00000017557.1";
chrX	HAVANA	exon	59283830	59283933	0	-	.	gene_id "ENSMUSG00000062949.14"; transcript_id "ENSMUST00000133295.8"; gene_type "protein_coding"; gene_name "Atp11c"; transcript_type "protein_coding_CDS_not_defined"; transcript_name "Atp11c-203"; exon_number 8; exon_id "ENSMUSE00001218914.2"; level 2; transcript_support_level "1"; mgi_id "MGI:1859661"; havana_gene "OTTMUSG00000017557.1"; havana_transcript "OTTMUST00000042674.1";
chrX	HAVANA	exon	59283830	59283933	0	-	.	gene_id "ENSMUSG00000062949.14"; transcript_id "ENSMUST00000138569.2"; gene_type "protein_coding"; gene_name "Atp11c"; transcript_type "protein_coding_CDS_not_defined"; transcript_name "Atp11c-204"; exon_number 26; exon_id "ENSMUSE00001218914.2"; level 2; transcript_support_level "5"; mgi_id "MGI:1859661"; havana_gene "OTTMUSG00000017557.1"; havana_transcript "OTTMUST00000042675.1";
chrX	ENSEMBL_gcm37	exon	59283830	59283933	3.25106970234408	-	.	gene_id "ENSMUSG00000062949.14"; transcript_id "ENSMUSG00000062949.14_tx_10"; exon_id "chrX_59283830_59283933_-"; exonnum "27"; txlen "6201";
chrX	ENSEMBL_gcm37	exon	59283830	59283933	3.17907486280645	-	.	gene_id "ENSMUSG00000062949.14"; transcript_id "ENSMUSG00000062949.14_tx_11"; exon_id "chrX_59283830_59283933_-"; exonnum "26"; txlen "5954";
chrX	ENSEMBL_gcm37	exon	59283830	59283933	3.08920042909429	-	.	gene_id "ENSMUSG00000062949.14"; transcript_id "ENSMUSG00000062949.14_tx_12"; exon_id "chrX_59283830_59283933_-"; exonnum "27"; txlen "5938";
chrX	ENSEMBL_gcm37	exon	59283830	59283933	2.65287981119953	-	.	gene_id "ENSMUSG00000062949.14"; transcript_id "ENSMUSG00000062949.14_tx_13"; exon_id "chrX_59283830_59283933_-"; exonnum "28"; txlen "6046";
chrX	ENSEMBL_gcm37	exon	59283830	59283933	2.175125355505	-	.	gene_id "ENSMUSG00000062949.14"; transcript_id "ENSMUSG00000062949.14_tx_14"; exon_id "chrX_59283830_59283933_-"; exonnum "26"; txlen "6059";
chrX	ENSEMBL_gcm37	exon	59283830	59283933	1.83978915992212	-	.	gene_id "ENSMUSG00000062949.14"; transcript_id "ENSMUSG00000062949.14_tx_15"; exon_id "chrX_59283830_59283933_-"; exonnum "28"; txlen "6060";
chrX	ENSEMBL_gcm37	exon	59283830	59283933	1.64753500814958	-	.	gene_id "ENSMUSG00000062949.14"; transcript_id "ENSMUSG00000062949.14_tx_16"; exon_id "chrX_59283830_59283933_-"; exonnum "27"; txlen "5833";
chrX	ENSEMBL_gcm37	exon	59283830	59283933	1.12573915308858	-	.	gene_id "ENSMUSG00000062949.14"; transcript_id "ENSMUSG00000062949.14_tx_17"; exon_id "chrX_59283830_59283933_-"; exonnum "28"; txlen "6217";
chrX	ENSEMBL_gcm37	exon	59283830	59283933	15.6471145634616	-	.	gene_id "ENSMUSG00000062949.14"; transcript_id "ENSMUSG00000062949.14_tx_3"; exon_id "chrX_59283830_59283933_-"; exonnum "27"; txlen "6030";
chrX	ENSEMBL_gcm37	exon	59283830	59283933	10.5451091727135	-	.	gene_id "ENSMUSG00000062949.14"; transcript_id "ENSMUSG00000062949.14_tx_6"; exon_id "chrX_59283830_59283933_-"; exonnum "27"; txlen "6135";
chrX	ENSEMBL_gcm37	exon	59283830	59283933	9.87465360390961	-	.	gene_id "ENSMUSG00000062949.14"; transcript_id "ENSMUSG00000062949.14_tx_7"; exon_id "chrX_59283830_59283933_-"; exonnum "27"; txlen "6005";
chrX	ENSEMBL_gcm37	exon	59283830	59283933	5.12901256430133	-	.	gene_id "ENSMUSG00000062949.14"; transcript_id "ENSMUSG00000062949.14_tx_8"; exon_id "chrX_59283830_59283933_-"; exonnum "27"; txlen "6110";
chrX	ENSEMBL_gcm37	exon	59283830	59283933	3.56744215026124	-	.	gene_id "ENSMUSG00000062949.14"; transcript_id "ENSMUSG00000062949.14_tx_9"; exon_id "chrX_59283830_59283933_-"; exonnum "27"; txlen "6096";
chrX	HAVANA	exon	59286133	59286198	0	-	.	gene_id "ENSMUSG00000062949.14"; transcript_id "ENSMUST00000154051.8"; gene_type "protein_coding"; gene_name "Atp11c"; transcript_type "protein_coding"; transcript_name "Atp11c-205"; exon_number 26; exon_id "ENSMUSE00001210212.2"; level 2; protein_id "ENSMUSP00000119320.2"; transcript_support_level "5"; mgi_id "MGI:1859661"; tag "basic"; havana_gene "OTTMUSG00000017557.1"; havana_transcript "OTTMUST00000042662.1";
chrX	HAVANA	CDS	59286133	59286198	0	-	0	gene_id "ENSMUSG00000062949.14"; transcript_id "ENSMUST00000154051.8"; gene_type "protein_coding"; gene_name "Atp11c"; transcript_type "protein_coding"; transcript_name "Atp11c-205"; exon_number 26; exon_id "ENSMUSE00001210212.2"; level 2; protein_id "ENSMUSP00000119320.2"; transcript_support_level "5"; mgi_id "MGI:1859661"; tag "basic"; havana_gene "OTTMUSG00000017557.1"; havana_transcript "OTTMUST00000042662.1";
```
