## Supplementary material for "Significantly Improved Mouse and Rat Genome Annotation Using Sequence Read Archive RNA-seq Data": mouse_SRA_GENCODE_M37.gtf: mouse_SRA_GENCODE_M37.gtf (part 1548 of 1572)

```
chrX	ENSEMBL	exon	59286133	59286198	0	-	.	gene_id "ENSMUSG00000062949.14"; transcript_id "ENSMUST00000033480.13"; gene_type "protein_coding"; gene_name "Atp11c"; transcript_type "protein_coding"; transcript_name "Atp11c-201"; exon_number 26; exon_id "ENSMUSE00001210212.2"; level 3; protein_id "ENSMUSP00000033480.7"; transcript_support_level "5"; mgi_id "MGI:1859661"; tag "basic"; tag "appris_principal_3"; tag "CCDS"; ccdsid "CCDS40987.1"; havana_gene "OTTMUSG00000017557.1";
chrX	ENSEMBL	CDS	59286133	59286198	0	-	0	gene_id "ENSMUSG00000062949.14"; transcript_id "ENSMUST00000033480.13"; gene_type "protein_coding"; gene_name "Atp11c"; transcript_type "protein_coding"; transcript_name "Atp11c-201"; exon_number 26; exon_id "ENSMUSE00001210212.2"; level 3; protein_id "ENSMUSP00000033480.7"; transcript_support_level "5"; mgi_id "MGI:1859661"; tag "basic"; tag "appris_principal_3"; tag "CCDS"; ccdsid "CCDS40987.1"; havana_gene "OTTMUSG00000017557.1";
chrX	ENSEMBL	exon	59286133	59286198	0	-	.	gene_id "ENSMUSG00000062949.14"; transcript_id "ENSMUST00000101527.3"; gene_type "protein_coding"; gene_name "Atp11c"; transcript_type "protein_coding"; transcript_name "Atp11c-202"; exon_number 26; exon_id "ENSMUSE00001210212.2"; level 3; protein_id "ENSMUSP00000099066.3"; transcript_support_level "1"; mgi_id "MGI:1859661"; tag "basic"; tag "Ensembl_canonical"; tag "GENCODE_Primary"; tag "appris_alternative_1"; tag "CCDS"; ccdsid "CCDS40988.1"; havana_gene "OTTMUSG00000017557.1";
chrX	ENSEMBL	CDS	59286133	59286198	0	-	0	gene_id "ENSMUSG00000062949.14"; transcript_id "ENSMUST00000101527.3"; gene_type "protein_coding"; gene_name "Atp11c"; transcript_type "protein_coding"; transcript_name "Atp11c-202"; exon_number 26; exon_id "ENSMUSE00001210212.2"; level 3; protein_id "ENSMUSP00000099066.3"; transcript_support_level "1"; mgi_id "MGI:1859661"; tag "basic"; tag "Ensembl_canonical"; tag "GENCODE_Primary"; tag "appris_alternative_1"; tag "CCDS"; ccdsid "CCDS40988.1"; havana_gene "OTTMUSG00000017557.1";
chrX	HAVANA	exon	59286133	59286198	0	-	.	gene_id "ENSMUSG00000062949.14"; transcript_id "ENSMUST00000133295.8"; gene_type "protein_coding"; gene_name "Atp11c"; transcript_type "protein_coding_CDS_not_defined"; transcript_name "Atp11c-203"; exon_number 7; exon_id "ENSMUSE00001270385.2"; level 2; transcript_support_level "1"; mgi_id "MGI:1859661"; havana_gene "OTTMUSG00000017557.1"; havana_transcript "OTTMUST00000042674.1";
chrX	HAVANA	exon	59286133	59286198	0	-	.	gene_id "ENSMUSG00000062949.14"; transcript_id "ENSMUST00000138569.2"; gene_type "protein_coding"; gene_name "Atp11c"; transcript_type "protein_coding_CDS_not_defined"; transcript_name "Atp11c-204"; exon_number 25; exon_id "ENSMUSE00001270385.2"; level 2; transcript_support_level "5"; mgi_id "MGI:1859661"; havana_gene "OTTMUSG00000017557.1"; havana_transcript "OTTMUST00000042675.1";
chrX	ENSEMBL_gcm37	exon	59286133	59286198	3.25106970234408	-	.	gene_id "ENSMUSG00000062949.14"; transcript_id "ENSMUSG00000062949.14_tx_10"; exon_id "chrX_59286133_59286198_-"; exonnum "26"; txlen "6201";
chrX	ENSEMBL_gcm37	exon	59286133	59286198	3.17907486280645	-	.	gene_id "ENSMUSG00000062949.14"; transcript_id "ENSMUSG00000062949.14_tx_11"; exon_id "chrX_59286133_59286198_-"; exonnum "25"; txlen "5954";
chrX	ENSEMBL_gcm37	exon	59286133	59286198	3.08920042909429	-	.	gene_id "ENSMUSG00000062949.14"; transcript_id "ENSMUSG00000062949.14_tx_12"; exon_id "chrX_59286133_59286198_-"; exonnum "26"; txlen "5938";
chrX	ENSEMBL_gcm37	exon	59286133	59286198	2.65287981119953	-	.	gene_id "ENSMUSG00000062949.14"; transcript_id "ENSMUSG00000062949.14_tx_13"; exon_id "chrX_59286133_59286198_-"; exonnum "27"; txlen "6046";
chrX	ENSEMBL_gcm37	exon	59286133	59286198	2.175125355505	-	.	gene_id "ENSMUSG00000062949.14"; transcript_id "ENSMUSG00000062949.14_tx_14"; exon_id "chrX_59286133_59286198_-"; exonnum "25"; txlen "6059";
chrX	ENSEMBL_gcm37	exon	59286133	59286198	1.83978915992212	-	.	gene_id "ENSMUSG00000062949.14"; transcript_id "ENSMUSG00000062949.14_tx_15"; exon_id "chrX_59286133_59286198_-"; exonnum "27"; txlen "6060";
chrX	ENSEMBL_gcm37	exon	59286133	59286198	1.64753500814958	-	.	gene_id "ENSMUSG00000062949.14"; transcript_id "ENSMUSG00000062949.14_tx_16"; exon_id "chrX_59286133_59286198_-"; exonnum "26"; txlen "5833";
chrX	ENSEMBL_gcm37	exon	59286133	59286198	1.12573915308858	-	.	gene_id "ENSMUSG00000062949.14"; transcript_id "ENSMUSG00000062949.14_tx_17"; exon_id "chrX_59286133_59286198_-"; exonnum "27"; txlen "6217";
chrX	ENSEMBL_gcm37	exon	59286133	59286198	15.6471145634616	-	.	gene_id "ENSMUSG00000062949.14"; transcript_id "ENSMUSG00000062949.14_tx_3"; exon_id "chrX_59286133_59286198_-"; exonnum "26"; txlen "6030";
chrX	ENSEMBL_gcm37	exon	59286133	59286198	10.5451091727135	-	.	gene_id "ENSMUSG00000062949.14"; transcript_id "ENSMUSG00000062949.14_tx_6"; exon_id "chrX_59286133_59286198_-"; exonnum "26"; txlen "6135";
chrX	ENSEMBL_gcm37	exon	59286133	59286198	9.87465360390961	-	.	gene_id "ENSMUSG00000062949.14"; transcript_id "ENSMUSG00000062949.14_tx_7"; exon_id "chrX_59286133_59286198_-"; exonnum "26"; txlen "6005";
chrX	ENSEMBL_gcm37	exon	59286133	59286198	5.12901256430133	-	.	gene_id "ENSMUSG00000062949.14"; transcript_id "ENSMUSG00000062949.14_tx_8"; exon_id "chrX_59286133_59286198_-"; exonnum "26"; txlen "6110";
chrX	ENSEMBL_gcm37	exon	59286133	59286198	3.56744215026124	-	.	gene_id "ENSMUSG00000062949.14"; transcript_id "ENSMUSG00000062949.14_tx_9"; exon_id "chrX_59286133_59286198_-"; exonnum "26"; txlen "6096";
chrX	sragcm37_mid	exon	59286674	59286689	2.65287981119953	-	.	gene_id "ENSMUSG00000062949.14"; transcript_id "ENSMUSG00000062949.14_tx_13"; exon_id "chrX_59286674_59286689_-"; exonnum "26"; txlen "6046";
chrX	sragcm37_mid	exon	59286674	59286689	1.83978915992212	-	.	gene_id "ENSMUSG00000062949.14"; transcript_id "ENSMUSG00000062949.14_tx_15"; exon_id "chrX_59286674_59286689_-"; exonnum "26"; txlen "6060";
chrX	sragcm37_mid	exon	59286674	59286689	1.12573915308858	-	.	gene_id "ENSMUSG00000062949.14"; transcript_id "ENSMUSG00000062949.14_tx_17"; exon_id "chrX_59286674_59286689_-"; exonnum "26"; txlen "6217";
chrX	HAVANA	exon	59288122	59288257	0	-	.	gene_id "ENSMUSG00000062949.14"; transcript_id "ENSMUST00000154051.8"; gene_type "protein_coding"; gene_name "Atp11c"; transcript_type "protein_coding"; transcript_name "Atp11c-205"; exon_number 25; exon_id "ENSMUSE00001297020.2"; level 2; protein_id "ENSMUSP00000119320.2"; transcript_support_level "5"; mgi_id "MGI:1859661"; tag "basic"; havana_gene "OTTMUSG00000017557.1"; havana_transcript "OTTMUST00000042662.1";
chrX	HAVANA	CDS	59288122	59288257	0	-	1	gene_id "ENSMUSG00000062949.14"; transcript_id "ENSMUST00000154051.8"; gene_type "protein_coding"; gene_name "Atp11c"; transcript_type "protein_coding"; transcript_name "Atp11c-205"; exon_number 25; exon_id "ENSMUSE00001297020.2"; level 2; protein_id "ENSMUSP00000119320.2"; transcript_support_level "5"; mgi_id "MGI:1859661"; tag "basic"; havana_gene "OTTMUSG00000017557.1"; havana_transcript "OTTMUST00000042662.1";
chrX	ENSEMBL	exon	59288122	59288257	0	-	.	gene_id "ENSMUSG00000062949.14"; transcript_id "ENSMUST00000033480.13"; gene_type "protein_coding"; gene_name "Atp11c"; transcript_type "protein_coding"; transcript_name "Atp11c-201"; exon_number 25; exon_id "ENSMUSE00001297020.2"; level 3; protein_id "ENSMUSP00000033480.7"; transcript_support_level "5"; mgi_id "MGI:1859661"; tag "basic"; tag "appris_principal_3"; tag "CCDS"; ccdsid "CCDS40987.1"; havana_gene "OTTMUSG00000017557.1";
chrX	ENSEMBL	CDS	59288122	59288257	0	-	1	gene_id "ENSMUSG00000062949.14"; transcript_id "ENSMUST00000033480.13"; gene_type "protein_coding"; gene_name "Atp11c"; transcript_type "protein_coding"; transcript_name "Atp11c-201"; exon_number 25; exon_id "ENSMUSE00001297020.2"; level 3; protein_id "ENSMUSP00000033480.7"; transcript_support_level "5"; mgi_id "MGI:1859661"; tag "basic"; tag "appris_principal_3"; tag "CCDS"; ccdsid "CCDS40987.1"; havana_gene "OTTMUSG00000017557.1";
chrX	ENSEMBL	exon	59288122	59288257	0	-	.	gene_id "ENSMUSG00000062949.14"; transcript_id "ENSMUST00000101527.3"; gene_type "protein_coding"; gene_name "Atp11c"; transcript_type "protein_coding"; transcript_name "Atp11c-202"; exon_number 25; exon_id "ENSMUSE00001297020.2"; level 3; protein_id "ENSMUSP00000099066.3"; transcript_support_level "1"; mgi_id "MGI:1859661"; tag "basic"; tag "Ensembl_canonical"; tag "GENCODE_Primary"; tag "appris_alternative_1"; tag "CCDS"; ccdsid "CCDS40988.1"; havana_gene "OTTMUSG00000017557.1";
chrX	ENSEMBL	CDS	59288122	59288257	0	-	1	gene_id "ENSMUSG00000062949.14"; transcript_id "ENSMUST00000101527.3"; gene_type "protein_coding"; gene_name "Atp11c"; transcript_type "protein_coding"; transcript_name "Atp11c-202"; exon_number 25; exon_id "ENSMUSE00001297020.2"; level 3; protein_id "ENSMUSP00000099066.3"; transcript_support_level "1"; mgi_id "MGI:1859661"; tag "basic"; tag "Ensembl_canonical"; tag "GENCODE_Primary"; tag "appris_alternative_1"; tag "CCDS"; ccdsid "CCDS40988.1"; havana_gene "OTTMUSG00000017557.1";
chrX	HAVANA	exon	59288122	59288257	0	-	.	gene_id "ENSMUSG00000062949.14"; transcript_id "ENSMUST00000133295.8"; gene_type "protein_coding"; gene_name "Atp11c"; transcript_type "protein_coding_CDS_not_defined"; transcript_name "Atp11c-203"; exon_number 6; exon_id "ENSMUSE00001233216.2"; level 2; transcript_support_level "1"; mgi_id "MGI:1859661"; havana_gene "OTTMUSG00000017557.1"; havana_transcript "OTTMUST00000042674.1";
chrX	HAVANA	exon	59288122	59288257	0	-	.	gene_id "ENSMUSG00000062949.14"; transcript_id "ENSMUST00000138569.2"; gene_type "protein_coding"; gene_name "Atp11c"; transcript_type "protein_coding_CDS_not_defined"; transcript_name "Atp11c-204"; exon_number 24; exon_id "ENSMUSE00001233216.2"; level 2; transcript_support_level "5"; mgi_id "MGI:1859661"; havana_gene "OTTMUSG00000017557.1"; havana_transcript "OTTMUST00000042675.1";
chrX	ENSEMBL_gcm37	exon	59288122	59288257	3.25106970234408	-	.	gene_id "ENSMUSG00000062949.14"; transcript_id "ENSMUSG00000062949.14_tx_10"; exon_id "chrX_59288122_59288257_-"; exonnum "25"; txlen "6201";
chrX	ENSEMBL_gcm37	exon	59288122	59288257	3.17907486280645	-	.	gene_id "ENSMUSG00000062949.14"; transcript_id "ENSMUSG00000062949.14_tx_11"; exon_id "chrX_59288122_59288257_-"; exonnum "24"; txlen "5954";
chrX	ENSEMBL_gcm37	exon	59288122	59288257	3.08920042909429	-	.	gene_id "ENSMUSG00000062949.14"; transcript_id "ENSMUSG00000062949.14_tx_12"; exon_id "chrX_59288122_59288257_-"; exonnum "25"; txlen "5938";
chrX	ENSEMBL_gcm37	exon	59288122	59288257	2.65287981119953	-	.	gene_id "ENSMUSG00000062949.14"; transcript_id "ENSMUSG00000062949.14_tx_13"; exon_id "chrX_59288122_59288257_-"; exonnum "25"; txlen "6046";
chrX	ENSEMBL_gcm37	exon	59288122	59288257	2.175125355505	-	.	gene_id "ENSMUSG00000062949.14"; transcript_id "ENSMUSG00000062949.14_tx_14"; exon_id "chrX_59288122_59288257_-"; exonnum "24"; txlen "6059";
chrX	ENSEMBL_gcm37	exon	59288122	59288257	1.83978915992212	-	.	gene_id "ENSMUSG00000062949.14"; transcript_id "ENSMUSG00000062949.14_tx_15"; exon_id "chrX_59288122_59288257_-"; exonnum "25"; txlen "6060";
chrX	ENSEMBL_gcm37	exon	59288122	59288257	1.64753500814958	-	.	gene_id "ENSMUSG00000062949.14"; transcript_id "ENSMUSG00000062949.14_tx_16"; exon_id "chrX_59288122_59288257_-"; exonnum "25"; txlen "5833";
chrX	ENSEMBL_gcm37	exon	59288122	59288257	1.12573915308858	-	.	gene_id "ENSMUSG00000062949.14"; transcript_id "ENSMUSG00000062949.14_tx_17"; exon_id "chrX_59288122_59288257_-"; exonnum "25"; txlen "6217";
chrX	ENSEMBL_gcm37	exon	59288122	59288257	15.6471145634616	-	.	gene_id "ENSMUSG00000062949.14"; transcript_id "ENSMUSG00000062949.14_tx_3"; exon_id "chrX_59288122_59288257_-"; exonnum "25"; txlen "6030";
chrX	ENSEMBL_gcm37	exon	59288122	59288257	10.5451091727135	-	.	gene_id "ENSMUSG00000062949.14"; transcript_id "ENSMUSG00000062949.14_tx_6"; exon_id "chrX_59288122_59288257_-"; exonnum "25"; txlen "6135";
chrX	ENSEMBL_gcm37	exon	59288122	59288257	9.87465360390961	-	.	gene_id "ENSMUSG00000062949.14"; transcript_id "ENSMUSG00000062949.14_tx_7"; exon_id "chrX_59288122_59288257_-"; exonnum "25"; txlen "6005";
chrX	ENSEMBL_gcm37	exon	59288122	59288257	5.12901256430133	-	.	gene_id "ENSMUSG00000062949.14"; transcript_id "ENSMUSG00000062949.14_tx_8"; exon_id "chrX_59288122_59288257_-"; exonnum "25"; txlen "6110";
chrX	ENSEMBL_gcm37	exon	59288122	59288257	3.56744215026124	-	.	gene_id "ENSMUSG00000062949.14"; transcript_id "ENSMUSG00000062949.14_tx_9"; exon_id "chrX_59288122_59288257_-"; exonnum "25"; txlen "6096";
chrX	HAVANA	exon	59290524	59290651	0	-	.	gene_id "ENSMUSG00000062949.14"; transcript_id "ENSMUST00000154051.8"; gene_type "protein_coding"; gene_name "Atp11c"; transcript_type "protein_coding"; transcript_name "Atp11c-205"; exon_number 24; exon_id "ENSMUSE00001256740.2"; level 2; protein_id "ENSMUSP00000119320.2"; transcript_support_level "5"; mgi_id "MGI:1859661"; tag "basic"; havana_gene "OTTMUSG00000017557.1"; havana_transcript "OTTMUST00000042662.1";
chrX	HAVANA	CDS	59290524	59290651	0	-	0	gene_id "ENSMUSG00000062949.14"; transcript_id "ENSMUST00000154051.8"; gene_type "protein_coding"; gene_name "Atp11c"; transcript_type "protein_coding"; transcript_name "Atp11c-205"; exon_number 24; exon_id "ENSMUSE00001256740.2"; level 2; protein_id "ENSMUSP00000119320.2"; transcript_support_level "5"; mgi_id "MGI:1859661"; tag "basic"; havana_gene "OTTMUSG00000017557.1"; havana_transcript "OTTMUST00000042662.1";
chrX	ENSEMBL	exon	59290524	59290651	0	-	.	gene_id "ENSMUSG00000062949.14"; transcript_id "ENSMUST00000033480.13"; gene_type "protein_coding"; gene_name "Atp11c"; transcript_type "protein_coding"; transcript_name "Atp11c-201"; exon_number 24; exon_id "ENSMUSE00001256740.2"; level 3; protein_id "ENSMUSP00000033480.7"; transcript_support_level "5"; mgi_id "MGI:1859661"; tag "basic"; tag "appris_principal_3"; tag "CCDS"; ccdsid "CCDS40987.1"; havana_gene "OTTMUSG00000017557.1";
chrX	ENSEMBL	CDS	59290524	59290651	0	-	0	gene_id "ENSMUSG00000062949.14"; transcript_id "ENSMUST00000033480.13"; gene_type "protein_coding"; gene_name "Atp11c"; transcript_type "protein_coding"; transcript_name "Atp11c-201"; exon_number 24; exon_id "ENSMUSE00001256740.2"; level 3; protein_id "ENSMUSP00000033480.7"; transcript_support_level "5"; mgi_id "MGI:1859661"; tag "basic"; tag "appris_principal_3"; tag "CCDS"; ccdsid "CCDS40987.1"; havana_gene "OTTMUSG00000017557.1";
chrX	ENSEMBL	exon	59290524	59290651	0	-	.	gene_id "ENSMUSG00000062949.14"; transcript_id "ENSMUST00000101527.3"; gene_type "protein_coding"; gene_name "Atp11c"; transcript_type "protein_coding"; transcript_name "Atp11c-202"; exon_number 24; exon_id "ENSMUSE00001256740.2"; level 3; protein_id "ENSMUSP00000099066.3"; transcript_support_level "1"; mgi_id "MGI:1859661"; tag "basic"; tag "Ensembl_canonical"; tag "GENCODE_Primary"; tag "appris_alternative_1"; tag "CCDS"; ccdsid "CCDS40988.1"; havana_gene "OTTMUSG00000017557.1";
chrX	ENSEMBL	CDS	59290524	59290651	0	-	0	gene_id "ENSMUSG00000062949.14"; transcript_id "ENSMUST00000101527.3"; gene_type "protein_coding"; gene_name "Atp11c"; transcript_type "protein_coding"; transcript_name "Atp11c-202"; exon_number 24; exon_id "ENSMUSE00001256740.2"; level 3; protein_id "ENSMUSP00000099066.3"; transcript_support_level "1"; mgi_id "MGI:1859661"; tag "basic"; tag "Ensembl_canonical"; tag "GENCODE_Primary"; tag "appris_alternative_1"; tag "CCDS"; ccdsid "CCDS40988.1"; havana_gene "OTTMUSG00000017557.1";
chrX	HAVANA	exon	59290524	59290651	0	-	.	gene_id "ENSMUSG00000062949.14"; transcript_id "ENSMUST00000133295.8"; gene_type "protein_coding"; gene_name "Atp11c"; transcript_type "protein_coding_CDS_not_defined"; transcript_name "Atp11c-203"; exon_number 5; exon_id "ENSMUSE00001251752.2"; level 2; transcript_support_level "1"; mgi_id "MGI:1859661"; havana_gene "OTTMUSG00000017557.1"; havana_transcript "OTTMUST00000042674.1";
chrX	HAVANA	exon	59290524	59290651	0	-	.	gene_id "ENSMUSG00000062949.14"; transcript_id "ENSMUST00000138569.2"; gene_type "protein_coding"; gene_name "Atp11c"; transcript_type "protein_coding_CDS_not_defined"; transcript_name "Atp11c-204"; exon_number 23; exon_id "ENSMUSE00001251752.2"; level 2; transcript_support_level "5"; mgi_id "MGI:1859661"; havana_gene "OTTMUSG00000017557.1"; havana_transcript "OTTMUST00000042675.1";
chrX	ENSEMBL_gcm37	exon	59290524	59290651	3.25106970234408	-	.	gene_id "ENSMUSG00000062949.14"; transcript_id "ENSMUSG00000062949.14_tx_10"; exon_id "chrX_59290524_59290651_-"; exonnum "24"; txlen "6201";
chrX	ENSEMBL_gcm37	exon	59290524	59290651	3.17907486280645	-	.	gene_id "ENSMUSG00000062949.14"; transcript_id "ENSMUSG00000062949.14_tx_11"; exon_id "chrX_59290524_59290651_-"; exonnum "23"; txlen "5954";
chrX	ENSEMBL_gcm37	exon	59290524	59290651	3.08920042909429	-	.	gene_id "ENSMUSG00000062949.14"; transcript_id "ENSMUSG00000062949.14_tx_12"; exon_id "chrX_59290524_59290651_-"; exonnum "24"; txlen "5938";
chrX	ENSEMBL_gcm37	exon	59290524	59290651	2.65287981119953	-	.	gene_id "ENSMUSG00000062949.14"; transcript_id "ENSMUSG00000062949.14_tx_13"; exon_id "chrX_59290524_59290651_-"; exonnum "24"; txlen "6046";
chrX	ENSEMBL_gcm37	exon	59290524	59290651	2.175125355505	-	.	gene_id "ENSMUSG00000062949.14"; transcript_id "ENSMUSG00000062949.14_tx_14"; exon_id "chrX_59290524_59290651_-"; exonnum "23"; txlen "6059";
chrX	ENSEMBL_gcm37	exon	59290524	59290651	1.83978915992212	-	.	gene_id "ENSMUSG00000062949.14"; transcript_id "ENSMUSG00000062949.14_tx_15"; exon_id "chrX_59290524_59290651_-"; exonnum "24"; txlen "6060";
chrX	ENSEMBL_gcm37	exon	59290524	59290651	1.64753500814958	-	.	gene_id "ENSMUSG00000062949.14"; transcript_id "ENSMUSG00000062949.14_tx_16"; exon_id "chrX_59290524_59290651_-"; exonnum "24"; txlen "5833";
chrX	ENSEMBL_gcm37	exon	59290524	59290651	1.12573915308858	-	.	gene_id "ENSMUSG00000062949.14"; transcript_id "ENSMUSG00000062949.14_tx_17"; exon_id "chrX_59290524_59290651_-"; exonnum "24"; txlen "6217";
chrX	ENSEMBL_gcm37	exon	59290524	59290651	15.6471145634616	-	.	gene_id "ENSMUSG00000062949.14"; transcript_id "ENSMUSG00000062949.14_tx_3"; exon_id "chrX_59290524_59290651_-"; exonnum "24"; txlen "6030";
chrX	ENSEMBL_gcm37	exon	59290524	59290651	10.5451091727135	-	.	gene_id "ENSMUSG00000062949.14"; transcript_id "ENSMUSG00000062949.14_tx_6"; exon_id "chrX_59290524_59290651_-"; exonnum "24"; txlen "6135";
chrX	ENSEMBL_gcm37	exon	59290524	59290651	9.87465360390961	-	.	gene_id "ENSMUSG00000062949.14"; transcript_id "ENSMUSG00000062949.14_tx_7"; exon_id "chrX_59290524_59290651_-"; exonnum "24"; txlen "6005";
chrX	ENSEMBL_gcm37	exon	59290524	59290651	5.12901256430133	-	.	gene_id "ENSMUSG00000062949.14"; transcript_id "ENSMUSG00000062949.14_tx_8"; exon_id "chrX_59290524_59290651_-"; exonnum "24"; txlen "6110";
chrX	ENSEMBL_gcm37	exon	59290524	59290651	3.56744215026124	-	.	gene_id "ENSMUSG00000062949.14"; transcript_id "ENSMUSG00000062949.14_tx_9"; exon_id "chrX_59290524_59290651_-"; exonnum "24"; txlen "6096";
chrX	HAVANA	exon	59293249	59293308	0	-	.	gene_id "ENSMUSG00000062949.14"; transcript_id "ENSMUST00000154051.8"; gene_type "protein_coding"; gene_name "Atp11c"; transcript_type "protein_coding"; transcript_name "Atp11c-205"; exon_number 23; exon_id "ENSMUSE00001271307.2"; level 2; protein_id "ENSMUSP00000119320.2"; transcript_support_level "5"; mgi_id "MGI:1859661"; tag "basic"; havana_gene "OTTMUSG00000017557.1"; havana_transcript "OTTMUST00000042662.1";
chrX	HAVANA	CDS	59293249	59293308	0	-	0	gene_id "ENSMUSG00000062949.14"; transcript_id "ENSMUST00000154051.8"; gene_type "protein_coding"; gene_name "Atp11c"; transcript_type "protein_coding"; transcript_name "Atp11c-205"; exon_number 23; exon_id "ENSMUSE00001271307.2"; level 2; protein_id "ENSMUSP00000119320.2"; transcript_support_level "5"; mgi_id "MGI:1859661"; tag "basic"; havana_gene "OTTMUSG00000017557.1"; havana_transcript "OTTMUST00000042662.1";
chrX	ENSEMBL	exon	59293249	59293308	0	-	.	gene_id "ENSMUSG00000062949.14"; transcript_id "ENSMUST00000033480.13"; gene_type "protein_coding"; gene_name "Atp11c"; transcript_type "protein_coding"; transcript_name "Atp11c-201"; exon_number 23; exon_id "ENSMUSE00001271307.2"; level 3; protein_id "ENSMUSP00000033480.7"; transcript_support_level "5"; mgi_id "MGI:1859661"; tag "basic"; tag "appris_principal_3"; tag "CCDS"; ccdsid "CCDS40987.1"; havana_gene "OTTMUSG00000017557.1";
chrX	ENSEMBL	CDS	59293249	59293308	0	-	0	gene_id "ENSMUSG00000062949.14"; transcript_id "ENSMUST00000033480.13"; gene_type "protein_coding"; gene_name "Atp11c"; transcript_type "protein_coding"; transcript_name "Atp11c-201"; exon_number 23; exon_id "ENSMUSE00001271307.2"; level 3; protein_id "ENSMUSP00000033480.7"; transcript_support_level "5"; mgi_id "MGI:1859661"; tag "basic"; tag "appris_principal_3"; tag "CCDS"; ccdsid "CCDS40987.1"; havana_gene "OTTMUSG00000017557.1";
chrX	ENSEMBL	exon	59293249	59293308	0	-	.	gene_id "ENSMUSG00000062949.14"; transcript_id "ENSMUST00000101527.3"; gene_type "protein_coding"; gene_name "Atp11c"; transcript_type "protein_coding"; transcript_name "Atp11c-202"; exon_number 23; exon_id "ENSMUSE00001271307.2"; level 3; protein_id "ENSMUSP00000099066.3"; transcript_support_level "1"; mgi_id "MGI:1859661"; tag "basic"; tag "Ensembl_canonical"; tag "GENCODE_Primary"; tag "appris_alternative_1"; tag "CCDS"; ccdsid "CCDS40988.1"; havana_gene "OTTMUSG00000017557.1";
chrX	ENSEMBL	CDS	59293249	59293308	0	-	0	gene_id "ENSMUSG00000062949.14"; transcript_id "ENSMUST00000101527.3"; gene_type "protein_coding"; gene_name "Atp11c"; transcript_type "protein_coding"; transcript_name "Atp11c-202"; exon_number 23; exon_id "ENSMUSE00001271307.2"; level 3; protein_id "ENSMUSP00000099066.3"; transcript_support_level "1"; mgi_id "MGI:1859661"; tag "basic"; tag "Ensembl_canonical"; tag "GENCODE_Primary"; tag "appris_alternative_1"; tag "CCDS"; ccdsid "CCDS40988.1"; havana_gene "OTTMUSG00000017557.1";
chrX	HAVANA	exon	59293249	59293308	0	-	.	gene_id "ENSMUSG00000062949.14"; transcript_id "ENSMUST00000133295.8"; gene_type "protein_coding"; gene_name "Atp11c"; transcript_type "protein_coding_CDS_not_defined"; transcript_name "Atp11c-203"; exon_number 4; exon_id "ENSMUSE00001312589.2"; level 2; transcript_support_level "1"; mgi_id "MGI:1859661"; havana_gene "OTTMUSG00000017557.1"; havana_transcript "OTTMUST00000042674.1";
chrX	HAVANA	exon	59293249	59293308	0	-	.	gene_id "ENSMUSG00000062949.14"; transcript_id "ENSMUST00000138569.2"; gene_type "protein_coding"; gene_name "Atp11c"; transcript_type "protein_coding_CDS_not_defined"; transcript_name "Atp11c-204"; exon_number 22; exon_id "ENSMUSE00001312589.2"; level 2; transcript_support_level "5"; mgi_id "MGI:1859661"; havana_gene "OTTMUSG00000017557.1"; havana_transcript "OTTMUST00000042675.1";
chrX	ENSEMBL_gcm37	exon	59293249	59293308	3.25106970234408	-	.	gene_id "ENSMUSG00000062949.14"; transcript_id "ENSMUSG00000062949.14_tx_10"; exon_id "chrX_59293249_59293308_-"; exonnum "23"; txlen "6201";
chrX	ENSEMBL_gcm37	exon	59293249	59293308	3.17907486280645	-	.	gene_id "ENSMUSG00000062949.14"; transcript_id "ENSMUSG00000062949.14_tx_11"; exon_id "chrX_59293249_59293308_-"; exonnum "22"; txlen "5954";
chrX	ENSEMBL_gcm37	exon	59293249	59293308	3.08920042909429	-	.	gene_id "ENSMUSG00000062949.14"; transcript_id "ENSMUSG00000062949.14_tx_12"; exon_id "chrX_59293249_59293308_-"; exonnum "23"; txlen "5938";
chrX	ENSEMBL_gcm37	exon	59293249	59293308	2.65287981119953	-	.	gene_id "ENSMUSG00000062949.14"; transcript_id "ENSMUSG00000062949.14_tx_13"; exon_id "chrX_59293249_59293308_-"; exonnum "23"; txlen "6046";
chrX	ENSEMBL_gcm37	exon	59293249	59293308	2.175125355505	-	.	gene_id "ENSMUSG00000062949.14"; transcript_id "ENSMUSG00000062949.14_tx_14"; exon_id "chrX_59293249_59293308_-"; exonnum "22"; txlen "6059";
chrX	ENSEMBL_gcm37	exon	59293249	59293308	1.83978915992212	-	.	gene_id "ENSMUSG00000062949.14"; transcript_id "ENSMUSG00000062949.14_tx_15"; exon_id "chrX_59293249_59293308_-"; exonnum "23"; txlen "6060";
chrX	ENSEMBL_gcm37	exon	59293249	59293308	1.64753500814958	-	.	gene_id "ENSMUSG00000062949.14"; transcript_id "ENSMUSG00000062949.14_tx_16"; exon_id "chrX_59293249_59293308_-"; exonnum "23"; txlen "5833";
chrX	ENSEMBL_gcm37	exon	59293249	59293308	1.12573915308858	-	.	gene_id "ENSMUSG00000062949.14"; transcript_id "ENSMUSG00000062949.14_tx_17"; exon_id "chrX_59293249_59293308_-"; exonnum "23"; txlen "6217";
chrX	ENSEMBL_gcm37	exon	59293249	59293308	15.6471145634616	-	.	gene_id "ENSMUSG00000062949.14"; transcript_id "ENSMUSG00000062949.14_tx_3"; exon_id "chrX_59293249_59293308_-"; exonnum "23"; txlen "6030";
chrX	ENSEMBL_gcm37	exon	59293249	59293308	10.5451091727135	-	.	gene_id "ENSMUSG00000062949.14"; transcript_id "ENSMUSG00000062949.14_tx_6"; exon_id "chrX_59293249_59293308_-"; exonnum "23"; txlen "6135";
chrX	ENSEMBL_gcm37	exon	59293249	59293308	9.87465360390961	-	.	gene_id "ENSMUSG00000062949.14"; transcript_id "ENSMUSG00000062949.14_tx_7"; exon_id "chrX_59293249_59293308_-"; exonnum "23"; txlen "6005";
chrX	ENSEMBL_gcm37	exon	59293249	59293308	5.12901256430133	-	.	gene_id "ENSMUSG00000062949.14"; transcript_id "ENSMUSG00000062949.14_tx_8"; exon_id "chrX_59293249_59293308_-"; exonnum "23"; txlen "6110";
chrX	ENSEMBL_gcm37	exon	59293249	59293308	3.56744215026124	-	.	gene_id "ENSMUSG00000062949.14"; transcript_id "ENSMUSG00000062949.14_tx_9"; exon_id "chrX_59293249_59293308_-"; exonnum "23"; txlen "6096";
chrX	HAVANA	exon	59305521	59305657	0	-	.	gene_id "ENSMUSG00000062949.14"; transcript_id "ENSMUST00000133295.8"; gene_type "protein_coding"; gene_name "Atp11c"; transcript_type "protein_coding_CDS_not_defined"; transcript_name "Atp11c-203"; exon_number 3; exon_id "ENSMUSE00001073566.2"; level 2; transcript_support_level "1"; mgi_id "MGI:1859661"; havana_gene "OTTMUSG00000017557.1"; havana_transcript "OTTMUST00000042674.1";
chrX	HAVANA	exon	59305521	59305666	0	-	.	gene_id "ENSMUSG00000062949.14"; transcript_id "ENSMUST00000154051.8"; gene_type "protein_coding"; gene_name "Atp11c"; transcript_type "protein_coding"; transcript_name "Atp11c-205"; exon_number 22; exon_id "ENSMUSE00001252363.2"; level 2; protein_id "ENSMUSP00000119320.2"; transcript_support_level "5"; mgi_id "MGI:1859661"; tag "basic"; havana_gene "OTTMUSG00000017557.1"; havana_transcript "OTTMUST00000042662.1";
chrX	HAVANA	CDS	59305521	59305666	0	-	2	gene_id "ENSMUSG00000062949.14"; transcript_id "ENSMUST00000154051.8"; gene_type "protein_coding"; gene_name "Atp11c"; transcript_type "protein_coding"; transcript_name "Atp11c-205"; exon_number 22; exon_id "ENSMUSE00001252363.2"; level 2; protein_id "ENSMUSP00000119320.2"; transcript_support_level "5"; mgi_id "MGI:1859661"; tag "basic"; havana_gene "OTTMUSG00000017557.1"; havana_transcript "OTTMUST00000042662.1";
chrX	ENSEMBL	exon	59305521	59305666	0	-	.	gene_id "ENSMUSG00000062949.14"; transcript_id "ENSMUST00000033480.13"; gene_type "protein_coding"; gene_name "Atp11c"; transcript_type "protein_coding"; transcript_name "Atp11c-201"; exon_number 22; exon_id "ENSMUSE00001252363.2"; level 3; protein_id "ENSMUSP00000033480.7"; transcript_support_level "5"; mgi_id "MGI:1859661"; tag "basic"; tag "appris_principal_3"; tag "CCDS"; ccdsid "CCDS40987.1"; havana_gene "OTTMUSG00000017557.1";
chrX	ENSEMBL	CDS	59305521	59305666	0	-	2	gene_id "ENSMUSG00000062949.14"; transcript_id "ENSMUST00000033480.13"; gene_type "protein_coding"; gene_name "Atp11c"; transcript_type "protein_coding"; transcript_name "Atp11c-201"; exon_number 22; exon_id "ENSMUSE00001252363.2"; level 3; protein_id "ENSMUSP00000033480.7"; transcript_support_level "5"; mgi_id "MGI:1859661"; tag "basic"; tag "appris_principal_3"; tag "CCDS"; ccdsid "CCDS40987.1"; havana_gene "OTTMUSG00000017557.1";
chrX	ENSEMBL	exon	59305521	59305666	0	-	.	gene_id "ENSMUSG00000062949.14"; transcript_id "ENSMUST00000101527.3"; gene_type "protein_coding"; gene_name "Atp11c"; transcript_type "protein_coding"; transcript_name "Atp11c-202"; exon_number 22; exon_id "ENSMUSE00001252363.2"; level 3; protein_id "ENSMUSP00000099066.3"; transcript_support_level "1"; mgi_id "MGI:1859661"; tag "basic"; tag "Ensembl_canonical"; tag "GENCODE_Primary"; tag "appris_alternative_1"; tag "CCDS"; ccdsid "CCDS40988.1"; havana_gene "OTTMUSG00000017557.1";
chrX	ENSEMBL	CDS	59305521	59305666	0	-	2	gene_id "ENSMUSG00000062949.14"; transcript_id "ENSMUST00000101527.3"; gene_type "protein_coding"; gene_name "Atp11c"; transcript_type "protein_coding"; transcript_name "Atp11c-202"; exon_number 22; exon_id "ENSMUSE00001252363.2"; level 3; protein_id "ENSMUSP00000099066.3"; transcript_support_level "1"; mgi_id "MGI:1859661"; tag "basic"; tag "Ensembl_canonical"; tag "GENCODE_Primary"; tag "appris_alternative_1"; tag "CCDS"; ccdsid "CCDS40988.1"; havana_gene "OTTMUSG00000017557.1";
chrX	HAVANA	exon	59305521	59305666	0	-	.	gene_id "ENSMUSG00000062949.14"; transcript_id "ENSMUST00000138569.2"; gene_type "protein_coding"; gene_name "Atp11c"; transcript_type "protein_coding_CDS_not_defined"; transcript_name "Atp11c-204"; exon_number 21; exon_id "ENSMUSE00001258462.2"; level 2; transcript_support_level "5"; mgi_id "MGI:1859661"; havana_gene "OTTMUSG00000017557.1"; havana_transcript "OTTMUST00000042675.1";
chrX	ENSEMBL_gcm37	exon	59305521	59305666	3.25106970234408	-	.	gene_id "ENSMUSG00000062949.14"; transcript_id "ENSMUSG00000062949.14_tx_10"; exon_id "chrX_59305521_59305666_-"; exonnum "22"; txlen "6201";
chrX	ENSEMBL_gcm37	exon	59305521	59305666	3.17907486280645	-	.	gene_id "ENSMUSG00000062949.14"; transcript_id "ENSMUSG00000062949.14_tx_11"; exon_id "chrX_59305521_59305666_-"; exonnum "21"; txlen "5954";
chrX	ENSEMBL_gcm37	exon	59305521	59305666	3.08920042909429	-	.	gene_id "ENSMUSG00000062949.14"; transcript_id "ENSMUSG00000062949.14_tx_12"; exon_id "chrX_59305521_59305666_-"; exonnum "22"; txlen "5938";
chrX	ENSEMBL_gcm37	exon	59305521	59305666	2.65287981119953	-	.	gene_id "ENSMUSG00000062949.14"; transcript_id "ENSMUSG00000062949.14_tx_13"; exon_id "chrX_59305521_59305666_-"; exonnum "22"; txlen "6046";
chrX	ENSEMBL_gcm37	exon	59305521	59305666	2.175125355505	-	.	gene_id "ENSMUSG00000062949.14"; transcript_id "ENSMUSG00000062949.14_tx_14"; exon_id "chrX_59305521_59305666_-"; exonnum "21"; txlen "6059";
chrX	ENSEMBL_gcm37	exon	59305521	59305666	1.83978915992212	-	.	gene_id "ENSMUSG00000062949.14"; transcript_id "ENSMUSG00000062949.14_tx_15"; exon_id "chrX_59305521_59305666_-"; exonnum "22"; txlen "6060";
chrX	ENSEMBL_gcm37	exon	59305521	59305666	1.64753500814958	-	.	gene_id "ENSMUSG00000062949.14"; transcript_id "ENSMUSG00000062949.14_tx_16"; exon_id "chrX_59305521_59305666_-"; exonnum "22"; txlen "5833";
chrX	ENSEMBL_gcm37	exon	59305521	59305666	1.12573915308858	-	.	gene_id "ENSMUSG00000062949.14"; transcript_id "ENSMUSG00000062949.14_tx_17"; exon_id "chrX_59305521_59305666_-"; exonnum "22"; txlen "6217";
chrX	ENSEMBL_gcm37	exon	59305521	59305666	15.6471145634616	-	.	gene_id "ENSMUSG00000062949.14"; transcript_id "ENSMUSG00000062949.14_tx_3"; exon_id "chrX_59305521_59305666_-"; exonnum "22"; txlen "6030";
chrX	ENSEMBL_gcm37	exon	59305521	59305666	10.5451091727135	-	.	gene_id "ENSMUSG00000062949.14"; transcript_id "ENSMUSG00000062949.14_tx_6"; exon_id "chrX_59305521_59305666_-"; exonnum "22"; txlen "6135";
chrX	ENSEMBL_gcm37	exon	59305521	59305666	9.87465360390961	-	.	gene_id "ENSMUSG00000062949.14"; transcript_id "ENSMUSG00000062949.14_tx_7"; exon_id "chrX_59305521_59305666_-"; exonnum "22"; txlen "6005";
chrX	ENSEMBL_gcm37	exon	59305521	59305666	5.12901256430133	-	.	gene_id "ENSMUSG00000062949.14"; transcript_id "ENSMUSG00000062949.14_tx_8"; exon_id "chrX_59305521_59305666_-"; exonnum "22"; txlen "6110";
chrX	ENSEMBL_gcm37	exon	59305521	59305666	3.56744215026124	-	.	gene_id "ENSMUSG00000062949.14"; transcript_id "ENSMUSG00000062949.14_tx_9"; exon_id "chrX_59305521_59305666_-"; exonnum "22"; txlen "6096";
chrX	HAVANA	exon	59307012	59307114	0	-	.	gene_id "ENSMUSG00000062949.14"; transcript_id "ENSMUST00000154051.8"; gene_type "protein_coding"; gene_name "Atp11c"; transcript_type "protein_coding"; transcript_name "Atp11c-205"; exon_number 21; exon_id "ENSMUSE00001217745.2"; level 2; protein_id "ENSMUSP00000119320.2"; transcript_support_level "5"; mgi_id "MGI:1859661"; tag "basic"; havana_gene "OTTMUSG00000017557.1"; havana_transcript "OTTMUST00000042662.1";
chrX	HAVANA	CDS	59307012	59307114	0	-	0	gene_id "ENSMUSG00000062949.14"; transcript_id "ENSMUST00000154051.8"; gene_type "protein_coding"; gene_name "Atp11c"; transcript_type "protein_coding"; transcript_name "Atp11c-205"; exon_number 21; exon_id "ENSMUSE00001217745.2"; level 2; protein_id "ENSMUSP00000119320.2"; transcript_support_level "5"; mgi_id "MGI:1859661"; tag "basic"; havana_gene "OTTMUSG00000017557.1"; havana_transcript "OTTMUST00000042662.1";
chrX	ENSEMBL	exon	59307012	59307114	0	-	.	gene_id "ENSMUSG00000062949.14"; transcript_id "ENSMUST00000033480.13"; gene_type "protein_coding"; gene_name "Atp11c"; transcript_type "protein_coding"; transcript_name "Atp11c-201"; exon_number 21; exon_id "ENSMUSE00001217745.2"; level 3; protein_id "ENSMUSP00000033480.7"; transcript_support_level "5"; mgi_id "MGI:1859661"; tag "basic"; tag "appris_principal_3"; tag "CCDS"; ccdsid "CCDS40987.1"; havana_gene "OTTMUSG00000017557.1";
chrX	ENSEMBL	CDS	59307012	59307114	0	-	0	gene_id "ENSMUSG00000062949.14"; transcript_id "ENSMUST00000033480.13"; gene_type "protein_coding"; gene_name "Atp11c"; transcript_type "protein_coding"; transcript_name "Atp11c-201"; exon_number 21; exon_id "ENSMUSE00001217745.2"; level 3; protein_id "ENSMUSP00000033480.7"; transcript_support_level "5"; mgi_id "MGI:1859661"; tag "basic"; tag "appris_principal_3"; tag "CCDS"; ccdsid "CCDS40987.1"; havana_gene "OTTMUSG00000017557.1";
chrX	ENSEMBL	exon	59307012	59307114	0	-	.	gene_id "ENSMUSG00000062949.14"; transcript_id "ENSMUST00000101527.3"; gene_type "protein_coding"; gene_name "Atp11c"; transcript_type "protein_coding"; transcript_name "Atp11c-202"; exon_number 21; exon_id "ENSMUSE00001217745.2"; level 3; protein_id "ENSMUSP00000099066.3"; transcript_support_level "1"; mgi_id "MGI:1859661"; tag "basic"; tag "Ensembl_canonical"; tag "GENCODE_Primary"; tag "appris_alternative_1"; tag "CCDS"; ccdsid "CCDS40988.1"; havana_gene "OTTMUSG00000017557.1";
chrX	ENSEMBL	CDS	59307012	59307114	0	-	0	gene_id "ENSMUSG00000062949.14"; transcript_id "ENSMUST00000101527.3"; gene_type "protein_coding"; gene_name "Atp11c"; transcript_type "protein_coding"; transcript_name "Atp11c-202"; exon_number 21; exon_id "ENSMUSE00001217745.2"; level 3; protein_id "ENSMUSP00000099066.3"; transcript_support_level "1"; mgi_id "MGI:1859661"; tag "basic"; tag "Ensembl_canonical"; tag "GENCODE_Primary"; tag "appris_alternative_1"; tag "CCDS"; ccdsid "CCDS40988.1"; havana_gene "OTTMUSG00000017557.1";
chrX	HAVANA	exon	59307012	59307114	0	-	.	gene_id "ENSMUSG00000062949.14"; transcript_id "ENSMUST00000133295.8"; gene_type "protein_coding"; gene_name "Atp11c"; transcript_type "protein_coding_CDS_not_defined"; transcript_name "Atp11c-203"; exon_number 2; exon_id "ENSMUSE00001312968.2"; level 2; transcript_support_level "1"; mgi_id "MGI:1859661"; havana_gene "OTTMUSG00000017557.1"; havana_transcript "OTTMUST00000042674.1";
chrX	HAVANA	exon	59307012	59307114	0	-	.	gene_id "ENSMUSG00000062949.14"; transcript_id "ENSMUST00000138569.2"; gene_type "protein_coding"; gene_name "Atp11c"; transcript_type "protein_coding_CDS_not_defined"; transcript_name "Atp11c-204"; exon_number 20; exon_id "ENSMUSE00001312968.2"; level 2; transcript_support_level "5"; mgi_id "MGI:1859661"; havana_gene "OTTMUSG00000017557.1"; havana_transcript "OTTMUST00000042675.1";
chrX	ENSEMBL_gcm37	exon	59307012	59307114	3.25106970234408	-	.	gene_id "ENSMUSG00000062949.14"; transcript_id "ENSMUSG00000062949.14_tx_10"; exon_id "chrX_59307012_59307114_-"; exonnum "21"; txlen "6201";
chrX	ENSEMBL_gcm37	exon	59307012	59307114	3.17907486280645	-	.	gene_id "ENSMUSG00000062949.14"; transcript_id "ENSMUSG00000062949.14_tx_11"; exon_id "chrX_59307012_59307114_-"; exonnum "20"; txlen "5954";
chrX	ENSEMBL_gcm37	exon	59307012	59307114	3.08920042909429	-	.	gene_id "ENSMUSG00000062949.14"; transcript_id "ENSMUSG00000062949.14_tx_12"; exon_id "chrX_59307012_59307114_-"; exonnum "21"; txlen "5938";
chrX	ENSEMBL_gcm37	exon	59307012	59307114	2.65287981119953	-	.	gene_id "ENSMUSG00000062949.14"; transcript_id "ENSMUSG00000062949.14_tx_13"; exon_id "chrX_59307012_59307114_-"; exonnum "21"; txlen "6046";
chrX	ENSEMBL_gcm37	exon	59307012	59307114	2.175125355505	-	.	gene_id "ENSMUSG00000062949.14"; transcript_id "ENSMUSG00000062949.14_tx_14"; exon_id "chrX_59307012_59307114_-"; exonnum "20"; txlen "6059";
chrX	ENSEMBL_gcm37	exon	59307012	59307114	1.83978915992212	-	.	gene_id "ENSMUSG00000062949.14"; transcript_id "ENSMUSG00000062949.14_tx_15"; exon_id "chrX_59307012_59307114_-"; exonnum "21"; txlen "6060";
chrX	ENSEMBL_gcm37	exon	59307012	59307114	1.64753500814958	-	.	gene_id "ENSMUSG00000062949.14"; transcript_id "ENSMUSG00000062949.14_tx_16"; exon_id "chrX_59307012_59307114_-"; exonnum "21"; txlen "5833";
chrX	ENSEMBL_gcm37	exon	59307012	59307114	1.12573915308858	-	.	gene_id "ENSMUSG00000062949.14"; transcript_id "ENSMUSG00000062949.14_tx_17"; exon_id "chrX_59307012_59307114_-"; exonnum "21"; txlen "6217";
chrX	ENSEMBL_gcm37	exon	59307012	59307114	15.6471145634616	-	.	gene_id "ENSMUSG00000062949.14"; transcript_id "ENSMUSG00000062949.14_tx_3"; exon_id "chrX_59307012_59307114_-"; exonnum "21"; txlen "6030";
chrX	ENSEMBL_gcm37	exon	59307012	59307114	10.5451091727135	-	.	gene_id "ENSMUSG00000062949.14"; transcript_id "ENSMUSG00000062949.14_tx_6"; exon_id "chrX_59307012_59307114_-"; exonnum "21"; txlen "6135";
chrX	ENSEMBL_gcm37	exon	59307012	59307114	9.87465360390961	-	.	gene_id "ENSMUSG00000062949.14"; transcript_id "ENSMUSG00000062949.14_tx_7"; exon_id "chrX_59307012_59307114_-"; exonnum "21"; txlen "6005";
chrX	ENSEMBL_gcm37	exon	59307012	59307114	5.12901256430133	-	.	gene_id "ENSMUSG00000062949.14"; transcript_id "ENSMUSG00000062949.14_tx_8"; exon_id "chrX_59307012_59307114_-"; exonnum "21"; txlen "6110";
chrX	ENSEMBL_gcm37	exon	59307012	59307114	3.56744215026124	-	.	gene_id "ENSMUSG00000062949.14"; transcript_id "ENSMUSG00000062949.14_tx_9"; exon_id "chrX_59307012_59307114_-"; exonnum "21"; txlen "6096";
chrX	HAVANA	exon	59312096	59312190	0	-	.	gene_id "ENSMUSG00000062949.14"; transcript_id "ENSMUST00000133295.8"; gene_type "protein_coding"; gene_name "Atp11c"; transcript_type "protein_coding_CDS_not_defined"; transcript_name "Atp11c-203"; exon_number 1; exon_id "ENSMUSE00000836457.2"; level 2; transcript_support_level "1"; mgi_id "MGI:1859661"; havana_gene "OTTMUSG00000017557.1"; havana_transcript "OTTMUST00000042674.1";
chrX	HAVANA	exon	59312096	59312270	0	-	.	gene_id "ENSMUSG00000062949.14"; transcript_id "ENSMUST00000154051.8"; gene_type "protein_coding"; gene_name "Atp11c"; transcript_type "protein_coding"; transcript_name "Atp11c-205"; exon_number 20; exon_id "ENSMUSE00001222483.2"; level 2; protein_id "ENSMUSP00000119320.2"; transcript_support_level "5"; mgi_id "MGI:1859661"; tag "basic"; havana_gene "OTTMUSG00000017557.1"; havana_transcript "OTTMUST00000042662.1";
chrX	HAVANA	CDS	59312096	59312270	0	-	1	gene_id "ENSMUSG00000062949.14"; transcript_id "ENSMUST00000154051.8"; gene_type "protein_coding"; gene_name "Atp11c"; transcript_type "protein_coding"; transcript_name "Atp11c-205"; exon_number 20; exon_id "ENSMUSE00001222483.2"; level 2; protein_id "ENSMUSP00000119320.2"; transcript_support_level "5"; mgi_id "MGI:1859661"; tag "basic"; havana_gene "OTTMUSG00000017557.1"; havana_transcript "OTTMUST00000042662.1";
chrX	ENSEMBL	exon	59312096	59312270	0	-	.	gene_id "ENSMUSG00000062949.14"; transcript_id "ENSMUST00000033480.13"; gene_type "protein_coding"; gene_name "Atp11c"; transcript_type "protein_coding"; transcript_name "Atp11c-201"; exon_number 20; exon_id "ENSMUSE00001222483.2"; level 3; protein_id "ENSMUSP00000033480.7"; transcript_support_level "5"; mgi_id "MGI:1859661"; tag "basic"; tag "appris_principal_3"; tag "CCDS"; ccdsid "CCDS40987.1"; havana_gene "OTTMUSG00000017557.1";
chrX	ENSEMBL	CDS	59312096	59312270	0	-	1	gene_id "ENSMUSG00000062949.14"; transcript_id "ENSMUST00000033480.13"; gene_type "protein_coding"; gene_name "Atp11c"; transcript_type "protein_coding"; transcript_name "Atp11c-201"; exon_number 20; exon_id "ENSMUSE00001222483.2"; level 3; protein_id "ENSMUSP00000033480.7"; transcript_support_level "5"; mgi_id "MGI:1859661"; tag "basic"; tag "appris_principal_3"; tag "CCDS"; ccdsid "CCDS40987.1"; havana_gene "OTTMUSG00000017557.1";
chrX	ENSEMBL	exon	59312096	59312270	0	-	.	gene_id "ENSMUSG00000062949.14"; transcript_id "ENSMUST00000101527.3"; gene_type "protein_coding"; gene_name "Atp11c"; transcript_type "protein_coding"; transcript_name "Atp11c-202"; exon_number 20; exon_id "ENSMUSE00001222483.2"; level 3; protein_id "ENSMUSP00000099066.3"; transcript_support_level "1"; mgi_id "MGI:1859661"; tag "basic"; tag "Ensembl_canonical"; tag "GENCODE_Primary"; tag "appris_alternative_1"; tag "CCDS"; ccdsid "CCDS40988.1"; havana_gene "OTTMUSG00000017557.1";
chrX	ENSEMBL	CDS	59312096	59312270	0	-	1	gene_id "ENSMUSG00000062949.14"; transcript_id "ENSMUST00000101527.3"; gene_type "protein_coding"; gene_name "Atp11c"; transcript_type "protein_coding"; transcript_name "Atp11c-202"; exon_number 20; exon_id "ENSMUSE00001222483.2"; level 3; protein_id "ENSMUSP00000099066.3"; transcript_support_level "1"; mgi_id "MGI:1859661"; tag "basic"; tag "Ensembl_canonical"; tag "GENCODE_Primary"; tag "appris_alternative_1"; tag "CCDS"; ccdsid "CCDS40988.1"; havana_gene "OTTMUSG00000017557.1";
chrX	HAVANA	exon	59312096	59312270	0	-	.	gene_id "ENSMUSG00000062949.14"; transcript_id "ENSMUST00000138569.2"; gene_type "protein_coding"; gene_name "Atp11c"; transcript_type "protein_coding_CDS_not_defined"; transcript_name "Atp11c-204"; exon_number 19; exon_id "ENSMUSE00001281463.2"; level 2; transcript_support_level "5"; mgi_id "MGI:1859661"; havana_gene "OTTMUSG00000017557.1"; havana_transcript "OTTMUST00000042675.1";
chrX	ENSEMBL_gcm37	exon	59312096	59312270	3.25106970234408	-	.	gene_id "ENSMUSG00000062949.14"; transcript_id "ENSMUSG00000062949.14_tx_10"; exon_id "chrX_59312096_59312270_-"; exonnum "20"; txlen "6201";
chrX	ENSEMBL_gcm37	exon	59312096	59312270	3.17907486280645	-	.	gene_id "ENSMUSG00000062949.14"; transcript_id "ENSMUSG00000062949.14_tx_11"; exon_id "chrX_59312096_59312270_-"; exonnum "19"; txlen "5954";
chrX	ENSEMBL_gcm37	exon	59312096	59312270	3.08920042909429	-	.	gene_id "ENSMUSG00000062949.14"; transcript_id "ENSMUSG00000062949.14_tx_12"; exon_id "chrX_59312096_59312270_-"; exonnum "20"; txlen "5938";
chrX	ENSEMBL_gcm37	exon	59312096	59312270	2.65287981119953	-	.	gene_id "ENSMUSG00000062949.14"; transcript_id "ENSMUSG00000062949.14_tx_13"; exon_id "chrX_59312096_59312270_-"; exonnum "20"; txlen "6046";
chrX	ENSEMBL_gcm37	exon	59312096	59312270	2.175125355505	-	.	gene_id "ENSMUSG00000062949.14"; transcript_id "ENSMUSG00000062949.14_tx_14"; exon_id "chrX_59312096_59312270_-"; exonnum "19"; txlen "6059";
chrX	ENSEMBL_gcm37	exon	59312096	59312270	1.83978915992212	-	.	gene_id "ENSMUSG00000062949.14"; transcript_id "ENSMUSG00000062949.14_tx_15"; exon_id "chrX_59312096_59312270_-"; exonnum "20"; txlen "6060";
chrX	ENSEMBL_gcm37	exon	59312096	59312270	1.64753500814958	-	.	gene_id "ENSMUSG00000062949.14"; transcript_id "ENSMUSG00000062949.14_tx_16"; exon_id "chrX_59312096_59312270_-"; exonnum "20"; txlen "5833";
chrX	ENSEMBL_gcm37	exon	59312096	59312270	1.12573915308858	-	.	gene_id "ENSMUSG00000062949.14"; transcript_id "ENSMUSG00000062949.14_tx_17"; exon_id "chrX_59312096_59312270_-"; exonnum "20"; txlen "6217";
chrX	ENSEMBL_gcm37	exon	59312096	59312270	15.6471145634616	-	.	gene_id "ENSMUSG00000062949.14"; transcript_id "ENSMUSG00000062949.14_tx_3"; exon_id "chrX_59312096_59312270_-"; exonnum "20"; txlen "6030";
chrX	ENSEMBL_gcm37	exon	59312096	59312270	10.5451091727135	-	.	gene_id "ENSMUSG00000062949.14"; transcript_id "ENSMUSG00000062949.14_tx_6"; exon_id "chrX_59312096_59312270_-"; exonnum "20"; txlen "6135";
chrX	ENSEMBL_gcm37	exon	59312096	59312270	9.87465360390961	-	.	gene_id "ENSMUSG00000062949.14"; transcript_id "ENSMUSG00000062949.14_tx_7"; exon_id "chrX_59312096_59312270_-"; exonnum "20"; txlen "6005";
chrX	ENSEMBL_gcm37	exon	59312096	59312270	5.12901256430133	-	.	gene_id "ENSMUSG00000062949.14"; transcript_id "ENSMUSG00000062949.14_tx_8"; exon_id "chrX_59312096_59312270_-"; exonnum "20"; txlen "6110";
chrX	ENSEMBL_gcm37	exon	59312096	59312270	3.56744215026124	-	.	gene_id "ENSMUSG00000062949.14"; transcript_id "ENSMUSG00000062949.14_tx_9"; exon_id "chrX_59312096_59312270_-"; exonnum "20"; txlen "6096";
chrX	HAVANA	exon	59315094	59315357	0	-	.	gene_id "ENSMUSG00000062949.14"; transcript_id "ENSMUST00000154051.8"; gene_type "protein_coding"; gene_name "Atp11c"; transcript_type "protein_coding"; transcript_name "Atp11c-205"; exon_number 19; exon_id "ENSMUSE00001205199.2"; level 2; protein_id "ENSMUSP00000119320.2"; transcript_support_level "5"; mgi_id "MGI:1859661"; tag "basic"; havana_gene "OTTMUSG00000017557.1"; havana_transcript "OTTMUST00000042662.1";
chrX	HAVANA	CDS	59315094	59315357	0	-	1	gene_id "ENSMUSG00000062949.14"; transcript_id "ENSMUST00000154051.8"; gene_type "protein_coding"; gene_name "Atp11c"; transcript_type "protein_coding"; transcript_name "Atp11c-205"; exon_number 19; exon_id "ENSMUSE00001205199.2"; level 2; protein_id "ENSMUSP00000119320.2"; transcript_support_level "5"; mgi_id "MGI:1859661"; tag "basic"; havana_gene "OTTMUSG00000017557.1"; havana_transcript "OTTMUST00000042662.1";
chrX	ENSEMBL	exon	59315094	59315357	0	-	.	gene_id "ENSMUSG00000062949.14"; transcript_id "ENSMUST00000033480.13"; gene_type "protein_coding"; gene_name "Atp11c"; transcript_type "protein_coding"; transcript_name "Atp11c-201"; exon_number 19; exon_id "ENSMUSE00001205199.2"; level 3; protein_id "ENSMUSP00000033480.7"; transcript_support_level "5"; mgi_id "MGI:1859661"; tag "basic"; tag "appris_principal_3"; tag "CCDS"; ccdsid "CCDS40987.1"; havana_gene "OTTMUSG00000017557.1";
chrX	ENSEMBL	CDS	59315094	59315357	0	-	1	gene_id "ENSMUSG00000062949.14"; transcript_id "ENSMUST00000033480.13"; gene_type "protein_coding"; gene_name "Atp11c"; transcript_type "protein_coding"; transcript_name "Atp11c-201"; exon_number 19; exon_id "ENSMUSE00001205199.2"; level 3; protein_id "ENSMUSP00000033480.7"; transcript_support_level "5"; mgi_id "MGI:1859661"; tag "basic"; tag "appris_principal_3"; tag "CCDS"; ccdsid "CCDS40987.1"; havana_gene "OTTMUSG00000017557.1";
chrX	ENSEMBL	exon	59315094	59315357	0	-	.	gene_id "ENSMUSG00000062949.14"; transcript_id "ENSMUST00000101527.3"; gene_type "protein_coding"; gene_name "Atp11c"; transcript_type "protein_coding"; transcript_name "Atp11c-202"; exon_number 19; exon_id "ENSMUSE00001205199.2"; level 3; protein_id "ENSMUSP00000099066.3"; transcript_support_level "1"; mgi_id "MGI:1859661"; tag "basic"; tag "Ensembl_canonical"; tag "GENCODE_Primary"; tag "appris_alternative_1"; tag "CCDS"; ccdsid "CCDS40988.1"; havana_gene "OTTMUSG00000017557.1";
chrX	ENSEMBL	CDS	59315094	59315357	0	-	1	gene_id "ENSMUSG00000062949.14"; transcript_id "ENSMUST00000101527.3"; gene_type "protein_coding"; gene_name "Atp11c"; transcript_type "protein_coding"; transcript_name "Atp11c-202"; exon_number 19; exon_id "ENSMUSE00001205199.2"; level 3; protein_id "ENSMUSP00000099066.3"; transcript_support_level "1"; mgi_id "MGI:1859661"; tag "basic"; tag "Ensembl_canonical"; tag "GENCODE_Primary"; tag "appris_alternative_1"; tag "CCDS"; ccdsid "CCDS40988.1"; havana_gene "OTTMUSG00000017557.1";
chrX	HAVANA	exon	59315094	59315357	0	-	.	gene_id "ENSMUSG00000062949.14"; transcript_id "ENSMUST00000138569.2"; gene_type "protein_coding"; gene_name "Atp11c"; transcript_type "protein_coding_CDS_not_defined"; transcript_name "Atp11c-204"; exon_number 18; exon_id "ENSMUSE00001277556.2"; level 2; transcript_support_level "5"; mgi_id "MGI:1859661"; havana_gene "OTTMUSG00000017557.1"; havana_transcript "OTTMUST00000042675.1";
chrX	ENSEMBL_gcm37	exon	59315094	59315357	3.25106970234408	-	.	gene_id "ENSMUSG00000062949.14"; transcript_id "ENSMUSG00000062949.14_tx_10"; exon_id "chrX_59315094_59315357_-"; exonnum "19"; txlen "6201";
chrX	ENSEMBL_gcm37	exon	59315094	59315357	3.17907486280645	-	.	gene_id "ENSMUSG00000062949.14"; transcript_id "ENSMUSG00000062949.14_tx_11"; exon_id "chrX_59315094_59315357_-"; exonnum "18"; txlen "5954";
chrX	ENSEMBL_gcm37	exon	59315094	59315357	3.08920042909429	-	.	gene_id "ENSMUSG00000062949.14"; transcript_id "ENSMUSG00000062949.14_tx_12"; exon_id "chrX_59315094_59315357_-"; exonnum "19"; txlen "5938";
chrX	ENSEMBL_gcm37	exon	59315094	59315357	2.65287981119953	-	.	gene_id "ENSMUSG00000062949.14"; transcript_id "ENSMUSG00000062949.14_tx_13"; exon_id "chrX_59315094_59315357_-"; exonnum "19"; txlen "6046";
chrX	ENSEMBL_gcm37	exon	59315094	59315357	2.175125355505	-	.	gene_id "ENSMUSG00000062949.14"; transcript_id "ENSMUSG00000062949.14_tx_14"; exon_id "chrX_59315094_59315357_-"; exonnum "18"; txlen "6059";
chrX	ENSEMBL_gcm37	exon	59315094	59315357	1.83978915992212	-	.	gene_id "ENSMUSG00000062949.14"; transcript_id "ENSMUSG00000062949.14_tx_15"; exon_id "chrX_59315094_59315357_-"; exonnum "19"; txlen "6060";
chrX	ENSEMBL_gcm37	exon	59315094	59315357	1.64753500814958	-	.	gene_id "ENSMUSG00000062949.14"; transcript_id "ENSMUSG00000062949.14_tx_16"; exon_id "chrX_59315094_59315357_-"; exonnum "19"; txlen "5833";
chrX	ENSEMBL_gcm37	exon	59315094	59315357	1.12573915308858	-	.	gene_id "ENSMUSG00000062949.14"; transcript_id "ENSMUSG00000062949.14_tx_17"; exon_id "chrX_59315094_59315357_-"; exonnum "19"; txlen "6217";
chrX	ENSEMBL_gcm37	exon	59315094	59315357	15.6471145634616	-	.	gene_id "ENSMUSG00000062949.14"; transcript_id "ENSMUSG00000062949.14_tx_3"; exon_id "chrX_59315094_59315357_-"; exonnum "19"; txlen "6030";
chrX	ENSEMBL_gcm37	exon	59315094	59315357	10.5451091727135	-	.	gene_id "ENSMUSG00000062949.14"; transcript_id "ENSMUSG00000062949.14_tx_6"; exon_id "chrX_59315094_59315357_-"; exonnum "19"; txlen "6135";
chrX	ENSEMBL_gcm37	exon	59315094	59315357	9.87465360390961	-	.	gene_id "ENSMUSG00000062949.14"; transcript_id "ENSMUSG00000062949.14_tx_7"; exon_id "chrX_59315094_59315357_-"; exonnum "19"; txlen "6005";
chrX	ENSEMBL_gcm37	exon	59315094	59315357	5.12901256430133	-	.	gene_id "ENSMUSG00000062949.14"; transcript_id "ENSMUSG00000062949.14_tx_8"; exon_id "chrX_59315094_59315357_-"; exonnum "19"; txlen "6110";
chrX	ENSEMBL_gcm37	exon	59315094	59315357	3.56744215026124	-	.	gene_id "ENSMUSG00000062949.14"; transcript_id "ENSMUSG00000062949.14_tx_9"; exon_id "chrX_59315094_59315357_-"; exonnum "19"; txlen "6096";
chrX	HAVANA	exon	59321968	59322149	0	-	.	gene_id "ENSMUSG00000062949.14"; transcript_id "ENSMUST00000154051.8"; gene_type "protein_coding"; gene_name "Atp11c"; transcript_type "protein_coding"; transcript_name "Atp11c-205"; exon_number 18; exon_id "ENSMUSE00001266565.2"; level 2; protein_id "ENSMUSP00000119320.2"; transcript_support_level "5"; mgi_id "MGI:1859661"; tag "basic"; havana_gene "OTTMUSG00000017557.1"; havana_transcript "OTTMUST00000042662.1";
chrX	HAVANA	CDS	59321968	59322149	0	-	0	gene_id "ENSMUSG00000062949.14"; transcript_id "ENSMUST00000154051.8"; gene_type "protein_coding"; gene_name "Atp11c"; transcript_type "protein_coding"; transcript_name "Atp11c-205"; exon_number 18; exon_id "ENSMUSE00001266565.2"; level 2; protein_id "ENSMUSP00000119320.2"; transcript_support_level "5"; mgi_id "MGI:1859661"; tag "basic"; havana_gene "OTTMUSG00000017557.1"; havana_transcript "OTTMUST00000042662.1";
chrX	ENSEMBL	exon	59321968	59322149	0	-	.	gene_id "ENSMUSG00000062949.14"; transcript_id "ENSMUST00000033480.13"; gene_type "protein_coding"; gene_name "Atp11c"; transcript_type "protein_coding"; transcript_name "Atp11c-201"; exon_number 18; exon_id "ENSMUSE00001266565.2"; level 3; protein_id "ENSMUSP00000033480.7"; transcript_support_level "5"; mgi_id "MGI:1859661"; tag "basic"; tag "appris_principal_3"; tag "CCDS"; ccdsid "CCDS40987.1"; havana_gene "OTTMUSG00000017557.1";
chrX	ENSEMBL	CDS	59321968	59322149	0	-	0	gene_id "ENSMUSG00000062949.14"; transcript_id "ENSMUST00000033480.13"; gene_type "protein_coding"; gene_name "Atp11c"; transcript_type "protein_coding"; transcript_name "Atp11c-201"; exon_number 18; exon_id "ENSMUSE00001266565.2"; level 3; protein_id "ENSMUSP00000033480.7"; transcript_support_level "5"; mgi_id "MGI:1859661"; tag "basic"; tag "appris_principal_3"; tag "CCDS"; ccdsid "CCDS40987.1"; havana_gene "OTTMUSG00000017557.1";
chrX	ENSEMBL	exon	59321968	59322149	0	-	.	gene_id "ENSMUSG00000062949.14"; transcript_id "ENSMUST00000101527.3"; gene_type "protein_coding"; gene_name "Atp11c"; transcript_type "protein_coding"; transcript_name "Atp11c-202"; exon_number 18; exon_id "ENSMUSE00001266565.2"; level 3; protein_id "ENSMUSP00000099066.3"; transcript_support_level "1"; mgi_id "MGI:1859661"; tag "basic"; tag "Ensembl_canonical"; tag "GENCODE_Primary"; tag "appris_alternative_1"; tag "CCDS"; ccdsid "CCDS40988.1"; havana_gene "OTTMUSG00000017557.1";
chrX	ENSEMBL	CDS	59321968	59322149	0	-	0	gene_id "ENSMUSG00000062949.14"; transcript_id "ENSMUST00000101527.3"; gene_type "protein_coding"; gene_name "Atp11c"; transcript_type "protein_coding"; transcript_name "Atp11c-202"; exon_number 18; exon_id "ENSMUSE00001266565.2"; level 3; protein_id "ENSMUSP00000099066.3"; transcript_support_level "1"; mgi_id "MGI:1859661"; tag "basic"; tag "Ensembl_canonical"; tag "GENCODE_Primary"; tag "appris_alternative_1"; tag "CCDS"; ccdsid "CCDS40988.1"; havana_gene "OTTMUSG00000017557.1";
chrX	HAVANA	exon	59321968	59322149	0	-	.	gene_id "ENSMUSG00000062949.14"; transcript_id "ENSMUST00000138569.2"; gene_type "protein_coding"; gene_name "Atp11c"; transcript_type "protein_coding_CDS_not_defined"; transcript_name "Atp11c-204"; exon_number 17; exon_id "ENSMUSE00001258063.2"; level 2; transcript_support_level "5"; mgi_id "MGI:1859661"; havana_gene "OTTMUSG00000017557.1"; havana_transcript "OTTMUST00000042675.1";
chrX	ENSEMBL_gcm37	exon	59321968	59322149	3.25106970234408	-	.	gene_id "ENSMUSG00000062949.14"; transcript_id "ENSMUSG00000062949.14_tx_10"; exon_id "chrX_59321968_59322149_-"; exonnum "18"; txlen "6201";
chrX	ENSEMBL_gcm37	exon	59321968	59322149	3.17907486280645	-	.	gene_id "ENSMUSG00000062949.14"; transcript_id "ENSMUSG00000062949.14_tx_11"; exon_id "chrX_59321968_59322149_-"; exonnum "17"; txlen "5954";
chrX	ENSEMBL_gcm37	exon	59321968	59322149	3.08920042909429	-	.	gene_id "ENSMUSG00000062949.14"; transcript_id "ENSMUSG00000062949.14_tx_12"; exon_id "chrX_59321968_59322149_-"; exonnum "18"; txlen "5938";
chrX	ENSEMBL_gcm37	exon	59321968	59322149	2.65287981119953	-	.	gene_id "ENSMUSG00000062949.14"; transcript_id "ENSMUSG00000062949.14_tx_13"; exon_id "chrX_59321968_59322149_-"; exonnum "18"; txlen "6046";
chrX	ENSEMBL_gcm37	exon	59321968	59322149	2.175125355505	-	.	gene_id "ENSMUSG00000062949.14"; transcript_id "ENSMUSG00000062949.14_tx_14"; exon_id "chrX_59321968_59322149_-"; exonnum "17"; txlen "6059";
chrX	ENSEMBL_gcm37	exon	59321968	59322149	1.83978915992212	-	.	gene_id "ENSMUSG00000062949.14"; transcript_id "ENSMUSG00000062949.14_tx_15"; exon_id "chrX_59321968_59322149_-"; exonnum "18"; txlen "6060";
chrX	ENSEMBL_gcm37	exon	59321968	59322149	1.64753500814958	-	.	gene_id "ENSMUSG00000062949.14"; transcript_id "ENSMUSG00000062949.14_tx_16"; exon_id "chrX_59321968_59322149_-"; exonnum "18"; txlen "5833";
chrX	ENSEMBL_gcm37	exon	59321968	59322149	1.12573915308858	-	.	gene_id "ENSMUSG00000062949.14"; transcript_id "ENSMUSG00000062949.14_tx_17"; exon_id "chrX_59321968_59322149_-"; exonnum "18"; txlen "6217";
chrX	ENSEMBL_gcm37	exon	59321968	59322149	15.6471145634616	-	.	gene_id "ENSMUSG00000062949.14"; transcript_id "ENSMUSG00000062949.14_tx_3"; exon_id "chrX_59321968_59322149_-"; exonnum "18"; txlen "6030";
chrX	ENSEMBL_gcm37	exon	59321968	59322149	10.5451091727135	-	.	gene_id "ENSMUSG00000062949.14"; transcript_id "ENSMUSG00000062949.14_tx_6"; exon_id "chrX_59321968_59322149_-"; exonnum "18"; txlen "6135";
chrX	ENSEMBL_gcm37	exon	59321968	59322149	9.87465360390961	-	.	gene_id "ENSMUSG00000062949.14"; transcript_id "ENSMUSG00000062949.14_tx_7"; exon_id "chrX_59321968_59322149_-"; exonnum "18"; txlen "6005";
chrX	ENSEMBL_gcm37	exon	59321968	59322149	5.12901256430133	-	.	gene_id "ENSMUSG00000062949.14"; transcript_id "ENSMUSG00000062949.14_tx_8"; exon_id "chrX_59321968_59322149_-"; exonnum "18"; txlen "6110";
chrX	ENSEMBL_gcm37	exon	59321968	59322149	3.56744215026124	-	.	gene_id "ENSMUSG00000062949.14"; transcript_id "ENSMUSG00000062949.14_tx_9"; exon_id "chrX_59321968_59322149_-"; exonnum "18"; txlen "6096";
chrX	HAVANA	exon	59322737	59322840	0	-	.	gene_id "ENSMUSG00000062949.14"; transcript_id "ENSMUST00000154051.8"; gene_type "protein_coding"; gene_name "Atp11c"; transcript_type "protein_coding"; transcript_name "Atp11c-205"; exon_number 17; exon_id "ENSMUSE00001296333.2"; level 2; protein_id "ENSMUSP00000119320.2"; transcript_support_level "5"; mgi_id "MGI:1859661"; tag "basic"; havana_gene "OTTMUSG00000017557.1"; havana_transcript "OTTMUST00000042662.1";
chrX	HAVANA	CDS	59322737	59322840	0	-	2	gene_id "ENSMUSG00000062949.14"; transcript_id "ENSMUST00000154051.8"; gene_type "protein_coding"; gene_name "Atp11c"; transcript_type "protein_coding"; transcript_name "Atp11c-205"; exon_number 17; exon_id "ENSMUSE00001296333.2"; level 2; protein_id "ENSMUSP00000119320.2"; transcript_support_level "5"; mgi_id "MGI:1859661"; tag "basic"; havana_gene "OTTMUSG00000017557.1"; havana_transcript "OTTMUST00000042662.1";
chrX	ENSEMBL	exon	59322737	59322840	0	-	.	gene_id "ENSMUSG00000062949.14"; transcript_id "ENSMUST00000033480.13"; gene_type "protein_coding"; gene_name "Atp11c"; transcript_type "protein_coding"; transcript_name "Atp11c-201"; exon_number 17; exon_id "ENSMUSE00001296333.2"; level 3; protein_id "ENSMUSP00000033480.7"; transcript_support_level "5"; mgi_id "MGI:1859661"; tag "basic"; tag "appris_principal_3"; tag "CCDS"; ccdsid "CCDS40987.1"; havana_gene "OTTMUSG00000017557.1";
chrX	ENSEMBL	CDS	59322737	59322840	0	-	2	gene_id "ENSMUSG00000062949.14"; transcript_id "ENSMUST00000033480.13"; gene_type "protein_coding"; gene_name "Atp11c"; transcript_type "protein_coding"; transcript_name "Atp11c-201"; exon_number 17; exon_id "ENSMUSE00001296333.2"; level 3; protein_id "ENSMUSP00000033480.7"; transcript_support_level "5"; mgi_id "MGI:1859661"; tag "basic"; tag "appris_principal_3"; tag "CCDS"; ccdsid "CCDS40987.1"; havana_gene "OTTMUSG00000017557.1";
chrX	ENSEMBL	exon	59322737	59322840	0	-	.	gene_id "ENSMUSG00000062949.14"; transcript_id "ENSMUST00000101527.3"; gene_type "protein_coding"; gene_name "Atp11c"; transcript_type "protein_coding"; transcript_name "Atp11c-202"; exon_number 17; exon_id "ENSMUSE00001296333.2"; level 3; protein_id "ENSMUSP00000099066.3"; transcript_support_level "1"; mgi_id "MGI:1859661"; tag "basic"; tag "Ensembl_canonical"; tag "GENCODE_Primary"; tag "appris_alternative_1"; tag "CCDS"; ccdsid "CCDS40988.1"; havana_gene "OTTMUSG00000017557.1";
chrX	ENSEMBL	CDS	59322737	59322840	0	-	2	gene_id "ENSMUSG00000062949.14"; transcript_id "ENSMUST00000101527.3"; gene_type "protein_coding"; gene_name "Atp11c"; transcript_type "protein_coding"; transcript_name "Atp11c-202"; exon_number 17; exon_id "ENSMUSE00001296333.2"; level 3; protein_id "ENSMUSP00000099066.3"; transcript_support_level "1"; mgi_id "MGI:1859661"; tag "basic"; tag "Ensembl_canonical"; tag "GENCODE_Primary"; tag "appris_alternative_1"; tag "CCDS"; ccdsid "CCDS40988.1"; havana_gene "OTTMUSG00000017557.1";
chrX	HAVANA	exon	59322737	59322840	0	-	.	gene_id "ENSMUSG00000062949.14"; transcript_id "ENSMUST00000138569.2"; gene_type "protein_coding"; gene_name "Atp11c"; transcript_type "protein_coding_CDS_not_defined"; transcript_name "Atp11c-204"; exon_number 16; exon_id "ENSMUSE00001260069.2"; level 2; transcript_support_level "5"; mgi_id "MGI:1859661"; havana_gene "OTTMUSG00000017557.1"; havana_transcript "OTTMUST00000042675.1";
chrX	ENSEMBL_gcm37	exon	59322737	59322840	3.25106970234408	-	.	gene_id "ENSMUSG00000062949.14"; transcript_id "ENSMUSG00000062949.14_tx_10"; exon_id "chrX_59322737_59322840_-"; exonnum "17"; txlen "6201";
chrX	ENSEMBL_gcm37	exon	59322737	59322840	3.17907486280645	-	.	gene_id "ENSMUSG00000062949.14"; transcript_id "ENSMUSG00000062949.14_tx_11"; exon_id "chrX_59322737_59322840_-"; exonnum "16"; txlen "5954";
chrX	ENSEMBL_gcm37	exon	59322737	59322840	3.08920042909429	-	.	gene_id "ENSMUSG00000062949.14"; transcript_id "ENSMUSG00000062949.14_tx_12"; exon_id "chrX_59322737_59322840_-"; exonnum "17"; txlen "5938";
chrX	ENSEMBL_gcm37	exon	59322737	59322840	2.65287981119953	-	.	gene_id "ENSMUSG00000062949.14"; transcript_id "ENSMUSG00000062949.14_tx_13"; exon_id "chrX_59322737_59322840_-"; exonnum "17"; txlen "6046";
chrX	ENSEMBL_gcm37	exon	59322737	59322840	2.175125355505	-	.	gene_id "ENSMUSG00000062949.14"; transcript_id "ENSMUSG00000062949.14_tx_14"; exon_id "chrX_59322737_59322840_-"; exonnum "16"; txlen "6059";
chrX	ENSEMBL_gcm37	exon	59322737	59322840	1.83978915992212	-	.	gene_id "ENSMUSG00000062949.14"; transcript_id "ENSMUSG00000062949.14_tx_15"; exon_id "chrX_59322737_59322840_-"; exonnum "17"; txlen "6060";
chrX	ENSEMBL_gcm37	exon	59322737	59322840	1.64753500814958	-	.	gene_id "ENSMUSG00000062949.14"; transcript_id "ENSMUSG00000062949.14_tx_16"; exon_id "chrX_59322737_59322840_-"; exonnum "17"; txlen "5833";
chrX	ENSEMBL_gcm37	exon	59322737	59322840	1.12573915308858	-	.	gene_id "ENSMUSG00000062949.14"; transcript_id "ENSMUSG00000062949.14_tx_17"; exon_id "chrX_59322737_59322840_-"; exonnum "17"; txlen "6217";
chrX	ENSEMBL_gcm37	exon	59322737	59322840	15.6471145634616	-	.	gene_id "ENSMUSG00000062949.14"; transcript_id "ENSMUSG00000062949.14_tx_3"; exon_id "chrX_59322737_59322840_-"; exonnum "17"; txlen "6030";
chrX	ENSEMBL_gcm37	exon	59322737	59322840	10.5451091727135	-	.	gene_id "ENSMUSG00000062949.14"; transcript_id "ENSMUSG00000062949.14_tx_6"; exon_id "chrX_59322737_59322840_-"; exonnum "17"; txlen "6135";
chrX	ENSEMBL_gcm37	exon	59322737	59322840	9.87465360390961	-	.	gene_id "ENSMUSG00000062949.14"; transcript_id "ENSMUSG00000062949.14_tx_7"; exon_id "chrX_59322737_59322840_-"; exonnum "17"; txlen "6005";
chrX	ENSEMBL_gcm37	exon	59322737	59322840	5.12901256430133	-	.	gene_id "ENSMUSG00000062949.14"; transcript_id "ENSMUSG00000062949.14_tx_8"; exon_id "chrX_59322737_59322840_-"; exonnum "17"; txlen "6110";
chrX	ENSEMBL_gcm37	exon	59322737	59322840	3.56744215026124	-	.	gene_id "ENSMUSG00000062949.14"; transcript_id "ENSMUSG00000062949.14_tx_9"; exon_id "chrX_59322737_59322840_-"; exonnum "17"; txlen "6096";
chrX	HAVANA	exon	59324154	59324227	0	-	.	gene_id "ENSMUSG00000062949.14"; transcript_id "ENSMUST00000154051.8"; gene_type "protein_coding"; gene_name "Atp11c"; transcript_type "protein_coding"; transcript_name "Atp11c-205"; exon_number 16; exon_id "ENSMUSE00001269438.2"; level 2; protein_id "ENSMUSP00000119320.2"; transcript_support_level "5"; mgi_id "MGI:1859661"; tag "basic"; havana_gene "OTTMUSG00000017557.1"; havana_transcript "OTTMUST00000042662.1";
chrX	HAVANA	CDS	59324154	59324227	0	-	1	gene_id "ENSMUSG00000062949.14"; transcript_id "ENSMUST00000154051.8"; gene_type "protein_coding"; gene_name "Atp11c"; transcript_type "protein_coding"; transcript_name "Atp11c-205"; exon_number 16; exon_id "ENSMUSE00001269438.2"; level 2; protein_id "ENSMUSP00000119320.2"; transcript_support_level "5"; mgi_id "MGI:1859661"; tag "basic"; havana_gene "OTTMUSG00000017557.1"; havana_transcript "OTTMUST00000042662.1";
chrX	ENSEMBL	exon	59324154	59324227	0	-	.	gene_id "ENSMUSG00000062949.14"; transcript_id "ENSMUST00000033480.13"; gene_type "protein_coding"; gene_name "Atp11c"; transcript_type "protein_coding"; transcript_name "Atp11c-201"; exon_number 16; exon_id "ENSMUSE00001269438.2"; level 3; protein_id "ENSMUSP00000033480.7"; transcript_support_level "5"; mgi_id "MGI:1859661"; tag "basic"; tag "appris_principal_3"; tag "CCDS"; ccdsid "CCDS40987.1"; havana_gene "OTTMUSG00000017557.1";
chrX	ENSEMBL	CDS	59324154	59324227	0	-	1	gene_id "ENSMUSG00000062949.14"; transcript_id "ENSMUST00000033480.13"; gene_type "protein_coding"; gene_name "Atp11c"; transcript_type "protein_coding"; transcript_name "Atp11c-201"; exon_number 16; exon_id "ENSMUSE00001269438.2"; level 3; protein_id "ENSMUSP00000033480.7"; transcript_support_level "5"; mgi_id "MGI:1859661"; tag "basic"; tag "appris_principal_3"; tag "CCDS"; ccdsid "CCDS40987.1"; havana_gene "OTTMUSG00000017557.1";
chrX	ENSEMBL	exon	59324154	59324227	0	-	.	gene_id "ENSMUSG00000062949.14"; transcript_id "ENSMUST00000101527.3"; gene_type "protein_coding"; gene_name "Atp11c"; transcript_type "protein_coding"; transcript_name "Atp11c-202"; exon_number 16; exon_id "ENSMUSE00001269438.2"; level 3; protein_id "ENSMUSP00000099066.3"; transcript_support_level "1"; mgi_id "MGI:1859661"; tag "basic"; tag "Ensembl_canonical"; tag "GENCODE_Primary"; tag "appris_alternative_1"; tag "CCDS"; ccdsid "CCDS40988.1"; havana_gene "OTTMUSG00000017557.1";
chrX	ENSEMBL	CDS	59324154	59324227	0	-	1	gene_id "ENSMUSG00000062949.14"; transcript_id "ENSMUST00000101527.3"; gene_type "protein_coding"; gene_name "Atp11c"; transcript_type "protein_coding"; transcript_name "Atp11c-202"; exon_number 16; exon_id "ENSMUSE00001269438.2"; level 3; protein_id "ENSMUSP00000099066.3"; transcript_support_level "1"; mgi_id "MGI:1859661"; tag "basic"; tag "Ensembl_canonical"; tag "GENCODE_Primary"; tag "appris_alternative_1"; tag "CCDS"; ccdsid "CCDS40988.1"; havana_gene "OTTMUSG00000017557.1";
chrX	HAVANA	exon	59324154	59324227	0	-	.	gene_id "ENSMUSG00000062949.14"; transcript_id "ENSMUST00000138569.2"; gene_type "protein_coding"; gene_name "Atp11c"; transcript_type "protein_coding_CDS_not_defined"; transcript_name "Atp11c-204"; exon_number 15; exon_id "ENSMUSE00001208256.2"; level 2; transcript_support_level "5"; mgi_id "MGI:1859661"; havana_gene "OTTMUSG00000017557.1"; havana_transcript "OTTMUST00000042675.1";
chrX	ENSEMBL_gcm37	exon	59324154	59324227	3.25106970234408	-	.	gene_id "ENSMUSG00000062949.14"; transcript_id "ENSMUSG00000062949.14_tx_10"; exon_id "chrX_59324154_59324227_-"; exonnum "16"; txlen "6201";
chrX	ENSEMBL_gcm37	exon	59324154	59324227	3.17907486280645	-	.	gene_id "ENSMUSG00000062949.14"; transcript_id "ENSMUSG00000062949.14_tx_11"; exon_id "chrX_59324154_59324227_-"; exonnum "15"; txlen "5954";
chrX	ENSEMBL_gcm37	exon	59324154	59324227	3.08920042909429	-	.	gene_id "ENSMUSG00000062949.14"; transcript_id "ENSMUSG00000062949.14_tx_12"; exon_id "chrX_59324154_59324227_-"; exonnum "16"; txlen "5938";
chrX	ENSEMBL_gcm37	exon	59324154	59324227	2.65287981119953	-	.	gene_id "ENSMUSG00000062949.14"; transcript_id "ENSMUSG00000062949.14_tx_13"; exon_id "chrX_59324154_59324227_-"; exonnum "16"; txlen "6046";
chrX	ENSEMBL_gcm37	exon	59324154	59324227	2.175125355505	-	.	gene_id "ENSMUSG00000062949.14"; transcript_id "ENSMUSG00000062949.14_tx_14"; exon_id "chrX_59324154_59324227_-"; exonnum "15"; txlen "6059";
chrX	ENSEMBL_gcm37	exon	59324154	59324227	1.83978915992212	-	.	gene_id "ENSMUSG00000062949.14"; transcript_id "ENSMUSG00000062949.14_tx_15"; exon_id "chrX_59324154_59324227_-"; exonnum "16"; txlen "6060";
chrX	ENSEMBL_gcm37	exon	59324154	59324227	1.64753500814958	-	.	gene_id "ENSMUSG00000062949.14"; transcript_id "ENSMUSG00000062949.14_tx_16"; exon_id "chrX_59324154_59324227_-"; exonnum "16"; txlen "5833";
chrX	ENSEMBL_gcm37	exon	59324154	59324227	1.12573915308858	-	.	gene_id "ENSMUSG00000062949.14"; transcript_id "ENSMUSG00000062949.14_tx_17"; exon_id "chrX_59324154_59324227_-"; exonnum "16"; txlen "6217";
chrX	ENSEMBL_gcm37	exon	59324154	59324227	15.6471145634616	-	.	gene_id "ENSMUSG00000062949.14"; transcript_id "ENSMUSG00000062949.14_tx_3"; exon_id "chrX_59324154_59324227_-"; exonnum "16"; txlen "6030";
chrX	ENSEMBL_gcm37	exon	59324154	59324227	10.5451091727135	-	.	gene_id "ENSMUSG00000062949.14"; transcript_id "ENSMUSG00000062949.14_tx_6"; exon_id "chrX_59324154_59324227_-"; exonnum "16"; txlen "6135";
chrX	ENSEMBL_gcm37	exon	59324154	59324227	9.87465360390961	-	.	gene_id "ENSMUSG00000062949.14"; transcript_id "ENSMUSG00000062949.14_tx_7"; exon_id "chrX_59324154_59324227_-"; exonnum "16"; txlen "6005";
chrX	ENSEMBL_gcm37	exon	59324154	59324227	5.12901256430133	-	.	gene_id "ENSMUSG00000062949.14"; transcript_id "ENSMUSG00000062949.14_tx_8"; exon_id "chrX_59324154_59324227_-"; exonnum "16"; txlen "6110";
chrX	ENSEMBL_gcm37	exon	59324154	59324227	3.56744215026124	-	.	gene_id "ENSMUSG00000062949.14"; transcript_id "ENSMUSG00000062949.14_tx_9"; exon_id "chrX_59324154_59324227_-"; exonnum "16"; txlen "6096";
chrX	HAVANA	exon	59325392	59325463	0	-	.	gene_id "ENSMUSG00000062949.14"; transcript_id "ENSMUST00000154051.8"; gene_type "protein_coding"; gene_name "Atp11c"; transcript_type "protein_coding"; transcript_name "Atp11c-205"; exon_number 15; exon_id "ENSMUSE00001293244.2"; level 2; protein_id "ENSMUSP00000119320.2"; transcript_support_level "5"; mgi_id "MGI:1859661"; tag "basic"; havana_gene "OTTMUSG00000017557.1"; havana_transcript "OTTMUST00000042662.1";
chrX	HAVANA	CDS	59325392	59325463	0	-	1	gene_id "ENSMUSG00000062949.14"; transcript_id "ENSMUST00000154051.8"; gene_type "protein_coding"; gene_name "Atp11c"; transcript_type "protein_coding"; transcript_name "Atp11c-205"; exon_number 15; exon_id "ENSMUSE00001293244.2"; level 2; protein_id "ENSMUSP00000119320.2"; transcript_support_level "5"; mgi_id "MGI:1859661"; tag "basic"; havana_gene "OTTMUSG00000017557.1"; havana_transcript "OTTMUST00000042662.1";
chrX	ENSEMBL	exon	59325392	59325463	0	-	.	gene_id "ENSMUSG00000062949.14"; transcript_id "ENSMUST00000033480.13"; gene_type "protein_coding"; gene_name "Atp11c"; transcript_type "protein_coding"; transcript_name "Atp11c-201"; exon_number 15; exon_id "ENSMUSE00001293244.2"; level 3; protein_id "ENSMUSP00000033480.7"; transcript_support_level "5"; mgi_id "MGI:1859661"; tag "basic"; tag "appris_principal_3"; tag "CCDS"; ccdsid "CCDS40987.1"; havana_gene "OTTMUSG00000017557.1";
chrX	ENSEMBL	CDS	59325392	59325463	0	-	1	gene_id "ENSMUSG00000062949.14"; transcript_id "ENSMUST00000033480.13"; gene_type "protein_coding"; gene_name "Atp11c"; transcript_type "protein_coding"; transcript_name "Atp11c-201"; exon_number 15; exon_id "ENSMUSE00001293244.2"; level 3; protein_id "ENSMUSP00000033480.7"; transcript_support_level "5"; mgi_id "MGI:1859661"; tag "basic"; tag "appris_principal_3"; tag "CCDS"; ccdsid "CCDS40987.1"; havana_gene "OTTMUSG00000017557.1";
chrX	ENSEMBL	exon	59325392	59325463	0	-	.	gene_id "ENSMUSG00000062949.14"; transcript_id "ENSMUST00000101527.3"; gene_type "protein_coding"; gene_name "Atp11c"; transcript_type "protein_coding"; transcript_name "Atp11c-202"; exon_number 15; exon_id "ENSMUSE00001293244.2"; level 3; protein_id "ENSMUSP00000099066.3"; transcript_support_level "1"; mgi_id "MGI:1859661"; tag "basic"; tag "Ensembl_canonical"; tag "GENCODE_Primary"; tag "appris_alternative_1"; tag "CCDS"; ccdsid "CCDS40988.1"; havana_gene "OTTMUSG00000017557.1";
chrX	ENSEMBL	CDS	59325392	59325463	0	-	1	gene_id "ENSMUSG00000062949.14"; transcript_id "ENSMUST00000101527.3"; gene_type "protein_coding"; gene_name "Atp11c"; transcript_type "protein_coding"; transcript_name "Atp11c-202"; exon_number 15; exon_id "ENSMUSE00001293244.2"; level 3; protein_id "ENSMUSP00000099066.3"; transcript_support_level "1"; mgi_id "MGI:1859661"; tag "basic"; tag "Ensembl_canonical"; tag "GENCODE_Primary"; tag "appris_alternative_1"; tag "CCDS"; ccdsid "CCDS40988.1"; havana_gene "OTTMUSG00000017557.1";
chrX	HAVANA	exon	59325392	59325463	0	-	.	gene_id "ENSMUSG00000062949.14"; transcript_id "ENSMUST00000138569.2"; gene_type "protein_coding"; gene_name "Atp11c"; transcript_type "protein_coding_CDS_not_defined"; transcript_name "Atp11c-204"; exon_number 14; exon_id "ENSMUSE00001246047.2"; level 2; transcript_support_level "5"; mgi_id "MGI:1859661"; havana_gene "OTTMUSG00000017557.1"; havana_transcript "OTTMUST00000042675.1";
chrX	ENSEMBL_gcm37	exon	59325392	59325463	3.25106970234408	-	.	gene_id "ENSMUSG00000062949.14"; transcript_id "ENSMUSG00000062949.14_tx_10"; exon_id "chrX_59325392_59325463_-"; exonnum "15"; txlen "6201";
chrX	ENSEMBL_gcm37	exon	59325392	59325463	3.17907486280645	-	.	gene_id "ENSMUSG00000062949.14"; transcript_id "ENSMUSG00000062949.14_tx_11"; exon_id "chrX_59325392_59325463_-"; exonnum "14"; txlen "5954";
chrX	ENSEMBL_gcm37	exon	59325392	59325463	3.08920042909429	-	.	gene_id "ENSMUSG00000062949.14"; transcript_id "ENSMUSG00000062949.14_tx_12"; exon_id "chrX_59325392_59325463_-"; exonnum "15"; txlen "5938";
chrX	ENSEMBL_gcm37	exon	59325392	59325463	2.65287981119953	-	.	gene_id "ENSMUSG00000062949.14"; transcript_id "ENSMUSG00000062949.14_tx_13"; exon_id "chrX_59325392_59325463_-"; exonnum "15"; txlen "6046";
chrX	ENSEMBL_gcm37	exon	59325392	59325463	2.175125355505	-	.	gene_id "ENSMUSG00000062949.14"; transcript_id "ENSMUSG00000062949.14_tx_14"; exon_id "chrX_59325392_59325463_-"; exonnum "14"; txlen "6059";
chrX	ENSEMBL_gcm37	exon	59325392	59325463	1.83978915992212	-	.	gene_id "ENSMUSG00000062949.14"; transcript_id "ENSMUSG00000062949.14_tx_15"; exon_id "chrX_59325392_59325463_-"; exonnum "15"; txlen "6060";
chrX	ENSEMBL_gcm37	exon	59325392	59325463	1.64753500814958	-	.	gene_id "ENSMUSG00000062949.14"; transcript_id "ENSMUSG00000062949.14_tx_16"; exon_id "chrX_59325392_59325463_-"; exonnum "15"; txlen "5833";
chrX	ENSEMBL_gcm37	exon	59325392	59325463	1.12573915308858	-	.	gene_id "ENSMUSG00000062949.14"; transcript_id "ENSMUSG00000062949.14_tx_17"; exon_id "chrX_59325392_59325463_-"; exonnum "15"; txlen "6217";
chrX	ENSEMBL_gcm37	exon	59325392	59325463	15.6471145634616	-	.	gene_id "ENSMUSG00000062949.14"; transcript_id "ENSMUSG00000062949.14_tx_3"; exon_id "chrX_59325392_59325463_-"; exonnum "15"; txlen "6030";
chrX	ENSEMBL_gcm37	exon	59325392	59325463	10.5451091727135	-	.	gene_id "ENSMUSG00000062949.14"; transcript_id "ENSMUSG00000062949.14_tx_6"; exon_id "chrX_59325392_59325463_-"; exonnum "15"; txlen "6135";
chrX	ENSEMBL_gcm37	exon	59325392	59325463	9.87465360390961	-	.	gene_id "ENSMUSG00000062949.14"; transcript_id "ENSMUSG00000062949.14_tx_7"; exon_id "chrX_59325392_59325463_-"; exonnum "15"; txlen "6005";
chrX	ENSEMBL_gcm37	exon	59325392	59325463	5.12901256430133	-	.	gene_id "ENSMUSG00000062949.14"; transcript_id "ENSMUSG00000062949.14_tx_8"; exon_id "chrX_59325392_59325463_-"; exonnum "15"; txlen "6110";
chrX	ENSEMBL_gcm37	exon	59325392	59325463	3.56744215026124	-	.	gene_id "ENSMUSG00000062949.14"; transcript_id "ENSMUSG00000062949.14_tx_9"; exon_id "chrX_59325392_59325463_-"; exonnum "15"; txlen "6096";
chrX	HAVANA	exon	59326017	59326168	0	-	.	gene_id "ENSMUSG00000062949.14"; transcript_id "ENSMUST00000154051.8"; gene_type "protein_coding"; gene_name "Atp11c"; transcript_type "protein_coding"; transcript_name "Atp11c-205"; exon_number 14; exon_id "ENSMUSE00001228670.2"; level 2; protein_id "ENSMUSP00000119320.2"; transcript_support_level "5"; mgi_id "MGI:1859661"; tag "basic"; havana_gene "OTTMUSG00000017557.1"; havana_transcript "OTTMUST00000042662.1";
chrX	HAVANA	CDS	59326017	59326168	0	-	0	gene_id "ENSMUSG00000062949.14"; transcript_id "ENSMUST00000154051.8"; gene_type "protein_coding"; gene_name "Atp11c"; transcript_type "protein_coding"; transcript_name "Atp11c-205"; exon_number 14; exon_id "ENSMUSE00001228670.2"; level 2; protein_id "ENSMUSP00000119320.2"; transcript_support_level "5"; mgi_id "MGI:1859661"; tag "basic"; havana_gene "OTTMUSG00000017557.1"; havana_transcript "OTTMUST00000042662.1";
chrX	ENSEMBL	exon	59326017	59326168	0	-	.	gene_id "ENSMUSG00000062949.14"; transcript_id "ENSMUST00000033480.13"; gene_type "protein_coding"; gene_name "Atp11c"; transcript_type "protein_coding"; transcript_name "Atp11c-201"; exon_number 14; exon_id "ENSMUSE00001228670.2"; level 3; protein_id "ENSMUSP00000033480.7"; transcript_support_level "5"; mgi_id "MGI:1859661"; tag "basic"; tag "appris_principal_3"; tag "CCDS"; ccdsid "CCDS40987.1"; havana_gene "OTTMUSG00000017557.1";
chrX	ENSEMBL	CDS	59326017	59326168	0	-	0	gene_id "ENSMUSG00000062949.14"; transcript_id "ENSMUST00000033480.13"; gene_type "protein_coding"; gene_name "Atp11c"; transcript_type "protein_coding"; transcript_name "Atp11c-201"; exon_number 14; exon_id "ENSMUSE00001228670.2"; level 3; protein_id "ENSMUSP00000033480.7"; transcript_support_level "5"; mgi_id "MGI:1859661"; tag "basic"; tag "appris_principal_3"; tag "CCDS"; ccdsid "CCDS40987.1"; havana_gene "OTTMUSG00000017557.1";
chrX	ENSEMBL	exon	59326017	59326168	0	-	.	gene_id "ENSMUSG00000062949.14"; transcript_id "ENSMUST00000101527.3"; gene_type "protein_coding"; gene_name "Atp11c"; transcript_type "protein_coding"; transcript_name "Atp11c-202"; exon_number 14; exon_id "ENSMUSE00001228670.2"; level 3; protein_id "ENSMUSP00000099066.3"; transcript_support_level "1"; mgi_id "MGI:1859661"; tag "basic"; tag "Ensembl_canonical"; tag "GENCODE_Primary"; tag "appris_alternative_1"; tag "CCDS"; ccdsid "CCDS40988.1"; havana_gene "OTTMUSG00000017557.1";
chrX	ENSEMBL	CDS	59326017	59326168	0	-	0	gene_id "ENSMUSG00000062949.14"; transcript_id "ENSMUST00000101527.3"; gene_type "protein_coding"; gene_name "Atp11c"; transcript_type "protein_coding"; transcript_name "Atp11c-202"; exon_number 14; exon_id "ENSMUSE00001228670.2"; level 3; protein_id "ENSMUSP00000099066.3"; transcript_support_level "1"; mgi_id "MGI:1859661"; tag "basic"; tag "Ensembl_canonical"; tag "GENCODE_Primary"; tag "appris_alternative_1"; tag "CCDS"; ccdsid "CCDS40988.1"; havana_gene "OTTMUSG00000017557.1";
chrX	HAVANA	exon	59326017	59326168	0	-	.	gene_id "ENSMUSG00000062949.14"; transcript_id "ENSMUST00000138569.2"; gene_type "protein_coding"; gene_name "Atp11c"; transcript_type "protein_coding_CDS_not_defined"; transcript_name "Atp11c-204"; exon_number 13; exon_id "ENSMUSE00001292157.2"; level 2; transcript_support_level "5"; mgi_id "MGI:1859661"; havana_gene "OTTMUSG00000017557.1"; havana_transcript "OTTMUST00000042675.1";
chrX	ENSEMBL_gcm37	exon	59326017	59326168	3.25106970234408	-	.	gene_id "ENSMUSG00000062949.14"; transcript_id "ENSMUSG00000062949.14_tx_10"; exon_id "chrX_59326017_59326168_-"; exonnum "14"; txlen "6201";
chrX	ENSEMBL_gcm37	exon	59326017	59326168	3.17907486280645	-	.	gene_id "ENSMUSG00000062949.14"; transcript_id "ENSMUSG00000062949.14_tx_11"; exon_id "chrX_59326017_59326168_-"; exonnum "13"; txlen "5954";
chrX	ENSEMBL_gcm37	exon	59326017	59326168	3.08920042909429	-	.	gene_id "ENSMUSG00000062949.14"; transcript_id "ENSMUSG00000062949.14_tx_12"; exon_id "chrX_59326017_59326168_-"; exonnum "14"; txlen "5938";
chrX	ENSEMBL_gcm37	exon	59326017	59326168	2.65287981119953	-	.	gene_id "ENSMUSG00000062949.14"; transcript_id "ENSMUSG00000062949.14_tx_13"; exon_id "chrX_59326017_59326168_-"; exonnum "14"; txlen "6046";
chrX	ENSEMBL_gcm37	exon	59326017	59326168	2.175125355505	-	.	gene_id "ENSMUSG00000062949.14"; transcript_id "ENSMUSG00000062949.14_tx_14"; exon_id "chrX_59326017_59326168_-"; exonnum "13"; txlen "6059";
chrX	ENSEMBL_gcm37	exon	59326017	59326168	1.83978915992212	-	.	gene_id "ENSMUSG00000062949.14"; transcript_id "ENSMUSG00000062949.14_tx_15"; exon_id "chrX_59326017_59326168_-"; exonnum "14"; txlen "6060";
chrX	ENSEMBL_gcm37	exon	59326017	59326168	1.64753500814958	-	.	gene_id "ENSMUSG00000062949.14"; transcript_id "ENSMUSG00000062949.14_tx_16"; exon_id "chrX_59326017_59326168_-"; exonnum "14"; txlen "5833";
chrX	ENSEMBL_gcm37	exon	59326017	59326168	1.12573915308858	-	.	gene_id "ENSMUSG00000062949.14"; transcript_id "ENSMUSG00000062949.14_tx_17"; exon_id "chrX_59326017_59326168_-"; exonnum "14"; txlen "6217";
chrX	ENSEMBL_gcm37	exon	59326017	59326168	15.6471145634616	-	.	gene_id "ENSMUSG00000062949.14"; transcript_id "ENSMUSG00000062949.14_tx_3"; exon_id "chrX_59326017_59326168_-"; exonnum "14"; txlen "6030";
chrX	ENSEMBL_gcm37	exon	59326017	59326168	10.5451091727135	-	.	gene_id "ENSMUSG00000062949.14"; transcript_id "ENSMUSG00000062949.14_tx_6"; exon_id "chrX_59326017_59326168_-"; exonnum "14"; txlen "6135";
chrX	ENSEMBL_gcm37	exon	59326017	59326168	9.87465360390961	-	.	gene_id "ENSMUSG00000062949.14"; transcript_id "ENSMUSG00000062949.14_tx_7"; exon_id "chrX_59326017_59326168_-"; exonnum "14"; txlen "6005";
chrX	ENSEMBL_gcm37	exon	59326017	59326168	5.12901256430133	-	.	gene_id "ENSMUSG00000062949.14"; transcript_id "ENSMUSG00000062949.14_tx_8"; exon_id "chrX_59326017_59326168_-"; exonnum "14"; txlen "6110";
chrX	ENSEMBL_gcm37	exon	59326017	59326168	3.56744215026124	-	.	gene_id "ENSMUSG00000062949.14"; transcript_id "ENSMUSG00000062949.14_tx_9"; exon_id "chrX_59326017_59326168_-"; exonnum "14"; txlen "6096";
chrX	HAVANA	exon	59326928	59327089	0	-	.	gene_id "ENSMUSG00000062949.14"; transcript_id "ENSMUST00000154051.8"; gene_type "protein_coding"; gene_name "Atp11c"; transcript_type "protein_coding"; transcript_name "Atp11c-205"; exon_number 13; exon_id "ENSMUSE00001304675.2"; level 2; protein_id "ENSMUSP00000119320.2"; transcript_support_level "5"; mgi_id "MGI:1859661"; tag "basic"; havana_gene "OTTMUSG00000017557.1"; havana_transcript "OTTMUST00000042662.1";
chrX	HAVANA	CDS	59326928	59327089	0	-	0	gene_id "ENSMUSG00000062949.14"; transcript_id "ENSMUST00000154051.8"; gene_type "protein_coding"; gene_name "Atp11c"; transcript_type "protein_coding"; transcript_name "Atp11c-205"; exon_number 13; exon_id "ENSMUSE00001304675.2"; level 2; protein_id "ENSMUSP00000119320.2"; transcript_support_level "5"; mgi_id "MGI:1859661"; tag "basic"; havana_gene "OTTMUSG00000017557.1"; havana_transcript "OTTMUST00000042662.1";
chrX	ENSEMBL	exon	59326928	59327089	0	-	.	gene_id "ENSMUSG00000062949.14"; transcript_id "ENSMUST00000033480.13"; gene_type "protein_coding"; gene_name "Atp11c"; transcript_type "protein_coding"; transcript_name "Atp11c-201"; exon_number 13; exon_id "ENSMUSE00001304675.2"; level 3; protein_id "ENSMUSP00000033480.7"; transcript_support_level "5"; mgi_id "MGI:1859661"; tag "basic"; tag "appris_principal_3"; tag "CCDS"; ccdsid "CCDS40987.1"; havana_gene "OTTMUSG00000017557.1";
chrX	ENSEMBL	CDS	59326928	59327089	0	-	0	gene_id "ENSMUSG00000062949.14"; transcript_id "ENSMUST00000033480.13"; gene_type "protein_coding"; gene_name "Atp11c"; transcript_type "protein_coding"; transcript_name "Atp11c-201"; exon_number 13; exon_id "ENSMUSE00001304675.2"; level 3; protein_id "ENSMUSP00000033480.7"; transcript_support_level "5"; mgi_id "MGI:1859661"; tag "basic"; tag "appris_principal_3"; tag "CCDS"; ccdsid "CCDS40987.1"; havana_gene "OTTMUSG00000017557.1";
chrX	ENSEMBL	exon	59326928	59327089	0	-	.	gene_id "ENSMUSG00000062949.14"; transcript_id "ENSMUST00000101527.3"; gene_type "protein_coding"; gene_name "Atp11c"; transcript_type "protein_coding"; transcript_name "Atp11c-202"; exon_number 13; exon_id "ENSMUSE00001304675.2"; level 3; protein_id "ENSMUSP00000099066.3"; transcript_support_level "1"; mgi_id "MGI:1859661"; tag "basic"; tag "Ensembl_canonical"; tag "GENCODE_Primary"; tag "appris_alternative_1"; tag "CCDS"; ccdsid "CCDS40988.1"; havana_gene "OTTMUSG00000017557.1";
chrX	ENSEMBL	CDS	59326928	59327089	0	-	0	gene_id "ENSMUSG00000062949.14"; transcript_id "ENSMUST00000101527.3"; gene_type "protein_coding"; gene_name "Atp11c"; transcript_type "protein_coding"; transcript_name "Atp11c-202"; exon_number 13; exon_id "ENSMUSE00001304675.2"; level 3; protein_id "ENSMUSP00000099066.3"; transcript_support_level "1"; mgi_id "MGI:1859661"; tag "basic"; tag "Ensembl_canonical"; tag "GENCODE_Primary"; tag "appris_alternative_1"; tag "CCDS"; ccdsid "CCDS40988.1"; havana_gene "OTTMUSG00000017557.1";
chrX	HAVANA	exon	59326928	59327089	0	-	.	gene_id "ENSMUSG00000062949.14"; transcript_id "ENSMUST00000138569.2"; gene_type "protein_coding"; gene_name "Atp11c"; transcript_type "protein_coding_CDS_not_defined"; transcript_name "Atp11c-204"; exon_number 12; exon_id "ENSMUSE00001205610.2"; level 2; transcript_support_level "5"; mgi_id "MGI:1859661"; havana_gene "OTTMUSG00000017557.1"; havana_transcript "OTTMUST00000042675.1";
chrX	ENSEMBL_gcm37	exon	59326928	59327089	3.25106970234408	-	.	gene_id "ENSMUSG00000062949.14"; transcript_id "ENSMUSG00000062949.14_tx_10"; exon_id "chrX_59326928_59327089_-"; exonnum "13"; txlen "6201";
chrX	ENSEMBL_gcm37	exon	59326928	59327089	3.17907486280645	-	.	gene_id "ENSMUSG00000062949.14"; transcript_id "ENSMUSG00000062949.14_tx_11"; exon_id "chrX_59326928_59327089_-"; exonnum "12"; txlen "5954";
chrX	ENSEMBL_gcm37	exon	59326928	59327089	3.08920042909429	-	.	gene_id "ENSMUSG00000062949.14"; transcript_id "ENSMUSG00000062949.14_tx_12"; exon_id "chrX_59326928_59327089_-"; exonnum "13"; txlen "5938";
chrX	ENSEMBL_gcm37	exon	59326928	59327089	2.65287981119953	-	.	gene_id "ENSMUSG00000062949.14"; transcript_id "ENSMUSG00000062949.14_tx_13"; exon_id "chrX_59326928_59327089_-"; exonnum "13"; txlen "6046";
chrX	ENSEMBL_gcm37	exon	59326928	59327089	2.175125355505	-	.	gene_id "ENSMUSG00000062949.14"; transcript_id "ENSMUSG00000062949.14_tx_14"; exon_id "chrX_59326928_59327089_-"; exonnum "12"; txlen "6059";
chrX	ENSEMBL_gcm37	exon	59326928	59327089	1.83978915992212	-	.	gene_id "ENSMUSG00000062949.14"; transcript_id "ENSMUSG00000062949.14_tx_15"; exon_id "chrX_59326928_59327089_-"; exonnum "13"; txlen "6060";
chrX	ENSEMBL_gcm37	exon	59326928	59327089	1.64753500814958	-	.	gene_id "ENSMUSG00000062949.14"; transcript_id "ENSMUSG00000062949.14_tx_16"; exon_id "chrX_59326928_59327089_-"; exonnum "13"; txlen "5833";
chrX	ENSEMBL_gcm37	exon	59326928	59327089	1.12573915308858	-	.	gene_id "ENSMUSG00000062949.14"; transcript_id "ENSMUSG00000062949.14_tx_17"; exon_id "chrX_59326928_59327089_-"; exonnum "13"; txlen "6217";
chrX	ENSEMBL_gcm37	exon	59326928	59327089	15.6471145634616	-	.	gene_id "ENSMUSG00000062949.14"; transcript_id "ENSMUSG00000062949.14_tx_3"; exon_id "chrX_59326928_59327089_-"; exonnum "13"; txlen "6030";
chrX	ENSEMBL_gcm37	exon	59326928	59327089	10.5451091727135	-	.	gene_id "ENSMUSG00000062949.14"; transcript_id "ENSMUSG00000062949.14_tx_6"; exon_id "chrX_59326928_59327089_-"; exonnum "13"; txlen "6135";
chrX	ENSEMBL_gcm37	exon	59326928	59327089	9.87465360390961	-	.	gene_id "ENSMUSG00000062949.14"; transcript_id "ENSMUSG00000062949.14_tx_7"; exon_id "chrX_59326928_59327089_-"; exonnum "13"; txlen "6005";
chrX	ENSEMBL_gcm37	exon	59326928	59327089	5.12901256430133	-	.	gene_id "ENSMUSG00000062949.14"; transcript_id "ENSMUSG00000062949.14_tx_8"; exon_id "chrX_59326928_59327089_-"; exonnum "13"; txlen "6110";
chrX	ENSEMBL_gcm37	exon	59326928	59327089	3.56744215026124	-	.	gene_id "ENSMUSG00000062949.14"; transcript_id "ENSMUSG00000062949.14_tx_9"; exon_id "chrX_59326928_59327089_-"; exonnum "13"; txlen "6096";
chrX	HAVANA	exon	59335254	59335451	0	-	.	gene_id "ENSMUSG00000062949.14"; transcript_id "ENSMUST00000154051.8"; gene_type "protein_coding"; gene_name "Atp11c"; transcript_type "protein_coding"; transcript_name "Atp11c-205"; exon_number 12; exon_id "ENSMUSE00001272138.2"; level 2; protein_id "ENSMUSP00000119320.2"; transcript_support_level "5"; mgi_id "MGI:1859661"; tag "basic"; havana_gene "OTTMUSG00000017557.1"; havana_transcript "OTTMUST00000042662.1";
chrX	HAVANA	CDS	59335254	59335451	0	-	0	gene_id "ENSMUSG00000062949.14"; transcript_id "ENSMUST00000154051.8"; gene_type "protein_coding"; gene_name "Atp11c"; transcript_type "protein_coding"; transcript_name "Atp11c-205"; exon_number 12; exon_id "ENSMUSE00001272138.2"; level 2; protein_id "ENSMUSP00000119320.2"; transcript_support_level "5"; mgi_id "MGI:1859661"; tag "basic"; havana_gene "OTTMUSG00000017557.1"; havana_transcript "OTTMUST00000042662.1";
chrX	ENSEMBL	exon	59335254	59335451	0	-	.	gene_id "ENSMUSG00000062949.14"; transcript_id "ENSMUST00000033480.13"; gene_type "protein_coding"; gene_name "Atp11c"; transcript_type "protein_coding"; transcript_name "Atp11c-201"; exon_number 12; exon_id "ENSMUSE00001272138.2"; level 3; protein_id "ENSMUSP00000033480.7"; transcript_support_level "5"; mgi_id "MGI:1859661"; tag "basic"; tag "appris_principal_3"; tag "CCDS"; ccdsid "CCDS40987.1"; havana_gene "OTTMUSG00000017557.1";
chrX	ENSEMBL	CDS	59335254	59335451	0	-	0	gene_id "ENSMUSG00000062949.14"; transcript_id "ENSMUST00000033480.13"; gene_type "protein_coding"; gene_name "Atp11c"; transcript_type "protein_coding"; transcript_name "Atp11c-201"; exon_number 12; exon_id "ENSMUSE00001272138.2"; level 3; protein_id "ENSMUSP00000033480.7"; transcript_support_level "5"; mgi_id "MGI:1859661"; tag "basic"; tag "appris_principal_3"; tag "CCDS"; ccdsid "CCDS40987.1"; havana_gene "OTTMUSG00000017557.1";
chrX	ENSEMBL	exon	59335254	59335451	0	-	.	gene_id "ENSMUSG00000062949.14"; transcript_id "ENSMUST00000101527.3"; gene_type "protein_coding"; gene_name "Atp11c"; transcript_type "protein_coding"; transcript_name "Atp11c-202"; exon_number 12; exon_id "ENSMUSE00001272138.2"; level 3; protein_id "ENSMUSP00000099066.3"; transcript_support_level "1"; mgi_id "MGI:1859661"; tag "basic"; tag "Ensembl_canonical"; tag "GENCODE_Primary"; tag "appris_alternative_1"; tag "CCDS"; ccdsid "CCDS40988.1"; havana_gene "OTTMUSG00000017557.1";
chrX	ENSEMBL	CDS	59335254	59335451	0	-	0	gene_id "ENSMUSG00000062949.14"; transcript_id "ENSMUST00000101527.3"; gene_type "protein_coding"; gene_name "Atp11c"; transcript_type "protein_coding"; transcript_name "Atp11c-202"; exon_number 12; exon_id "ENSMUSE00001272138.2"; level 3; protein_id "ENSMUSP00000099066.3"; transcript_support_level "1"; mgi_id "MGI:1859661"; tag "basic"; tag "Ensembl_canonical"; tag "GENCODE_Primary"; tag "appris_alternative_1"; tag "CCDS"; ccdsid "CCDS40988.1"; havana_gene "OTTMUSG00000017557.1";
chrX	HAVANA	exon	59335254	59335451	0	-	.	gene_id "ENSMUSG00000062949.14"; transcript_id "ENSMUST00000138569.2"; gene_type "protein_coding"; gene_name "Atp11c"; transcript_type "protein_coding_CDS_not_defined"; transcript_name "Atp11c-204"; exon_number 11; exon_id "ENSMUSE00001288024.2"; level 2; transcript_support_level "5"; mgi_id "MGI:1859661"; havana_gene "OTTMUSG00000017557.1"; havana_transcript "OTTMUST00000042675.1";
chrX	ENSEMBL_gcm37	exon	59335254	59335451	3.25106970234408	-	.	gene_id "ENSMUSG00000062949.14"; transcript_id "ENSMUSG00000062949.14_tx_10"; exon_id "chrX_59335254_59335451_-"; exonnum "12"; txlen "6201";
chrX	ENSEMBL_gcm37	exon	59335254	59335451	3.17907486280645	-	.	gene_id "ENSMUSG00000062949.14"; transcript_id "ENSMUSG00000062949.14_tx_11"; exon_id "chrX_59335254_59335451_-"; exonnum "11"; txlen "5954";
chrX	ENSEMBL_gcm37	exon	59335254	59335451	3.08920042909429	-	.	gene_id "ENSMUSG00000062949.14"; transcript_id "ENSMUSG00000062949.14_tx_12"; exon_id "chrX_59335254_59335451_-"; exonnum "12"; txlen "5938";
chrX	ENSEMBL_gcm37	exon	59335254	59335451	2.65287981119953	-	.	gene_id "ENSMUSG00000062949.14"; transcript_id "ENSMUSG00000062949.14_tx_13"; exon_id "chrX_59335254_59335451_-"; exonnum "12"; txlen "6046";
chrX	ENSEMBL_gcm37	exon	59335254	59335451	2.175125355505	-	.	gene_id "ENSMUSG00000062949.14"; transcript_id "ENSMUSG00000062949.14_tx_14"; exon_id "chrX_59335254_59335451_-"; exonnum "11"; txlen "6059";
chrX	ENSEMBL_gcm37	exon	59335254	59335451	1.83978915992212	-	.	gene_id "ENSMUSG00000062949.14"; transcript_id "ENSMUSG00000062949.14_tx_15"; exon_id "chrX_59335254_59335451_-"; exonnum "12"; txlen "6060";
chrX	ENSEMBL_gcm37	exon	59335254	59335451	1.64753500814958	-	.	gene_id "ENSMUSG00000062949.14"; transcript_id "ENSMUSG00000062949.14_tx_16"; exon_id "chrX_59335254_59335451_-"; exonnum "12"; txlen "5833";
chrX	ENSEMBL_gcm37	exon	59335254	59335451	1.12573915308858	-	.	gene_id "ENSMUSG00000062949.14"; transcript_id "ENSMUSG00000062949.14_tx_17"; exon_id "chrX_59335254_59335451_-"; exonnum "12"; txlen "6217";
chrX	ENSEMBL_gcm37	exon	59335254	59335451	15.6471145634616	-	.	gene_id "ENSMUSG00000062949.14"; transcript_id "ENSMUSG00000062949.14_tx_3"; exon_id "chrX_59335254_59335451_-"; exonnum "12"; txlen "6030";
chrX	ENSEMBL_gcm37	exon	59335254	59335451	10.5451091727135	-	.	gene_id "ENSMUSG00000062949.14"; transcript_id "ENSMUSG00000062949.14_tx_6"; exon_id "chrX_59335254_59335451_-"; exonnum "12"; txlen "6135";
chrX	ENSEMBL_gcm37	exon	59335254	59335451	9.87465360390961	-	.	gene_id "ENSMUSG00000062949.14"; transcript_id "ENSMUSG00000062949.14_tx_7"; exon_id "chrX_59335254_59335451_-"; exonnum "12"; txlen "6005";
chrX	ENSEMBL_gcm37	exon	59335254	59335451	5.12901256430133	-	.	gene_id "ENSMUSG00000062949.14"; transcript_id "ENSMUSG00000062949.14_tx_8"; exon_id "chrX_59335254_59335451_-"; exonnum "12"; txlen "6110";
chrX	ENSEMBL_gcm37	exon	59335254	59335451	3.56744215026124	-	.	gene_id "ENSMUSG00000062949.14"; transcript_id "ENSMUSG00000062949.14_tx_9"; exon_id "chrX_59335254_59335451_-"; exonnum "12"; txlen "6096";
chrX	HAVANA	exon	59335930	59336080	0	-	.	gene_id "ENSMUSG00000062949.14"; transcript_id "ENSMUST00000154051.8"; gene_type "protein_coding"; gene_name "Atp11c"; transcript_type "protein_coding"; transcript_name "Atp11c-205"; exon_number 11; exon_id "ENSMUSE00001261509.2"; level 2; protein_id "ENSMUSP00000119320.2"; transcript_support_level "5"; mgi_id "MGI:1859661"; tag "basic"; havana_gene "OTTMUSG00000017557.1"; havana_transcript "OTTMUST00000042662.1";
chrX	HAVANA	CDS	59335930	59336080	0	-	1	gene_id "ENSMUSG00000062949.14"; transcript_id "ENSMUST00000154051.8"; gene_type "protein_coding"; gene_name "Atp11c"; transcript_type "protein_coding"; transcript_name "Atp11c-205"; exon_number 11; exon_id "ENSMUSE00001261509.2"; level 2; protein_id "ENSMUSP00000119320.2"; transcript_support_level "5"; mgi_id "MGI:1859661"; tag "basic"; havana_gene "OTTMUSG00000017557.1"; havana_transcript "OTTMUST00000042662.1";
chrX	ENSEMBL	exon	59335930	59336080	0	-	.	gene_id "ENSMUSG00000062949.14"; transcript_id "ENSMUST00000033480.13"; gene_type "protein_coding"; gene_name "Atp11c"; transcript_type "protein_coding"; transcript_name "Atp11c-201"; exon_number 11; exon_id "ENSMUSE00001261509.2"; level 3; protein_id "ENSMUSP00000033480.7"; transcript_support_level "5"; mgi_id "MGI:1859661"; tag "basic"; tag "appris_principal_3"; tag "CCDS"; ccdsid "CCDS40987.1"; havana_gene "OTTMUSG00000017557.1";
chrX	ENSEMBL	CDS	59335930	59336080	0	-	1	gene_id "ENSMUSG00000062949.14"; transcript_id "ENSMUST00000033480.13"; gene_type "protein_coding"; gene_name "Atp11c"; transcript_type "protein_coding"; transcript_name "Atp11c-201"; exon_number 11; exon_id "ENSMUSE00001261509.2"; level 3; protein_id "ENSMUSP00000033480.7"; transcript_support_level "5"; mgi_id "MGI:1859661"; tag "basic"; tag "appris_principal_3"; tag "CCDS"; ccdsid "CCDS40987.1"; havana_gene "OTTMUSG00000017557.1";
chrX	ENSEMBL	exon	59335930	59336080	0	-	.	gene_id "ENSMUSG00000062949.14"; transcript_id "ENSMUST00000101527.3"; gene_type "protein_coding"; gene_name "Atp11c"; transcript_type "protein_coding"; transcript_name "Atp11c-202"; exon_number 11; exon_id "ENSMUSE00001261509.2"; level 3; protein_id "ENSMUSP00000099066.3"; transcript_support_level "1"; mgi_id "MGI:1859661"; tag "basic"; tag "Ensembl_canonical"; tag "GENCODE_Primary"; tag "appris_alternative_1"; tag "CCDS"; ccdsid "CCDS40988.1"; havana_gene "OTTMUSG00000017557.1";
chrX	ENSEMBL	CDS	59335930	59336080	0	-	1	gene_id "ENSMUSG00000062949.14"; transcript_id "ENSMUST00000101527.3"; gene_type "protein_coding"; gene_name "Atp11c"; transcript_type "protein_coding"; transcript_name "Atp11c-202"; exon_number 11; exon_id "ENSMUSE00001261509.2"; level 3; protein_id "ENSMUSP00000099066.3"; transcript_support_level "1"; mgi_id "MGI:1859661"; tag "basic"; tag "Ensembl_canonical"; tag "GENCODE_Primary"; tag "appris_alternative_1"; tag "CCDS"; ccdsid "CCDS40988.1"; havana_gene "OTTMUSG00000017557.1";
chrX	HAVANA	exon	59335930	59336080	0	-	.	gene_id "ENSMUSG00000062949.14"; transcript_id "ENSMUST00000138569.2"; gene_type "protein_coding"; gene_name "Atp11c"; transcript_type "protein_coding_CDS_not_defined"; transcript_name "Atp11c-204"; exon_number 10; exon_id "ENSMUSE00001210140.2"; level 2; transcript_support_level "5"; mgi_id "MGI:1859661"; havana_gene "OTTMUSG00000017557.1"; havana_transcript "OTTMUST00000042675.1";
chrX	ENSEMBL_gcm37	exon	59335930	59336080	3.25106970234408	-	.	gene_id "ENSMUSG00000062949.14"; transcript_id "ENSMUSG00000062949.14_tx_10"; exon_id "chrX_59335930_59336080_-"; exonnum "11"; txlen "6201";
chrX	ENSEMBL_gcm37	exon	59335930	59336080	3.17907486280645	-	.	gene_id "ENSMUSG00000062949.14"; transcript_id "ENSMUSG00000062949.14_tx_11"; exon_id "chrX_59335930_59336080_-"; exonnum "10"; txlen "5954";
chrX	ENSEMBL_gcm37	exon	59335930	59336080	3.08920042909429	-	.	gene_id "ENSMUSG00000062949.14"; transcript_id "ENSMUSG00000062949.14_tx_12"; exon_id "chrX_59335930_59336080_-"; exonnum "11"; txlen "5938";
chrX	ENSEMBL_gcm37	exon	59335930	59336080	2.65287981119953	-	.	gene_id "ENSMUSG00000062949.14"; transcript_id "ENSMUSG00000062949.14_tx_13"; exon_id "chrX_59335930_59336080_-"; exonnum "11"; txlen "6046";
chrX	ENSEMBL_gcm37	exon	59335930	59336080	2.175125355505	-	.	gene_id "ENSMUSG00000062949.14"; transcript_id "ENSMUSG00000062949.14_tx_14"; exon_id "chrX_59335930_59336080_-"; exonnum "10"; txlen "6059";
chrX	ENSEMBL_gcm37	exon	59335930	59336080	1.83978915992212	-	.	gene_id "ENSMUSG00000062949.14"; transcript_id "ENSMUSG00000062949.14_tx_15"; exon_id "chrX_59335930_59336080_-"; exonnum "11"; txlen "6060";
chrX	ENSEMBL_gcm37	exon	59335930	59336080	1.64753500814958	-	.	gene_id "ENSMUSG00000062949.14"; transcript_id "ENSMUSG00000062949.14_tx_16"; exon_id "chrX_59335930_59336080_-"; exonnum "11"; txlen "5833";
chrX	ENSEMBL_gcm37	exon	59335930	59336080	1.12573915308858	-	.	gene_id "ENSMUSG00000062949.14"; transcript_id "ENSMUSG00000062949.14_tx_17"; exon_id "chrX_59335930_59336080_-"; exonnum "11"; txlen "6217";
chrX	ENSEMBL_gcm37	exon	59335930	59336080	15.6471145634616	-	.	gene_id "ENSMUSG00000062949.14"; transcript_id "ENSMUSG00000062949.14_tx_3"; exon_id "chrX_59335930_59336080_-"; exonnum "11"; txlen "6030";
chrX	ENSEMBL_gcm37	exon	59335930	59336080	10.5451091727135	-	.	gene_id "ENSMUSG00000062949.14"; transcript_id "ENSMUSG00000062949.14_tx_6"; exon_id "chrX_59335930_59336080_-"; exonnum "11"; txlen "6135";
chrX	ENSEMBL_gcm37	exon	59335930	59336080	9.87465360390961	-	.	gene_id "ENSMUSG00000062949.14"; transcript_id "ENSMUSG00000062949.14_tx_7"; exon_id "chrX_59335930_59336080_-"; exonnum "11"; txlen "6005";
chrX	ENSEMBL_gcm37	exon	59335930	59336080	5.12901256430133	-	.	gene_id "ENSMUSG00000062949.14"; transcript_id "ENSMUSG00000062949.14_tx_8"; exon_id "chrX_59335930_59336080_-"; exonnum "11"; txlen "6110";
chrX	ENSEMBL_gcm37	exon	59335930	59336080	3.56744215026124	-	.	gene_id "ENSMUSG00000062949.14"; transcript_id "ENSMUSG00000062949.14_tx_9"; exon_id "chrX_59335930_59336080_-"; exonnum "11"; txlen "6096";
chrX	HAVANA	exon	59337280	59337361	0	-	.	gene_id "ENSMUSG00000062949.14"; transcript_id "ENSMUST00000154051.8"; gene_type "protein_coding"; gene_name "Atp11c"; transcript_type "protein_coding"; transcript_name "Atp11c-205"; exon_number 10; exon_id "ENSMUSE00001212761.2"; level 2; protein_id "ENSMUSP00000119320.2"; transcript_support_level "5"; mgi_id "MGI:1859661"; tag "basic"; havana_gene "OTTMUSG00000017557.1"; havana_transcript "OTTMUST00000042662.1";
chrX	HAVANA	CDS	59337280	59337361	0	-	2	gene_id "ENSMUSG00000062949.14"; transcript_id "ENSMUST00000154051.8"; gene_type "protein_coding"; gene_name "Atp11c"; transcript_type "protein_coding"; transcript_name "Atp11c-205"; exon_number 10; exon_id "ENSMUSE00001212761.2"; level 2; protein_id "ENSMUSP00000119320.2"; transcript_support_level "5"; mgi_id "MGI:1859661"; tag "basic"; havana_gene "OTTMUSG00000017557.1"; havana_transcript "OTTMUST00000042662.1";
chrX	ENSEMBL	exon	59337280	59337361	0	-	.	gene_id "ENSMUSG00000062949.14"; transcript_id "ENSMUST00000033480.13"; gene_type "protein_coding"; gene_name "Atp11c"; transcript_type "protein_coding"; transcript_name "Atp11c-201"; exon_number 10; exon_id "ENSMUSE00001212761.2"; level 3; protein_id "ENSMUSP00000033480.7"; transcript_support_level "5"; mgi_id "MGI:1859661"; tag "basic"; tag "appris_principal_3"; tag "CCDS"; ccdsid "CCDS40987.1"; havana_gene "OTTMUSG00000017557.1";
chrX	ENSEMBL	CDS	59337280	59337361	0	-	2	gene_id "ENSMUSG00000062949.14"; transcript_id "ENSMUST00000033480.13"; gene_type "protein_coding"; gene_name "Atp11c"; transcript_type "protein_coding"; transcript_name "Atp11c-201"; exon_number 10; exon_id "ENSMUSE00001212761.2"; level 3; protein_id "ENSMUSP00000033480.7"; transcript_support_level "5"; mgi_id "MGI:1859661"; tag "basic"; tag "appris_principal_3"; tag "CCDS"; ccdsid "CCDS40987.1"; havana_gene "OTTMUSG00000017557.1";
chrX	ENSEMBL	exon	59337280	59337361	0	-	.	gene_id "ENSMUSG00000062949.14"; transcript_id "ENSMUST00000101527.3"; gene_type "protein_coding"; gene_name "Atp11c"; transcript_type "protein_coding"; transcript_name "Atp11c-202"; exon_number 10; exon_id "ENSMUSE00001212761.2"; level 3; protein_id "ENSMUSP00000099066.3"; transcript_support_level "1"; mgi_id "MGI:1859661"; tag "basic"; tag "Ensembl_canonical"; tag "GENCODE_Primary"; tag "appris_alternative_1"; tag "CCDS"; ccdsid "CCDS40988.1"; havana_gene "OTTMUSG00000017557.1";
chrX	ENSEMBL	CDS	59337280	59337361	0	-	2	gene_id "ENSMUSG00000062949.14"; transcript_id "ENSMUST00000101527.3"; gene_type "protein_coding"; gene_name "Atp11c"; transcript_type "protein_coding"; transcript_name "Atp11c-202"; exon_number 10; exon_id "ENSMUSE00001212761.2"; level 3; protein_id "ENSMUSP00000099066.3"; transcript_support_level "1"; mgi_id "MGI:1859661"; tag "basic"; tag "Ensembl_canonical"; tag "GENCODE_Primary"; tag "appris_alternative_1"; tag "CCDS"; ccdsid "CCDS40988.1"; havana_gene "OTTMUSG00000017557.1";
chrX	HAVANA	exon	59337280	59337361	0	-	.	gene_id "ENSMUSG00000062949.14"; transcript_id "ENSMUST00000138569.2"; gene_type "protein_coding"; gene_name "Atp11c"; transcript_type "protein_coding_CDS_not_defined"; transcript_name "Atp11c-204"; exon_number 9; exon_id "ENSMUSE00001242196.2"; level 2; transcript_support_level "5"; mgi_id "MGI:1859661"; havana_gene "OTTMUSG00000017557.1"; havana_transcript "OTTMUST00000042675.1";
chrX	ENSEMBL_gcm37	exon	59337280	59337361	3.25106970234408	-	.	gene_id "ENSMUSG00000062949.14"; transcript_id "ENSMUSG00000062949.14_tx_10"; exon_id "chrX_59337280_59337361_-"; exonnum "10"; txlen "6201";
chrX	ENSEMBL_gcm37	exon	59337280	59337361	3.17907486280645	-	.	gene_id "ENSMUSG00000062949.14"; transcript_id "ENSMUSG00000062949.14_tx_11"; exon_id "chrX_59337280_59337361_-"; exonnum "9"; txlen "5954";
chrX	ENSEMBL_gcm37	exon	59337280	59337361	3.08920042909429	-	.	gene_id "ENSMUSG00000062949.14"; transcript_id "ENSMUSG00000062949.14_tx_12"; exon_id "chrX_59337280_59337361_-"; exonnum "10"; txlen "5938";
chrX	ENSEMBL_gcm37	exon	59337280	59337361	2.65287981119953	-	.	gene_id "ENSMUSG00000062949.14"; transcript_id "ENSMUSG00000062949.14_tx_13"; exon_id "chrX_59337280_59337361_-"; exonnum "10"; txlen "6046";
chrX	ENSEMBL_gcm37	exon	59337280	59337361	2.175125355505	-	.	gene_id "ENSMUSG00000062949.14"; transcript_id "ENSMUSG00000062949.14_tx_14"; exon_id "chrX_59337280_59337361_-"; exonnum "9"; txlen "6059";
chrX	ENSEMBL_gcm37	exon	59337280	59337361	1.83978915992212	-	.	gene_id "ENSMUSG00000062949.14"; transcript_id "ENSMUSG00000062949.14_tx_15"; exon_id "chrX_59337280_59337361_-"; exonnum "10"; txlen "6060";
chrX	ENSEMBL_gcm37	exon	59337280	59337361	1.64753500814958	-	.	gene_id "ENSMUSG00000062949.14"; transcript_id "ENSMUSG00000062949.14_tx_16"; exon_id "chrX_59337280_59337361_-"; exonnum "10"; txlen "5833";
chrX	ENSEMBL_gcm37	exon	59337280	59337361	1.12573915308858	-	.	gene_id "ENSMUSG00000062949.14"; transcript_id "ENSMUSG00000062949.14_tx_17"; exon_id "chrX_59337280_59337361_-"; exonnum "10"; txlen "6217";
chrX	ENSEMBL_gcm37	exon	59337280	59337361	15.6471145634616	-	.	gene_id "ENSMUSG00000062949.14"; transcript_id "ENSMUSG00000062949.14_tx_3"; exon_id "chrX_59337280_59337361_-"; exonnum "10"; txlen "6030";
chrX	ENSEMBL_gcm37	exon	59337280	59337361	10.5451091727135	-	.	gene_id "ENSMUSG00000062949.14"; transcript_id "ENSMUSG00000062949.14_tx_6"; exon_id "chrX_59337280_59337361_-"; exonnum "10"; txlen "6135";
chrX	ENSEMBL_gcm37	exon	59337280	59337361	9.87465360390961	-	.	gene_id "ENSMUSG00000062949.14"; transcript_id "ENSMUSG00000062949.14_tx_7"; exon_id "chrX_59337280_59337361_-"; exonnum "10"; txlen "6005";
chrX	ENSEMBL_gcm37	exon	59337280	59337361	5.12901256430133	-	.	gene_id "ENSMUSG00000062949.14"; transcript_id "ENSMUSG00000062949.14_tx_8"; exon_id "chrX_59337280_59337361_-"; exonnum "10"; txlen "6110";
chrX	ENSEMBL_gcm37	exon	59337280	59337361	3.56744215026124	-	.	gene_id "ENSMUSG00000062949.14"; transcript_id "ENSMUSG00000062949.14_tx_9"; exon_id "chrX_59337280_59337361_-"; exonnum "10"; txlen "6096";
chrX	HAVANA	exon	59337679	59337743	0	-	.	gene_id "ENSMUSG00000062949.14"; transcript_id "ENSMUST00000154051.8"; gene_type "protein_coding"; gene_name "Atp11c"; transcript_type "protein_coding"; transcript_name "Atp11c-205"; exon_number 9; exon_id "ENSMUSE00001211797.2"; level 2; protein_id "ENSMUSP00000119320.2"; transcript_support_level "5"; mgi_id "MGI:1859661"; tag "basic"; havana_gene "OTTMUSG00000017557.1"; havana_transcript "OTTMUST00000042662.1";
chrX	HAVANA	CDS	59337679	59337743	0	-	1	gene_id "ENSMUSG00000062949.14"; transcript_id "ENSMUST00000154051.8"; gene_type "protein_coding"; gene_name "Atp11c"; transcript_type "protein_coding"; transcript_name "Atp11c-205"; exon_number 9; exon_id "ENSMUSE00001211797.2"; level 2; protein_id "ENSMUSP00000119320.2"; transcript_support_level "5"; mgi_id "MGI:1859661"; tag "basic"; havana_gene "OTTMUSG00000017557.1"; havana_transcript "OTTMUST00000042662.1";
chrX	ENSEMBL	exon	59337679	59337743	0	-	.	gene_id "ENSMUSG00000062949.14"; transcript_id "ENSMUST00000033480.13"; gene_type "protein_coding"; gene_name "Atp11c"; transcript_type "protein_coding"; transcript_name "Atp11c-201"; exon_number 9; exon_id "ENSMUSE00001211797.2"; level 3; protein_id "ENSMUSP00000033480.7"; transcript_support_level "5"; mgi_id "MGI:1859661"; tag "basic"; tag "appris_principal_3"; tag "CCDS"; ccdsid "CCDS40987.1"; havana_gene "OTTMUSG00000017557.1";
chrX	ENSEMBL	CDS	59337679	59337743	0	-	1	gene_id "ENSMUSG00000062949.14"; transcript_id "ENSMUST00000033480.13"; gene_type "protein_coding"; gene_name "Atp11c"; transcript_type "protein_coding"; transcript_name "Atp11c-201"; exon_number 9; exon_id "ENSMUSE00001211797.2"; level 3; protein_id "ENSMUSP00000033480.7"; transcript_support_level "5"; mgi_id "MGI:1859661"; tag "basic"; tag "appris_principal_3"; tag "CCDS"; ccdsid "CCDS40987.1"; havana_gene "OTTMUSG00000017557.1";
chrX	ENSEMBL	exon	59337679	59337743	0	-	.	gene_id "ENSMUSG00000062949.14"; transcript_id "ENSMUST00000101527.3"; gene_type "protein_coding"; gene_name "Atp11c"; transcript_type "protein_coding"; transcript_name "Atp11c-202"; exon_number 9; exon_id "ENSMUSE00001211797.2"; level 3; protein_id "ENSMUSP00000099066.3"; transcript_support_level "1"; mgi_id "MGI:1859661"; tag "basic"; tag "Ensembl_canonical"; tag "GENCODE_Primary"; tag "appris_alternative_1"; tag "CCDS"; ccdsid "CCDS40988.1"; havana_gene "OTTMUSG00000017557.1";
chrX	ENSEMBL	CDS	59337679	59337743	0	-	1	gene_id "ENSMUSG00000062949.14"; transcript_id "ENSMUST00000101527.3"; gene_type "protein_coding"; gene_name "Atp11c"; transcript_type "protein_coding"; transcript_name "Atp11c-202"; exon_number 9; exon_id "ENSMUSE00001211797.2"; level 3; protein_id "ENSMUSP00000099066.3"; transcript_support_level "1"; mgi_id "MGI:1859661"; tag "basic"; tag "Ensembl_canonical"; tag "GENCODE_Primary"; tag "appris_alternative_1"; tag "CCDS"; ccdsid "CCDS40988.1"; havana_gene "OTTMUSG00000017557.1";
chrX	HAVANA	exon	59337679	59337743	0	-	.	gene_id "ENSMUSG00000062949.14"; transcript_id "ENSMUST00000138569.2"; gene_type "protein_coding"; gene_name "Atp11c"; transcript_type "protein_coding_CDS_not_defined"; transcript_name "Atp11c-204"; exon_number 8; exon_id "ENSMUSE00001239684.2"; level 2; transcript_support_level "5"; mgi_id "MGI:1859661"; havana_gene "OTTMUSG00000017557.1"; havana_transcript "OTTMUST00000042675.1";
chrX	ENSEMBL_gcm37	exon	59337679	59337743	3.25106970234408	-	.	gene_id "ENSMUSG00000062949.14"; transcript_id "ENSMUSG00000062949.14_tx_10"; exon_id "chrX_59337679_59337743_-"; exonnum "9"; txlen "6201";
chrX	ENSEMBL_gcm37	exon	59337679	59337743	3.17907486280645	-	.	gene_id "ENSMUSG00000062949.14"; transcript_id "ENSMUSG00000062949.14_tx_11"; exon_id "chrX_59337679_59337743_-"; exonnum "8"; txlen "5954";
chrX	ENSEMBL_gcm37	exon	59337679	59337743	3.08920042909429	-	.	gene_id "ENSMUSG00000062949.14"; transcript_id "ENSMUSG00000062949.14_tx_12"; exon_id "chrX_59337679_59337743_-"; exonnum "9"; txlen "5938";
chrX	ENSEMBL_gcm37	exon	59337679	59337743	2.65287981119953	-	.	gene_id "ENSMUSG00000062949.14"; transcript_id "ENSMUSG00000062949.14_tx_13"; exon_id "chrX_59337679_59337743_-"; exonnum "9"; txlen "6046";
chrX	ENSEMBL_gcm37	exon	59337679	59337743	2.175125355505	-	.	gene_id "ENSMUSG00000062949.14"; transcript_id "ENSMUSG00000062949.14_tx_14"; exon_id "chrX_59337679_59337743_-"; exonnum "8"; txlen "6059";
chrX	ENSEMBL_gcm37	exon	59337679	59337743	1.83978915992212	-	.	gene_id "ENSMUSG00000062949.14"; transcript_id "ENSMUSG00000062949.14_tx_15"; exon_id "chrX_59337679_59337743_-"; exonnum "9"; txlen "6060";
chrX	ENSEMBL_gcm37	exon	59337679	59337743	1.64753500814958	-	.	gene_id "ENSMUSG00000062949.14"; transcript_id "ENSMUSG00000062949.14_tx_16"; exon_id "chrX_59337679_59337743_-"; exonnum "9"; txlen "5833";
chrX	ENSEMBL_gcm37	exon	59337679	59337743	1.12573915308858	-	.	gene_id "ENSMUSG00000062949.14"; transcript_id "ENSMUSG00000062949.14_tx_17"; exon_id "chrX_59337679_59337743_-"; exonnum "9"; txlen "6217";
chrX	ENSEMBL_gcm37	exon	59337679	59337743	15.6471145634616	-	.	gene_id "ENSMUSG00000062949.14"; transcript_id "ENSMUSG00000062949.14_tx_3"; exon_id "chrX_59337679_59337743_-"; exonnum "9"; txlen "6030";
chrX	ENSEMBL_gcm37	exon	59337679	59337743	10.5451091727135	-	.	gene_id "ENSMUSG00000062949.14"; transcript_id "ENSMUSG00000062949.14_tx_6"; exon_id "chrX_59337679_59337743_-"; exonnum "9"; txlen "6135";
chrX	ENSEMBL_gcm37	exon	59337679	59337743	9.87465360390961	-	.	gene_id "ENSMUSG00000062949.14"; transcript_id "ENSMUSG00000062949.14_tx_7"; exon_id "chrX_59337679_59337743_-"; exonnum "9"; txlen "6005";
chrX	ENSEMBL_gcm37	exon	59337679	59337743	5.12901256430133	-	.	gene_id "ENSMUSG00000062949.14"; transcript_id "ENSMUSG00000062949.14_tx_8"; exon_id "chrX_59337679_59337743_-"; exonnum "9"; txlen "6110";
chrX	ENSEMBL_gcm37	exon	59337679	59337743	3.56744215026124	-	.	gene_id "ENSMUSG00000062949.14"; transcript_id "ENSMUSG00000062949.14_tx_9"; exon_id "chrX_59337679_59337743_-"; exonnum "9"; txlen "6096";
chrX	HAVANA	exon	59338967	59339017	0	-	.	gene_id "ENSMUSG00000062949.14"; transcript_id "ENSMUST00000154051.8"; gene_type "protein_coding"; gene_name "Atp11c"; transcript_type "protein_coding"; transcript_name "Atp11c-205"; exon_number 8; exon_id "ENSMUSE00000655589.2"; level 2; protein_id "ENSMUSP00000119320.2"; transcript_support_level "5"; mgi_id "MGI:1859661"; tag "basic"; havana_gene "OTTMUSG00000017557.1"; havana_transcript "OTTMUST00000042662.1";
chrX	HAVANA	CDS	59338967	59339017	0	-	1	gene_id "ENSMUSG00000062949.14"; transcript_id "ENSMUST00000154051.8"; gene_type "protein_coding"; gene_name "Atp11c"; transcript_type "protein_coding"; transcript_name "Atp11c-205"; exon_number 8; exon_id "ENSMUSE00000655589.2"; level 2; protein_id "ENSMUSP00000119320.2"; transcript_support_level "5"; mgi_id "MGI:1859661"; tag "basic"; havana_gene "OTTMUSG00000017557.1"; havana_transcript "OTTMUST00000042662.1";
chrX	ENSEMBL	exon	59338967	59339017	0	-	.	gene_id "ENSMUSG00000062949.14"; transcript_id "ENSMUST00000033480.13"; gene_type "protein_coding"; gene_name "Atp11c"; transcript_type "protein_coding"; transcript_name "Atp11c-201"; exon_number 8; exon_id "ENSMUSE00000655589.2"; level 3; protein_id "ENSMUSP00000033480.7"; transcript_support_level "5"; mgi_id "MGI:1859661"; tag "basic"; tag "appris_principal_3"; tag "CCDS"; ccdsid "CCDS40987.1"; havana_gene "OTTMUSG00000017557.1";
chrX	ENSEMBL	CDS	59338967	59339017	0	-	1	gene_id "ENSMUSG00000062949.14"; transcript_id "ENSMUST00000033480.13"; gene_type "protein_coding"; gene_name "Atp11c"; transcript_type "protein_coding"; transcript_name "Atp11c-201"; exon_number 8; exon_id "ENSMUSE00000655589.2"; level 3; protein_id "ENSMUSP00000033480.7"; transcript_support_level "5"; mgi_id "MGI:1859661"; tag "basic"; tag "appris_principal_3"; tag "CCDS"; ccdsid "CCDS40987.1"; havana_gene "OTTMUSG00000017557.1";
chrX	ENSEMBL	exon	59338967	59339017	0	-	.	gene_id "ENSMUSG00000062949.14"; transcript_id "ENSMUST00000101527.3"; gene_type "protein_coding"; gene_name "Atp11c"; transcript_type "protein_coding"; transcript_name "Atp11c-202"; exon_number 8; exon_id "ENSMUSE00000655589.2"; level 3; protein_id "ENSMUSP00000099066.3"; transcript_support_level "1"; mgi_id "MGI:1859661"; tag "basic"; tag "Ensembl_canonical"; tag "GENCODE_Primary"; tag "appris_alternative_1"; tag "CCDS"; ccdsid "CCDS40988.1"; havana_gene "OTTMUSG00000017557.1";
chrX	ENSEMBL	CDS	59338967	59339017	0	-	1	gene_id "ENSMUSG00000062949.14"; transcript_id "ENSMUST00000101527.3"; gene_type "protein_coding"; gene_name "Atp11c"; transcript_type "protein_coding"; transcript_name "Atp11c-202"; exon_number 8; exon_id "ENSMUSE00000655589.2"; level 3; protein_id "ENSMUSP00000099066.3"; transcript_support_level "1"; mgi_id "MGI:1859661"; tag "basic"; tag "Ensembl_canonical"; tag "GENCODE_Primary"; tag "appris_alternative_1"; tag "CCDS"; ccdsid "CCDS40988.1"; havana_gene "OTTMUSG00000017557.1";
chrX	ENSEMBL_gcm37	exon	59338967	59339017	3.25106970234408	-	.	gene_id "ENSMUSG00000062949.14"; transcript_id "ENSMUSG00000062949.14_tx_10"; exon_id "chrX_59338967_59339017_-"; exonnum "8"; txlen "6201";
chrX	ENSEMBL_gcm37	exon	59338967	59339017	3.08920042909429	-	.	gene_id "ENSMUSG00000062949.14"; transcript_id "ENSMUSG00000062949.14_tx_12"; exon_id "chrX_59338967_59339017_-"; exonnum "8"; txlen "5938";
chrX	ENSEMBL_gcm37	exon	59338967	59339017	2.65287981119953	-	.	gene_id "ENSMUSG00000062949.14"; transcript_id "ENSMUSG00000062949.14_tx_13"; exon_id "chrX_59338967_59339017_-"; exonnum "8"; txlen "6046";
chrX	ENSEMBL_gcm37	exon	59338967	59339017	1.83978915992212	-	.	gene_id "ENSMUSG00000062949.14"; transcript_id "ENSMUSG00000062949.14_tx_15"; exon_id "chrX_59338967_59339017_-"; exonnum "8"; txlen "6060";
chrX	ENSEMBL_gcm37	exon	59338967	59339017	1.64753500814958	-	.	gene_id "ENSMUSG00000062949.14"; transcript_id "ENSMUSG00000062949.14_tx_16"; exon_id "chrX_59338967_59339017_-"; exonnum "8"; txlen "5833";
chrX	ENSEMBL_gcm37	exon	59338967	59339017	1.12573915308858	-	.	gene_id "ENSMUSG00000062949.14"; transcript_id "ENSMUSG00000062949.14_tx_17"; exon_id "chrX_59338967_59339017_-"; exonnum "8"; txlen "6217";
chrX	ENSEMBL_gcm37	exon	59338967	59339017	15.6471145634616	-	.	gene_id "ENSMUSG00000062949.14"; transcript_id "ENSMUSG00000062949.14_tx_3"; exon_id "chrX_59338967_59339017_-"; exonnum "8"; txlen "6030";
chrX	ENSEMBL_gcm37	exon	59338967	59339017	10.5451091727135	-	.	gene_id "ENSMUSG00000062949.14"; transcript_id "ENSMUSG00000062949.14_tx_6"; exon_id "chrX_59338967_59339017_-"; exonnum "8"; txlen "6135";
chrX	ENSEMBL_gcm37	exon	59338967	59339017	9.87465360390961	-	.	gene_id "ENSMUSG00000062949.14"; transcript_id "ENSMUSG00000062949.14_tx_7"; exon_id "chrX_59338967_59339017_-"; exonnum "8"; txlen "6005";
chrX	ENSEMBL_gcm37	exon	59338967	59339017	5.12901256430133	-	.	gene_id "ENSMUSG00000062949.14"; transcript_id "ENSMUSG00000062949.14_tx_8"; exon_id "chrX_59338967_59339017_-"; exonnum "8"; txlen "6110";
chrX	ENSEMBL_gcm37	exon	59338967	59339017	3.56744215026124	-	.	gene_id "ENSMUSG00000062949.14"; transcript_id "ENSMUSG00000062949.14_tx_9"; exon_id "chrX_59338967_59339017_-"; exonnum "8"; txlen "6096";
chrX	HAVANA	exon	59340549	59340652	0	-	.	gene_id "ENSMUSG00000062949.14"; transcript_id "ENSMUST00000154051.8"; gene_type "protein_coding"; gene_name "Atp11c"; transcript_type "protein_coding"; transcript_name "Atp11c-205"; exon_number 7; exon_id "ENSMUSE00001283081.2"; level 2; protein_id "ENSMUSP00000119320.2"; transcript_support_level "5"; mgi_id "MGI:1859661"; tag "basic"; havana_gene "OTTMUSG00000017557.1"; havana_transcript "OTTMUST00000042662.1";
chrX	HAVANA	CDS	59340549	59340652	0	-	0	gene_id "ENSMUSG00000062949.14"; transcript_id "ENSMUST00000154051.8"; gene_type "protein_coding"; gene_name "Atp11c"; transcript_type "protein_coding"; transcript_name "Atp11c-205"; exon_number 7; exon_id "ENSMUSE00001283081.2"; level 2; protein_id "ENSMUSP00000119320.2"; transcript_support_level "5"; mgi_id "MGI:1859661"; tag "basic"; havana_gene "OTTMUSG00000017557.1"; havana_transcript "OTTMUST00000042662.1";
chrX	ENSEMBL	exon	59340549	59340652	0	-	.	gene_id "ENSMUSG00000062949.14"; transcript_id "ENSMUST00000033480.13"; gene_type "protein_coding"; gene_name "Atp11c"; transcript_type "protein_coding"; transcript_name "Atp11c-201"; exon_number 7; exon_id "ENSMUSE00001283081.2"; level 3; protein_id "ENSMUSP00000033480.7"; transcript_support_level "5"; mgi_id "MGI:1859661"; tag "basic"; tag "appris_principal_3"; tag "CCDS"; ccdsid "CCDS40987.1"; havana_gene "OTTMUSG00000017557.1";
chrX	ENSEMBL	CDS	59340549	59340652	0	-	0	gene_id "ENSMUSG00000062949.14"; transcript_id "ENSMUST00000033480.13"; gene_type "protein_coding"; gene_name "Atp11c"; transcript_type "protein_coding"; transcript_name "Atp11c-201"; exon_number 7; exon_id "ENSMUSE00001283081.2"; level 3; protein_id "ENSMUSP00000033480.7"; transcript_support_level "5"; mgi_id "MGI:1859661"; tag "basic"; tag "appris_principal_3"; tag "CCDS"; ccdsid "CCDS40987.1"; havana_gene "OTTMUSG00000017557.1";
chrX	ENSEMBL	exon	59340549	59340652	0	-	.	gene_id "ENSMUSG00000062949.14"; transcript_id "ENSMUST00000101527.3"; gene_type "protein_coding"; gene_name "Atp11c"; transcript_type "protein_coding"; transcript_name "Atp11c-202"; exon_number 7; exon_id "ENSMUSE00001283081.2"; level 3; protein_id "ENSMUSP00000099066.3"; transcript_support_level "1"; mgi_id "MGI:1859661"; tag "basic"; tag "Ensembl_canonical"; tag "GENCODE_Primary"; tag "appris_alternative_1"; tag "CCDS"; ccdsid "CCDS40988.1"; havana_gene "OTTMUSG00000017557.1";
chrX	ENSEMBL	CDS	59340549	59340652	0	-	0	gene_id "ENSMUSG00000062949.14"; transcript_id "ENSMUST00000101527.3"; gene_type "protein_coding"; gene_name "Atp11c"; transcript_type "protein_coding"; transcript_name "Atp11c-202"; exon_number 7; exon_id "ENSMUSE00001283081.2"; level 3; protein_id "ENSMUSP00000099066.3"; transcript_support_level "1"; mgi_id "MGI:1859661"; tag "basic"; tag "Ensembl_canonical"; tag "GENCODE_Primary"; tag "appris_alternative_1"; tag "CCDS"; ccdsid "CCDS40988.1"; havana_gene "OTTMUSG00000017557.1";
chrX	HAVANA	exon	59340549	59340652	0	-	.	gene_id "ENSMUSG00000062949.14"; transcript_id "ENSMUST00000138569.2"; gene_type "protein_coding"; gene_name "Atp11c"; transcript_type "protein_coding_CDS_not_defined"; transcript_name "Atp11c-204"; exon_number 7; exon_id "ENSMUSE00001284545.2"; level 2; transcript_support_level "5"; mgi_id "MGI:1859661"; havana_gene "OTTMUSG00000017557.1"; havana_transcript "OTTMUST00000042675.1";
chrX	ENSEMBL_gcm37	exon	59340549	59340652	3.25106970234408	-	.	gene_id "ENSMUSG00000062949.14"; transcript_id "ENSMUSG00000062949.14_tx_10"; exon_id "chrX_59340549_59340652_-"; exonnum "7"; txlen "6201";
chrX	ENSEMBL_gcm37	exon	59340549	59340652	3.17907486280645	-	.	gene_id "ENSMUSG00000062949.14"; transcript_id "ENSMUSG00000062949.14_tx_11"; exon_id "chrX_59340549_59340652_-"; exonnum "7"; txlen "5954";
chrX	ENSEMBL_gcm37	exon	59340549	59340652	3.08920042909429	-	.	gene_id "ENSMUSG00000062949.14"; transcript_id "ENSMUSG00000062949.14_tx_12"; exon_id "chrX_59340549_59340652_-"; exonnum "7"; txlen "5938";
chrX	ENSEMBL_gcm37	exon	59340549	59340652	2.65287981119953	-	.	gene_id "ENSMUSG00000062949.14"; transcript_id "ENSMUSG00000062949.14_tx_13"; exon_id "chrX_59340549_59340652_-"; exonnum "7"; txlen "6046";
chrX	ENSEMBL_gcm37	exon	59340549	59340652	2.175125355505	-	.	gene_id "ENSMUSG00000062949.14"; transcript_id "ENSMUSG00000062949.14_tx_14"; exon_id "chrX_59340549_59340652_-"; exonnum "7"; txlen "6059";
chrX	ENSEMBL_gcm37	exon	59340549	59340652	1.83978915992212	-	.	gene_id "ENSMUSG00000062949.14"; transcript_id "ENSMUSG00000062949.14_tx_15"; exon_id "chrX_59340549_59340652_-"; exonnum "7"; txlen "6060";
chrX	ENSEMBL_gcm37	exon	59340549	59340652	1.64753500814958	-	.	gene_id "ENSMUSG00000062949.14"; transcript_id "ENSMUSG00000062949.14_tx_16"; exon_id "chrX_59340549_59340652_-"; exonnum "7"; txlen "5833";
chrX	ENSEMBL_gcm37	exon	59340549	59340652	1.12573915308858	-	.	gene_id "ENSMUSG00000062949.14"; transcript_id "ENSMUSG00000062949.14_tx_17"; exon_id "chrX_59340549_59340652_-"; exonnum "7"; txlen "6217";
chrX	ENSEMBL_gcm37	exon	59340549	59340652	15.6471145634616	-	.	gene_id "ENSMUSG00000062949.14"; transcript_id "ENSMUSG00000062949.14_tx_3"; exon_id "chrX_59340549_59340652_-"; exonnum "7"; txlen "6030";
chrX	ENSEMBL_gcm37	exon	59340549	59340652	10.5451091727135	-	.	gene_id "ENSMUSG00000062949.14"; transcript_id "ENSMUSG00000062949.14_tx_6"; exon_id "chrX_59340549_59340652_-"; exonnum "7"; txlen "6135";
chrX	ENSEMBL_gcm37	exon	59340549	59340652	9.87465360390961	-	.	gene_id "ENSMUSG00000062949.14"; transcript_id "ENSMUSG00000062949.14_tx_7"; exon_id "chrX_59340549_59340652_-"; exonnum "7"; txlen "6005";
chrX	ENSEMBL_gcm37	exon	59340549	59340652	5.12901256430133	-	.	gene_id "ENSMUSG00000062949.14"; transcript_id "ENSMUSG00000062949.14_tx_8"; exon_id "chrX_59340549_59340652_-"; exonnum "7"; txlen "6110";
chrX	ENSEMBL_gcm37	exon	59340549	59340652	3.56744215026124	-	.	gene_id "ENSMUSG00000062949.14"; transcript_id "ENSMUSG00000062949.14_tx_9"; exon_id "chrX_59340549_59340652_-"; exonnum "7"; txlen "6096";
chrX	HAVANA	exon	59342321	59342449	0	-	.	gene_id "ENSMUSG00000062949.14"; transcript_id "ENSMUST00000154051.8"; gene_type "protein_coding"; gene_name "Atp11c"; transcript_type "protein_coding"; transcript_name "Atp11c-205"; exon_number 6; exon_id "ENSMUSE00001284988.2"; level 2; protein_id "ENSMUSP00000119320.2"; transcript_support_level "5"; mgi_id "MGI:1859661"; tag "basic"; havana_gene "OTTMUSG00000017557.1"; havana_transcript "OTTMUST00000042662.1";
chrX	HAVANA	CDS	59342321	59342449	0	-	0	gene_id "ENSMUSG00000062949.14"; transcript_id "ENSMUST00000154051.8"; gene_type "protein_coding"; gene_name "Atp11c"; transcript_type "protein_coding"; transcript_name "Atp11c-205"; exon_number 6; exon_id "ENSMUSE00001284988.2"; level 2; protein_id "ENSMUSP00000119320.2"; transcript_support_level "5"; mgi_id "MGI:1859661"; tag "basic"; havana_gene "OTTMUSG00000017557.1"; havana_transcript "OTTMUST00000042662.1";
chrX	ENSEMBL	exon	59342321	59342449	0	-	.	gene_id "ENSMUSG00000062949.14"; transcript_id "ENSMUST00000033480.13"; gene_type "protein_coding"; gene_name "Atp11c"; transcript_type "protein_coding"; transcript_name "Atp11c-201"; exon_number 6; exon_id "ENSMUSE00001284988.2"; level 3; protein_id "ENSMUSP00000033480.7"; transcript_support_level "5"; mgi_id "MGI:1859661"; tag "basic"; tag "appris_principal_3"; tag "CCDS"; ccdsid "CCDS40987.1"; havana_gene "OTTMUSG00000017557.1";
chrX	ENSEMBL	CDS	59342321	59342449	0	-	0	gene_id "ENSMUSG00000062949.14"; transcript_id "ENSMUST00000033480.13"; gene_type "protein_coding"; gene_name "Atp11c"; transcript_type "protein_coding"; transcript_name "Atp11c-201"; exon_number 6; exon_id "ENSMUSE00001284988.2"; level 3; protein_id "ENSMUSP00000033480.7"; transcript_support_level "5"; mgi_id "MGI:1859661"; tag "basic"; tag "appris_principal_3"; tag "CCDS"; ccdsid "CCDS40987.1"; havana_gene "OTTMUSG00000017557.1";
chrX	ENSEMBL	exon	59342321	59342449	0	-	.	gene_id "ENSMUSG00000062949.14"; transcript_id "ENSMUST00000101527.3"; gene_type "protein_coding"; gene_name "Atp11c"; transcript_type "protein_coding"; transcript_name "Atp11c-202"; exon_number 6; exon_id "ENSMUSE00001284988.2"; level 3; protein_id "ENSMUSP00000099066.3"; transcript_support_level "1"; mgi_id "MGI:1859661"; tag "basic"; tag "Ensembl_canonical"; tag "GENCODE_Primary"; tag "appris_alternative_1"; tag "CCDS"; ccdsid "CCDS40988.1"; havana_gene "OTTMUSG00000017557.1";
chrX	ENSEMBL	CDS	59342321	59342449	0	-	0	gene_id "ENSMUSG00000062949.14"; transcript_id "ENSMUST00000101527.3"; gene_type "protein_coding"; gene_name "Atp11c"; transcript_type "protein_coding"; transcript_name "Atp11c-202"; exon_number 6; exon_id "ENSMUSE00001284988.2"; level 3; protein_id "ENSMUSP00000099066.3"; transcript_support_level "1"; mgi_id "MGI:1859661"; tag "basic"; tag "Ensembl_canonical"; tag "GENCODE_Primary"; tag "appris_alternative_1"; tag "CCDS"; ccdsid "CCDS40988.1"; havana_gene "OTTMUSG00000017557.1";
chrX	HAVANA	exon	59342321	59342449	0	-	.	gene_id "ENSMUSG00000062949.14"; transcript_id "ENSMUST00000138569.2"; gene_type "protein_coding"; gene_name "Atp11c"; transcript_type "protein_coding_CDS_not_defined"; transcript_name "Atp11c-204"; exon_number 6; exon_id "ENSMUSE00001264992.2"; level 2; transcript_support_level "5"; mgi_id "MGI:1859661"; havana_gene "OTTMUSG00000017557.1"; havana_transcript "OTTMUST00000042675.1";
chrX	ENSEMBL_gcm37	exon	59342321	59342449	3.25106970234408	-	.	gene_id "ENSMUSG00000062949.14"; transcript_id "ENSMUSG00000062949.14_tx_10"; exon_id "chrX_59342321_59342449_-"; exonnum "6"; txlen "6201";
chrX	ENSEMBL_gcm37	exon	59342321	59342449	3.17907486280645	-	.	gene_id "ENSMUSG00000062949.14"; transcript_id "ENSMUSG00000062949.14_tx_11"; exon_id "chrX_59342321_59342449_-"; exonnum "6"; txlen "5954";
chrX	ENSEMBL_gcm37	exon	59342321	59342449	3.08920042909429	-	.	gene_id "ENSMUSG00000062949.14"; transcript_id "ENSMUSG00000062949.14_tx_12"; exon_id "chrX_59342321_59342449_-"; exonnum "6"; txlen "5938";
chrX	ENSEMBL_gcm37	exon	59342321	59342449	2.65287981119953	-	.	gene_id "ENSMUSG00000062949.14"; transcript_id "ENSMUSG00000062949.14_tx_13"; exon_id "chrX_59342321_59342449_-"; exonnum "6"; txlen "6046";
chrX	ENSEMBL_gcm37	exon	59342321	59342449	2.175125355505	-	.	gene_id "ENSMUSG00000062949.14"; transcript_id "ENSMUSG00000062949.14_tx_14"; exon_id "chrX_59342321_59342449_-"; exonnum "6"; txlen "6059";
chrX	ENSEMBL_gcm37	exon	59342321	59342449	1.83978915992212	-	.	gene_id "ENSMUSG00000062949.14"; transcript_id "ENSMUSG00000062949.14_tx_15"; exon_id "chrX_59342321_59342449_-"; exonnum "6"; txlen "6060";
chrX	ENSEMBL_gcm37	exon	59342321	59342449	1.64753500814958	-	.	gene_id "ENSMUSG00000062949.14"; transcript_id "ENSMUSG00000062949.14_tx_16"; exon_id "chrX_59342321_59342449_-"; exonnum "6"; txlen "5833";
chrX	ENSEMBL_gcm37	exon	59342321	59342449	1.12573915308858	-	.	gene_id "ENSMUSG00000062949.14"; transcript_id "ENSMUSG00000062949.14_tx_17"; exon_id "chrX_59342321_59342449_-"; exonnum "6"; txlen "6217";
chrX	ENSEMBL_gcm37	exon	59342321	59342449	15.6471145634616	-	.	gene_id "ENSMUSG00000062949.14"; transcript_id "ENSMUSG00000062949.14_tx_3"; exon_id "chrX_59342321_59342449_-"; exonnum "6"; txlen "6030";
chrX	ENSEMBL_gcm37	exon	59342321	59342449	10.5451091727135	-	.	gene_id "ENSMUSG00000062949.14"; transcript_id "ENSMUSG00000062949.14_tx_6"; exon_id "chrX_59342321_59342449_-"; exonnum "6"; txlen "6135";
chrX	ENSEMBL_gcm37	exon	59342321	59342449	9.87465360390961	-	.	gene_id "ENSMUSG00000062949.14"; transcript_id "ENSMUSG00000062949.14_tx_7"; exon_id "chrX_59342321_59342449_-"; exonnum "6"; txlen "6005";
chrX	ENSEMBL_gcm37	exon	59342321	59342449	5.12901256430133	-	.	gene_id "ENSMUSG00000062949.14"; transcript_id "ENSMUSG00000062949.14_tx_8"; exon_id "chrX_59342321_59342449_-"; exonnum "6"; txlen "6110";
chrX	ENSEMBL_gcm37	exon	59342321	59342449	3.56744215026124	-	.	gene_id "ENSMUSG00000062949.14"; transcript_id "ENSMUSG00000062949.14_tx_9"; exon_id "chrX_59342321_59342449_-"; exonnum "6"; txlen "6096";
chrX	HAVANA	exon	59349585	59349692	0	-	.	gene_id "ENSMUSG00000062949.14"; transcript_id "ENSMUST00000154051.8"; gene_type "protein_coding"; gene_name "Atp11c"; transcript_type "protein_coding"; transcript_name "Atp11c-205"; exon_number 5; exon_id "ENSMUSE00001256366.2"; level 2; protein_id "ENSMUSP00000119320.2"; transcript_support_level "5"; mgi_id "MGI:1859661"; tag "basic"; havana_gene "OTTMUSG00000017557.1"; havana_transcript "OTTMUST00000042662.1";
chrX	HAVANA	CDS	59349585	59349692	0	-	0	gene_id "ENSMUSG00000062949.14"; transcript_id "ENSMUST00000154051.8"; gene_type "protein_coding"; gene_name "Atp11c"; transcript_type "protein_coding"; transcript_name "Atp11c-205"; exon_number 5; exon_id "ENSMUSE00001256366.2"; level 2; protein_id "ENSMUSP00000119320.2"; transcript_support_level "5"; mgi_id "MGI:1859661"; tag "basic"; havana_gene "OTTMUSG00000017557.1"; havana_transcript "OTTMUST00000042662.1";
chrX	ENSEMBL	exon	59349585	59349692	0	-	.	gene_id "ENSMUSG00000062949.14"; transcript_id "ENSMUST00000033480.13"; gene_type "protein_coding"; gene_name "Atp11c"; transcript_type "protein_coding"; transcript_name "Atp11c-201"; exon_number 5; exon_id "ENSMUSE00001256366.2"; level 3; protein_id "ENSMUSP00000033480.7"; transcript_support_level "5"; mgi_id "MGI:1859661"; tag "basic"; tag "appris_principal_3"; tag "CCDS"; ccdsid "CCDS40987.1"; havana_gene "OTTMUSG00000017557.1";
chrX	ENSEMBL	CDS	59349585	59349692	0	-	0	gene_id "ENSMUSG00000062949.14"; transcript_id "ENSMUST00000033480.13"; gene_type "protein_coding"; gene_name "Atp11c"; transcript_type "protein_coding"; transcript_name "Atp11c-201"; exon_number 5; exon_id "ENSMUSE00001256366.2"; level 3; protein_id "ENSMUSP00000033480.7"; transcript_support_level "5"; mgi_id "MGI:1859661"; tag "basic"; tag "appris_principal_3"; tag "CCDS"; ccdsid "CCDS40987.1"; havana_gene "OTTMUSG00000017557.1";
chrX	ENSEMBL	exon	59349585	59349692	0	-	.	gene_id "ENSMUSG00000062949.14"; transcript_id "ENSMUST00000101527.3"; gene_type "protein_coding"; gene_name "Atp11c"; transcript_type "protein_coding"; transcript_name "Atp11c-202"; exon_number 5; exon_id "ENSMUSE00001256366.2"; level 3; protein_id "ENSMUSP00000099066.3"; transcript_support_level "1"; mgi_id "MGI:1859661"; tag "basic"; tag "Ensembl_canonical"; tag "GENCODE_Primary"; tag "appris_alternative_1"; tag "CCDS"; ccdsid "CCDS40988.1"; havana_gene "OTTMUSG00000017557.1";
chrX	ENSEMBL	CDS	59349585	59349692	0	-	0	gene_id "ENSMUSG00000062949.14"; transcript_id "ENSMUST00000101527.3"; gene_type "protein_coding"; gene_name "Atp11c"; transcript_type "protein_coding"; transcript_name "Atp11c-202"; exon_number 5; exon_id "ENSMUSE00001256366.2"; level 3; protein_id "ENSMUSP00000099066.3"; transcript_support_level "1"; mgi_id "MGI:1859661"; tag "basic"; tag "Ensembl_canonical"; tag "GENCODE_Primary"; tag "appris_alternative_1"; tag "CCDS"; ccdsid "CCDS40988.1"; havana_gene "OTTMUSG00000017557.1";
chrX	HAVANA	exon	59349585	59349692	0	-	.	gene_id "ENSMUSG00000062949.14"; transcript_id "ENSMUST00000138569.2"; gene_type "protein_coding"; gene_name "Atp11c"; transcript_type "protein_coding_CDS_not_defined"; transcript_name "Atp11c-204"; exon_number 5; exon_id "ENSMUSE00001246272.2"; level 2; transcript_support_level "5"; mgi_id "MGI:1859661"; havana_gene "OTTMUSG00000017557.1"; havana_transcript "OTTMUST00000042675.1";
chrX	ENSEMBL_gcm37	exon	59349585	59349692	3.25106970234408	-	.	gene_id "ENSMUSG00000062949.14"; transcript_id "ENSMUSG00000062949.14_tx_10"; exon_id "chrX_59349585_59349692_-"; exonnum "5"; txlen "6201";
chrX	ENSEMBL_gcm37	exon	59349585	59349692	3.17907486280645	-	.	gene_id "ENSMUSG00000062949.14"; transcript_id "ENSMUSG00000062949.14_tx_11"; exon_id "chrX_59349585_59349692_-"; exonnum "5"; txlen "5954";
chrX	ENSEMBL_gcm37	exon	59349585	59349692	3.08920042909429	-	.	gene_id "ENSMUSG00000062949.14"; transcript_id "ENSMUSG00000062949.14_tx_12"; exon_id "chrX_59349585_59349692_-"; exonnum "5"; txlen "5938";
chrX	ENSEMBL_gcm37	exon	59349585	59349692	2.65287981119953	-	.	gene_id "ENSMUSG00000062949.14"; transcript_id "ENSMUSG00000062949.14_tx_13"; exon_id "chrX_59349585_59349692_-"; exonnum "5"; txlen "6046";
chrX	ENSEMBL_gcm37	exon	59349585	59349692	2.175125355505	-	.	gene_id "ENSMUSG00000062949.14"; transcript_id "ENSMUSG00000062949.14_tx_14"; exon_id "chrX_59349585_59349692_-"; exonnum "5"; txlen "6059";
chrX	ENSEMBL_gcm37	exon	59349585	59349692	1.83978915992212	-	.	gene_id "ENSMUSG00000062949.14"; transcript_id "ENSMUSG00000062949.14_tx_15"; exon_id "chrX_59349585_59349692_-"; exonnum "5"; txlen "6060";
chrX	ENSEMBL_gcm37	exon	59349585	59349692	1.64753500814958	-	.	gene_id "ENSMUSG00000062949.14"; transcript_id "ENSMUSG00000062949.14_tx_16"; exon_id "chrX_59349585_59349692_-"; exonnum "5"; txlen "5833";
chrX	ENSEMBL_gcm37	exon	59349585	59349692	1.12573915308858	-	.	gene_id "ENSMUSG00000062949.14"; transcript_id "ENSMUSG00000062949.14_tx_17"; exon_id "chrX_59349585_59349692_-"; exonnum "5"; txlen "6217";
chrX	ENSEMBL_gcm37	exon	59349585	59349692	15.6471145634616	-	.	gene_id "ENSMUSG00000062949.14"; transcript_id "ENSMUSG00000062949.14_tx_3"; exon_id "chrX_59349585_59349692_-"; exonnum "5"; txlen "6030";
chrX	ENSEMBL_gcm37	exon	59349585	59349692	10.5451091727135	-	.	gene_id "ENSMUSG00000062949.14"; transcript_id "ENSMUSG00000062949.14_tx_6"; exon_id "chrX_59349585_59349692_-"; exonnum "5"; txlen "6135";
chrX	ENSEMBL_gcm37	exon	59349585	59349692	9.87465360390961	-	.	gene_id "ENSMUSG00000062949.14"; transcript_id "ENSMUSG00000062949.14_tx_7"; exon_id "chrX_59349585_59349692_-"; exonnum "5"; txlen "6005";
chrX	ENSEMBL_gcm37	exon	59349585	59349692	5.12901256430133	-	.	gene_id "ENSMUSG00000062949.14"; transcript_id "ENSMUSG00000062949.14_tx_8"; exon_id "chrX_59349585_59349692_-"; exonnum "5"; txlen "6110";
chrX	ENSEMBL_gcm37	exon	59349585	59349692	3.56744215026124	-	.	gene_id "ENSMUSG00000062949.14"; transcript_id "ENSMUSG00000062949.14_tx_9"; exon_id "chrX_59349585_59349692_-"; exonnum "5"; txlen "6096";
chrX	HAVANA	exon	59352557	59352637	0	-	.	gene_id "ENSMUSG00000062949.14"; transcript_id "ENSMUST00000154051.8"; gene_type "protein_coding"; gene_name "Atp11c"; transcript_type "protein_coding"; transcript_name "Atp11c-205"; exon_number 4; exon_id "ENSMUSE00001207547.2"; level 2; protein_id "ENSMUSP00000119320.2"; transcript_support_level "5"; mgi_id "MGI:1859661"; tag "basic"; havana_gene "OTTMUSG00000017557.1"; havana_transcript "OTTMUST00000042662.1";
chrX	HAVANA	CDS	59352557	59352637	0	-	0	gene_id "ENSMUSG00000062949.14"; transcript_id "ENSMUST00000154051.8"; gene_type "protein_coding"; gene_name "Atp11c"; transcript_type "protein_coding"; transcript_name "Atp11c-205"; exon_number 4; exon_id "ENSMUSE00001207547.2"; level 2; protein_id "ENSMUSP00000119320.2"; transcript_support_level "5"; mgi_id "MGI:1859661"; tag "basic"; havana_gene "OTTMUSG00000017557.1"; havana_transcript "OTTMUST00000042662.1";
chrX	ENSEMBL	exon	59352557	59352637	0	-	.	gene_id "ENSMUSG00000062949.14"; transcript_id "ENSMUST00000033480.13"; gene_type "protein_coding"; gene_name "Atp11c"; transcript_type "protein_coding"; transcript_name "Atp11c-201"; exon_number 4; exon_id "ENSMUSE00001207547.2"; level 3; protein_id "ENSMUSP00000033480.7"; transcript_support_level "5"; mgi_id "MGI:1859661"; tag "basic"; tag "appris_principal_3"; tag "CCDS"; ccdsid "CCDS40987.1"; havana_gene "OTTMUSG00000017557.1";
chrX	ENSEMBL	CDS	59352557	59352637	0	-	0	gene_id "ENSMUSG00000062949.14"; transcript_id "ENSMUST00000033480.13"; gene_type "protein_coding"; gene_name "Atp11c"; transcript_type "protein_coding"; transcript_name "Atp11c-201"; exon_number 4; exon_id "ENSMUSE00001207547.2"; level 3; protein_id "ENSMUSP00000033480.7"; transcript_support_level "5"; mgi_id "MGI:1859661"; tag "basic"; tag "appris_principal_3"; tag "CCDS"; ccdsid "CCDS40987.1"; havana_gene "OTTMUSG00000017557.1";
chrX	ENSEMBL	exon	59352557	59352637	0	-	.	gene_id "ENSMUSG00000062949.14"; transcript_id "ENSMUST00000101527.3"; gene_type "protein_coding"; gene_name "Atp11c"; transcript_type "protein_coding"; transcript_name "Atp11c-202"; exon_number 4; exon_id "ENSMUSE00001207547.2"; level 3; protein_id "ENSMUSP00000099066.3"; transcript_support_level "1"; mgi_id "MGI:1859661"; tag "basic"; tag "Ensembl_canonical"; tag "GENCODE_Primary"; tag "appris_alternative_1"; tag "CCDS"; ccdsid "CCDS40988.1"; havana_gene "OTTMUSG00000017557.1";
chrX	ENSEMBL	CDS	59352557	59352637	0	-	0	gene_id "ENSMUSG00000062949.14"; transcript_id "ENSMUST00000101527.3"; gene_type "protein_coding"; gene_name "Atp11c"; transcript_type "protein_coding"; transcript_name "Atp11c-202"; exon_number 4; exon_id "ENSMUSE00001207547.2"; level 3; protein_id "ENSMUSP00000099066.3"; transcript_support_level "1"; mgi_id "MGI:1859661"; tag "basic"; tag "Ensembl_canonical"; tag "GENCODE_Primary"; tag "appris_alternative_1"; tag "CCDS"; ccdsid "CCDS40988.1"; havana_gene "OTTMUSG00000017557.1";
chrX	HAVANA	exon	59352557	59352637	0	-	.	gene_id "ENSMUSG00000062949.14"; transcript_id "ENSMUST00000138569.2"; gene_type "protein_coding"; gene_name "Atp11c"; transcript_type "protein_coding_CDS_not_defined"; transcript_name "Atp11c-204"; exon_number 4; exon_id "ENSMUSE00001207640.2"; level 2; transcript_support_level "5"; mgi_id "MGI:1859661"; havana_gene "OTTMUSG00000017557.1"; havana_transcript "OTTMUST00000042675.1";
chrX	ENSEMBL_gcm37	exon	59352557	59352637	3.25106970234408	-	.	gene_id "ENSMUSG00000062949.14"; transcript_id "ENSMUSG00000062949.14_tx_10"; exon_id "chrX_59352557_59352637_-"; exonnum "4"; txlen "6201";
chrX	ENSEMBL_gcm37	exon	59352557	59352637	3.17907486280645	-	.	gene_id "ENSMUSG00000062949.14"; transcript_id "ENSMUSG00000062949.14_tx_11"; exon_id "chrX_59352557_59352637_-"; exonnum "4"; txlen "5954";
chrX	ENSEMBL_gcm37	exon	59352557	59352637	3.08920042909429	-	.	gene_id "ENSMUSG00000062949.14"; transcript_id "ENSMUSG00000062949.14_tx_12"; exon_id "chrX_59352557_59352637_-"; exonnum "4"; txlen "5938";
chrX	ENSEMBL_gcm37	exon	59352557	59352637	2.65287981119953	-	.	gene_id "ENSMUSG00000062949.14"; transcript_id "ENSMUSG00000062949.14_tx_13"; exon_id "chrX_59352557_59352637_-"; exonnum "4"; txlen "6046";
chrX	ENSEMBL_gcm37	exon	59352557	59352637	2.175125355505	-	.	gene_id "ENSMUSG00000062949.14"; transcript_id "ENSMUSG00000062949.14_tx_14"; exon_id "chrX_59352557_59352637_-"; exonnum "4"; txlen "6059";
chrX	ENSEMBL_gcm37	exon	59352557	59352637	1.83978915992212	-	.	gene_id "ENSMUSG00000062949.14"; transcript_id "ENSMUSG00000062949.14_tx_15"; exon_id "chrX_59352557_59352637_-"; exonnum "4"; txlen "6060";
chrX	ENSEMBL_gcm37	exon	59352557	59352637	1.64753500814958	-	.	gene_id "ENSMUSG00000062949.14"; transcript_id "ENSMUSG00000062949.14_tx_16"; exon_id "chrX_59352557_59352637_-"; exonnum "4"; txlen "5833";
chrX	ENSEMBL_gcm37	exon	59352557	59352637	1.12573915308858	-	.	gene_id "ENSMUSG00000062949.14"; transcript_id "ENSMUSG00000062949.14_tx_17"; exon_id "chrX_59352557_59352637_-"; exonnum "4"; txlen "6217";
chrX	ENSEMBL_gcm37	exon	59352557	59352637	15.6471145634616	-	.	gene_id "ENSMUSG00000062949.14"; transcript_id "ENSMUSG00000062949.14_tx_3"; exon_id "chrX_59352557_59352637_-"; exonnum "4"; txlen "6030";
chrX	ENSEMBL_gcm37	exon	59352557	59352637	10.5451091727135	-	.	gene_id "ENSMUSG00000062949.14"; transcript_id "ENSMUSG00000062949.14_tx_6"; exon_id "chrX_59352557_59352637_-"; exonnum "4"; txlen "6135";
chrX	ENSEMBL_gcm37	exon	59352557	59352637	9.87465360390961	-	.	gene_id "ENSMUSG00000062949.14"; transcript_id "ENSMUSG00000062949.14_tx_7"; exon_id "chrX_59352557_59352637_-"; exonnum "4"; txlen "6005";
chrX	ENSEMBL_gcm37	exon	59352557	59352637	5.12901256430133	-	.	gene_id "ENSMUSG00000062949.14"; transcript_id "ENSMUSG00000062949.14_tx_8"; exon_id "chrX_59352557_59352637_-"; exonnum "4"; txlen "6110";
chrX	ENSEMBL_gcm37	exon	59352557	59352637	3.56744215026124	-	.	gene_id "ENSMUSG00000062949.14"; transcript_id "ENSMUSG00000062949.14_tx_9"; exon_id "chrX_59352557_59352637_-"; exonnum "4"; txlen "6096";
chrX	HAVANA	exon	59355076	59355165	0	-	.	gene_id "ENSMUSG00000062949.14"; transcript_id "ENSMUST00000154051.8"; gene_type "protein_coding"; gene_name "Atp11c"; transcript_type "protein_coding"; transcript_name "Atp11c-205"; exon_number 3; exon_id "ENSMUSE00001288729.2"; level 2; protein_id "ENSMUSP00000119320.2"; transcript_support_level "5"; mgi_id "MGI:1859661"; tag "basic"; havana_gene "OTTMUSG00000017557.1"; havana_transcript "OTTMUST00000042662.1";
chrX	HAVANA	CDS	59355076	59355165	0	-	0	gene_id "ENSMUSG00000062949.14"; transcript_id "ENSMUST00000154051.8"; gene_type "protein_coding"; gene_name "Atp11c"; transcript_type "protein_coding"; transcript_name "Atp11c-205"; exon_number 3; exon_id "ENSMUSE00001288729.2"; level 2; protein_id "ENSMUSP00000119320.2"; transcript_support_level "5"; mgi_id "MGI:1859661"; tag "basic"; havana_gene "OTTMUSG00000017557.1"; havana_transcript "OTTMUST00000042662.1";
chrX	ENSEMBL	exon	59355076	59355165	0	-	.	gene_id "ENSMUSG00000062949.14"; transcript_id "ENSMUST00000033480.13"; gene_type "protein_coding"; gene_name "Atp11c"; transcript_type "protein_coding"; transcript_name "Atp11c-201"; exon_number 3; exon_id "ENSMUSE00001288729.2"; level 3; protein_id "ENSMUSP00000033480.7"; transcript_support_level "5"; mgi_id "MGI:1859661"; tag "basic"; tag "appris_principal_3"; tag "CCDS"; ccdsid "CCDS40987.1"; havana_gene "OTTMUSG00000017557.1";
chrX	ENSEMBL	CDS	59355076	59355165	0	-	0	gene_id "ENSMUSG00000062949.14"; transcript_id "ENSMUST00000033480.13"; gene_type "protein_coding"; gene_name "Atp11c"; transcript_type "protein_coding"; transcript_name "Atp11c-201"; exon_number 3; exon_id "ENSMUSE00001288729.2"; level 3; protein_id "ENSMUSP00000033480.7"; transcript_support_level "5"; mgi_id "MGI:1859661"; tag "basic"; tag "appris_principal_3"; tag "CCDS"; ccdsid "CCDS40987.1"; havana_gene "OTTMUSG00000017557.1";
chrX	ENSEMBL	exon	59355076	59355165	0	-	.	gene_id "ENSMUSG00000062949.14"; transcript_id "ENSMUST00000101527.3"; gene_type "protein_coding"; gene_name "Atp11c"; transcript_type "protein_coding"; transcript_name "Atp11c-202"; exon_number 3; exon_id "ENSMUSE00001288729.2"; level 3; protein_id "ENSMUSP00000099066.3"; transcript_support_level "1"; mgi_id "MGI:1859661"; tag "basic"; tag "Ensembl_canonical"; tag "GENCODE_Primary"; tag "appris_alternative_1"; tag "CCDS"; ccdsid "CCDS40988.1"; havana_gene "OTTMUSG00000017557.1";
chrX	ENSEMBL	CDS	59355076	59355165	0	-	0	gene_id "ENSMUSG00000062949.14"; transcript_id "ENSMUST00000101527.3"; gene_type "protein_coding"; gene_name "Atp11c"; transcript_type "protein_coding"; transcript_name "Atp11c-202"; exon_number 3; exon_id "ENSMUSE00001288729.2"; level 3; protein_id "ENSMUSP00000099066.3"; transcript_support_level "1"; mgi_id "MGI:1859661"; tag "basic"; tag "Ensembl_canonical"; tag "GENCODE_Primary"; tag "appris_alternative_1"; tag "CCDS"; ccdsid "CCDS40988.1"; havana_gene "OTTMUSG00000017557.1";
chrX	HAVANA	exon	59355076	59355165	0	-	.	gene_id "ENSMUSG00000062949.14"; transcript_id "ENSMUST00000138569.2"; gene_type "protein_coding"; gene_name "Atp11c"; transcript_type "protein_coding_CDS_not_defined"; transcript_name "Atp11c-204"; exon_number 3; exon_id "ENSMUSE00001306594.2"; level 2; transcript_support_level "5"; mgi_id "MGI:1859661"; havana_gene "OTTMUSG00000017557.1"; havana_transcript "OTTMUST00000042675.1";
chrX	ENSEMBL_gcm37	exon	59355076	59355165	3.25106970234408	-	.	gene_id "ENSMUSG00000062949.14"; transcript_id "ENSMUSG00000062949.14_tx_10"; exon_id "chrX_59355076_59355165_-"; exonnum "3"; txlen "6201";
chrX	ENSEMBL_gcm37	exon	59355076	59355165	3.17907486280645	-	.	gene_id "ENSMUSG00000062949.14"; transcript_id "ENSMUSG00000062949.14_tx_11"; exon_id "chrX_59355076_59355165_-"; exonnum "3"; txlen "5954";
chrX	ENSEMBL_gcm37	exon	59355076	59355165	3.08920042909429	-	.	gene_id "ENSMUSG00000062949.14"; transcript_id "ENSMUSG00000062949.14_tx_12"; exon_id "chrX_59355076_59355165_-"; exonnum "3"; txlen "5938";
chrX	ENSEMBL_gcm37	exon	59355076	59355165	2.65287981119953	-	.	gene_id "ENSMUSG00000062949.14"; transcript_id "ENSMUSG00000062949.14_tx_13"; exon_id "chrX_59355076_59355165_-"; exonnum "3"; txlen "6046";
chrX	ENSEMBL_gcm37	exon	59355076	59355165	2.175125355505	-	.	gene_id "ENSMUSG00000062949.14"; transcript_id "ENSMUSG00000062949.14_tx_14"; exon_id "chrX_59355076_59355165_-"; exonnum "3"; txlen "6059";
chrX	ENSEMBL_gcm37	exon	59355076	59355165	1.83978915992212	-	.	gene_id "ENSMUSG00000062949.14"; transcript_id "ENSMUSG00000062949.14_tx_15"; exon_id "chrX_59355076_59355165_-"; exonnum "3"; txlen "6060";
chrX	ENSEMBL_gcm37	exon	59355076	59355165	1.64753500814958	-	.	gene_id "ENSMUSG00000062949.14"; transcript_id "ENSMUSG00000062949.14_tx_16"; exon_id "chrX_59355076_59355165_-"; exonnum "3"; txlen "5833";
chrX	ENSEMBL_gcm37	exon	59355076	59355165	1.12573915308858	-	.	gene_id "ENSMUSG00000062949.14"; transcript_id "ENSMUSG00000062949.14_tx_17"; exon_id "chrX_59355076_59355165_-"; exonnum "3"; txlen "6217";
chrX	ENSEMBL_gcm37	exon	59355076	59355165	15.6471145634616	-	.	gene_id "ENSMUSG00000062949.14"; transcript_id "ENSMUSG00000062949.14_tx_3"; exon_id "chrX_59355076_59355165_-"; exonnum "3"; txlen "6030";
chrX	ENSEMBL_gcm37	exon	59355076	59355165	10.5451091727135	-	.	gene_id "ENSMUSG00000062949.14"; transcript_id "ENSMUSG00000062949.14_tx_6"; exon_id "chrX_59355076_59355165_-"; exonnum "3"; txlen "6135";
chrX	ENSEMBL_gcm37	exon	59355076	59355165	9.87465360390961	-	.	gene_id "ENSMUSG00000062949.14"; transcript_id "ENSMUSG00000062949.14_tx_7"; exon_id "chrX_59355076_59355165_-"; exonnum "3"; txlen "6005";
chrX	ENSEMBL_gcm37	exon	59355076	59355165	5.12901256430133	-	.	gene_id "ENSMUSG00000062949.14"; transcript_id "ENSMUSG00000062949.14_tx_8"; exon_id "chrX_59355076_59355165_-"; exonnum "3"; txlen "6110";
chrX	ENSEMBL_gcm37	exon	59355076	59355165	3.56744215026124	-	.	gene_id "ENSMUSG00000062949.14"; transcript_id "ENSMUSG00000062949.14_tx_9"; exon_id "chrX_59355076_59355165_-"; exonnum "3"; txlen "6096";
chrX	HAVANA	exon	59366794	59366913	0	-	.	gene_id "ENSMUSG00000062949.14"; transcript_id "ENSMUST00000154051.8"; gene_type "protein_coding"; gene_name "Atp11c"; transcript_type "protein_coding"; transcript_name "Atp11c-205"; exon_number 2; exon_id "ENSMUSE00001228185.2"; level 2; protein_id "ENSMUSP00000119320.2"; transcript_support_level "5"; mgi_id "MGI:1859661"; tag "basic"; havana_gene "OTTMUSG00000017557.1"; havana_transcript "OTTMUST00000042662.1";
chrX	HAVANA	CDS	59366794	59366913	0	-	0	gene_id "ENSMUSG00000062949.14"; transcript_id "ENSMUST00000154051.8"; gene_type "protein_coding"; gene_name "Atp11c"; transcript_type "protein_coding"; transcript_name "Atp11c-205"; exon_number 2; exon_id "ENSMUSE00001228185.2"; level 2; protein_id "ENSMUSP00000119320.2"; transcript_support_level "5"; mgi_id "MGI:1859661"; tag "basic"; havana_gene "OTTMUSG00000017557.1"; havana_transcript "OTTMUST00000042662.1";
chrX	ENSEMBL	exon	59366794	59366913	0	-	.	gene_id "ENSMUSG00000062949.14"; transcript_id "ENSMUST00000033480.13"; gene_type "protein_coding"; gene_name "Atp11c"; transcript_type "protein_coding"; transcript_name "Atp11c-201"; exon_number 2; exon_id "ENSMUSE00001228185.2"; level 3; protein_id "ENSMUSP00000033480.7"; transcript_support_level "5"; mgi_id "MGI:1859661"; tag "basic"; tag "appris_principal_3"; tag "CCDS"; ccdsid "CCDS40987.1"; havana_gene "OTTMUSG00000017557.1";
chrX	ENSEMBL	CDS	59366794	59366913	0	-	0	gene_id "ENSMUSG00000062949.14"; transcript_id "ENSMUST00000033480.13"; gene_type "protein_coding"; gene_name "Atp11c"; transcript_type "protein_coding"; transcript_name "Atp11c-201"; exon_number 2; exon_id "ENSMUSE00001228185.2"; level 3; protein_id "ENSMUSP00000033480.7"; transcript_support_level "5"; mgi_id "MGI:1859661"; tag "basic"; tag "appris_principal_3"; tag "CCDS"; ccdsid "CCDS40987.1"; havana_gene "OTTMUSG00000017557.1";
chrX	ENSEMBL	exon	59366794	59366913	0	-	.	gene_id "ENSMUSG00000062949.14"; transcript_id "ENSMUST00000101527.3"; gene_type "protein_coding"; gene_name "Atp11c"; transcript_type "protein_coding"; transcript_name "Atp11c-202"; exon_number 2; exon_id "ENSMUSE00001228185.2"; level 3; protein_id "ENSMUSP00000099066.3"; transcript_support_level "1"; mgi_id "MGI:1859661"; tag "basic"; tag "Ensembl_canonical"; tag "GENCODE_Primary"; tag "appris_alternative_1"; tag "CCDS"; ccdsid "CCDS40988.1"; havana_gene "OTTMUSG00000017557.1";
chrX	ENSEMBL	CDS	59366794	59366913	0	-	0	gene_id "ENSMUSG00000062949.14"; transcript_id "ENSMUST00000101527.3"; gene_type "protein_coding"; gene_name "Atp11c"; transcript_type "protein_coding"; transcript_name "Atp11c-202"; exon_number 2; exon_id "ENSMUSE00001228185.2"; level 3; protein_id "ENSMUSP00000099066.3"; transcript_support_level "1"; mgi_id "MGI:1859661"; tag "basic"; tag "Ensembl_canonical"; tag "GENCODE_Primary"; tag "appris_alternative_1"; tag "CCDS"; ccdsid "CCDS40988.1"; havana_gene "OTTMUSG00000017557.1";
chrX	HAVANA	exon	59366794	59366913	0	-	.	gene_id "ENSMUSG00000062949.14"; transcript_id "ENSMUST00000138569.2"; gene_type "protein_coding"; gene_name "Atp11c"; transcript_type "protein_coding_CDS_not_defined"; transcript_name "Atp11c-204"; exon_number 2; exon_id "ENSMUSE00001205701.2"; level 2; transcript_support_level "5"; mgi_id "MGI:1859661"; havana_gene "OTTMUSG00000017557.1"; havana_transcript "OTTMUST00000042675.1";
chrX	ENSEMBL_gcm37	exon	59366794	59366913	3.25106970234408	-	.	gene_id "ENSMUSG00000062949.14"; transcript_id "ENSMUSG00000062949.14_tx_10"; exon_id "chrX_59366794_59366913_-"; exonnum "2"; txlen "6201";
chrX	ENSEMBL_gcm37	exon	59366794	59366913	3.17907486280645	-	.	gene_id "ENSMUSG00000062949.14"; transcript_id "ENSMUSG00000062949.14_tx_11"; exon_id "chrX_59366794_59366913_-"; exonnum "2"; txlen "5954";
chrX	ENSEMBL_gcm37	exon	59366794	59366913	3.08920042909429	-	.	gene_id "ENSMUSG00000062949.14"; transcript_id "ENSMUSG00000062949.14_tx_12"; exon_id "chrX_59366794_59366913_-"; exonnum "2"; txlen "5938";
chrX	ENSEMBL_gcm37	exon	59366794	59366913	2.65287981119953	-	.	gene_id "ENSMUSG00000062949.14"; transcript_id "ENSMUSG00000062949.14_tx_13"; exon_id "chrX_59366794_59366913_-"; exonnum "2"; txlen "6046";
chrX	ENSEMBL_gcm37	exon	59366794	59366913	2.175125355505	-	.	gene_id "ENSMUSG00000062949.14"; transcript_id "ENSMUSG00000062949.14_tx_14"; exon_id "chrX_59366794_59366913_-"; exonnum "2"; txlen "6059";
chrX	ENSEMBL_gcm37	exon	59366794	59366913	1.83978915992212	-	.	gene_id "ENSMUSG00000062949.14"; transcript_id "ENSMUSG00000062949.14_tx_15"; exon_id "chrX_59366794_59366913_-"; exonnum "2"; txlen "6060";
chrX	ENSEMBL_gcm37	exon	59366794	59366913	1.64753500814958	-	.	gene_id "ENSMUSG00000062949.14"; transcript_id "ENSMUSG00000062949.14_tx_16"; exon_id "chrX_59366794_59366913_-"; exonnum "2"; txlen "5833";
chrX	ENSEMBL_gcm37	exon	59366794	59366913	1.12573915308858	-	.	gene_id "ENSMUSG00000062949.14"; transcript_id "ENSMUSG00000062949.14_tx_17"; exon_id "chrX_59366794_59366913_-"; exonnum "2"; txlen "6217";
chrX	ENSEMBL_gcm37	exon	59366794	59366913	15.6471145634616	-	.	gene_id "ENSMUSG00000062949.14"; transcript_id "ENSMUSG00000062949.14_tx_3"; exon_id "chrX_59366794_59366913_-"; exonnum "2"; txlen "6030";
chrX	ENSEMBL_gcm37	exon	59366794	59366913	10.5451091727135	-	.	gene_id "ENSMUSG00000062949.14"; transcript_id "ENSMUSG00000062949.14_tx_6"; exon_id "chrX_59366794_59366913_-"; exonnum "2"; txlen "6135";
chrX	ENSEMBL_gcm37	exon	59366794	59366913	9.87465360390961	-	.	gene_id "ENSMUSG00000062949.14"; transcript_id "ENSMUSG00000062949.14_tx_7"; exon_id "chrX_59366794_59366913_-"; exonnum "2"; txlen "6005";
chrX	ENSEMBL_gcm37	exon	59366794	59366913	5.12901256430133	-	.	gene_id "ENSMUSG00000062949.14"; transcript_id "ENSMUSG00000062949.14_tx_8"; exon_id "chrX_59366794_59366913_-"; exonnum "2"; txlen "6110";
chrX	ENSEMBL_gcm37	exon	59366794	59366913	3.56744215026124	-	.	gene_id "ENSMUSG00000062949.14"; transcript_id "ENSMUSG00000062949.14_tx_9"; exon_id "chrX_59366794_59366913_-"; exonnum "2"; txlen "6096";
chrX	sragcm37_ss	exon	59375981	59376051	3.08920042909429	-	.	gene_id "ENSMUSG00000062949.14"; transcript_id "ENSMUSG00000062949.14_tx_12"; exon_id "chrX_59375981_59376051_-"; exonnum "1"; txlen "5938";
chrX	sragcm37_ss	exon	59375981	59376051	1.64753500814958	-	.	gene_id "ENSMUSG00000062949.14"; transcript_id "ENSMUSG00000062949.14_tx_16"; exon_id "chrX_59375981_59376051_-"; exonnum "1"; txlen "5833";
chrX	ENSEMBL	gene	59439649	59439738	0	-	.	gene_id "ENSMUSG00000070081.4"; gene_type "miRNA"; gene_name "Mir505"; level 3; mgi_id "MGI:3629955";
chrX	ENSEMBL	transcript	59439649	59439738	0	-	.	gene_id "ENSMUSG00000070081.4"; transcript_id "ENSMUST00000093573.4"; gene_type "miRNA"; gene_name "Mir505"; transcript_type "miRNA"; transcript_name "Mir505-201"; level 3; transcript_support_level "NA"; mgi_id "MGI:3629955"; tag "basic"; tag "Ensembl_canonical"; tag "GENCODE_Primary";
chrX	ENSEMBL	exon	59439649	59439738	0	-	.	gene_id "ENSMUSG00000070081.4"; transcript_id "ENSMUST00000093573.4"; gene_type "miRNA"; gene_name "Mir505"; transcript_type "miRNA"; transcript_name "Mir505-201"; exon_number 1; exon_id "ENSMUSE00000582577.3"; level 3; transcript_support_level "NA"; mgi_id "MGI:3629955"; tag "basic"; tag "Ensembl_canonical"; tag "GENCODE_Primary";
chrX	ENSEMBL	CDS	59448996	59449022	0	-	0	gene_id "ENSMUSG00000062949.14"; transcript_id "ENSMUST00000033480.13"; gene_type "protein_coding"; gene_name "Atp11c"; transcript_type "protein_coding"; transcript_name "Atp11c-201"; exon_number 1; exon_id "ENSMUSE00000454335.5"; level 3; protein_id "ENSMUSP00000033480.7"; transcript_support_level "5"; mgi_id "MGI:1859661"; tag "basic"; tag "appris_principal_3"; tag "CCDS"; ccdsid "CCDS40987.1"; havana_gene "OTTMUSG00000017557.1";
chrX	ENSEMBL	CDS	59448996	59449022	0	-	0	gene_id "ENSMUSG00000062949.14"; transcript_id "ENSMUST00000101527.3"; gene_type "protein_coding"; gene_name "Atp11c"; transcript_type "protein_coding"; transcript_name "Atp11c-202"; exon_number 1; exon_id "ENSMUSE00000454335.5"; level 3; protein_id "ENSMUSP00000099066.3"; transcript_support_level "1"; mgi_id "MGI:1859661"; tag "basic"; tag "Ensembl_canonical"; tag "GENCODE_Primary"; tag "appris_alternative_1"; tag "CCDS"; ccdsid "CCDS40988.1"; havana_gene "OTTMUSG00000017557.1";
chrX	ENSEMBL	exon	59448996	59449172	0	-	.	gene_id "ENSMUSG00000062949.14"; transcript_id "ENSMUST00000033480.13"; gene_type "protein_coding"; gene_name "Atp11c"; transcript_type "protein_coding"; transcript_name "Atp11c-201"; exon_number 1; exon_id "ENSMUSE00000454335.5"; level 3; protein_id "ENSMUSP00000033480.7"; transcript_support_level "5"; mgi_id "MGI:1859661"; tag "basic"; tag "appris_principal_3"; tag "CCDS"; ccdsid "CCDS40987.1"; havana_gene "OTTMUSG00000017557.1";
chrX	ENSEMBL	exon	59448996	59449172	0	-	.	gene_id "ENSMUSG00000062949.14"; transcript_id "ENSMUST00000101527.3"; gene_type "protein_coding"; gene_name "Atp11c"; transcript_type "protein_coding"; transcript_name "Atp11c-202"; exon_number 1; exon_id "ENSMUSE00000454335.5"; level 3; protein_id "ENSMUSP00000099066.3"; transcript_support_level "1"; mgi_id "MGI:1859661"; tag "basic"; tag "Ensembl_canonical"; tag "GENCODE_Primary"; tag "appris_alternative_1"; tag "CCDS"; ccdsid "CCDS40988.1"; havana_gene "OTTMUSG00000017557.1";
chrX	ENSEMBL_gcm37	exon	59448996	59449172	3.25106970234408	-	.	gene_id "ENSMUSG00000062949.14"; transcript_id "ENSMUSG00000062949.14_tx_10"; exon_id "chrX_59448996_59449172_-"; exonnum "1"; txlen "6201";
chrX	ENSEMBL_gcm37	exon	59448996	59449172	3.17907486280645	-	.	gene_id "ENSMUSG00000062949.14"; transcript_id "ENSMUSG00000062949.14_tx_11"; exon_id "chrX_59448996_59449172_-"; exonnum "1"; txlen "5954";
chrX	ENSEMBL_gcm37	exon	59448996	59449172	2.65287981119953	-	.	gene_id "ENSMUSG00000062949.14"; transcript_id "ENSMUSG00000062949.14_tx_13"; exon_id "chrX_59448996_59449172_-"; exonnum "1"; txlen "6046";
chrX	ENSEMBL_gcm37	exon	59448996	59449172	2.175125355505	-	.	gene_id "ENSMUSG00000062949.14"; transcript_id "ENSMUSG00000062949.14_tx_14"; exon_id "chrX_59448996_59449172_-"; exonnum "1"; txlen "6059";
chrX	ENSEMBL_gcm37	exon	59448996	59449172	1.83978915992212	-	.	gene_id "ENSMUSG00000062949.14"; transcript_id "ENSMUSG00000062949.14_tx_15"; exon_id "chrX_59448996_59449172_-"; exonnum "1"; txlen "6060";
chrX	ENSEMBL_gcm37	exon	59448996	59449172	1.12573915308858	-	.	gene_id "ENSMUSG00000062949.14"; transcript_id "ENSMUSG00000062949.14_tx_17"; exon_id "chrX_59448996_59449172_-"; exonnum "1"; txlen "6217";
chrX	ENSEMBL_gcm37	exon	59448996	59449172	15.6471145634616	-	.	gene_id "ENSMUSG00000062949.14"; transcript_id "ENSMUSG00000062949.14_tx_3"; exon_id "chrX_59448996_59449172_-"; exonnum "1"; txlen "6030";
chrX	ENSEMBL_gcm37	exon	59448996	59449172	10.5451091727135	-	.	gene_id "ENSMUSG00000062949.14"; transcript_id "ENSMUSG00000062949.14_tx_6"; exon_id "chrX_59448996_59449172_-"; exonnum "1"; txlen "6135";
chrX	ENSEMBL_gcm37	exon	59448996	59449172	9.87465360390961	-	.	gene_id "ENSMUSG00000062949.14"; transcript_id "ENSMUSG00000062949.14_tx_7"; exon_id "chrX_59448996_59449172_-"; exonnum "1"; txlen "6005";
chrX	ENSEMBL_gcm37	exon	59448996	59449172	5.12901256430133	-	.	gene_id "ENSMUSG00000062949.14"; transcript_id "ENSMUSG00000062949.14_tx_8"; exon_id "chrX_59448996_59449172_-"; exonnum "1"; txlen "6110";
chrX	ENSEMBL_gcm37	exon	59448996	59449172	3.56744215026124	-	.	gene_id "ENSMUSG00000062949.14"; transcript_id "ENSMUSG00000062949.14_tx_9"; exon_id "chrX_59448996_59449172_-"; exonnum "1"; txlen "6096";
chrX	ENSEMBL	start_codon	59449020	59449022	0	-	0	gene_id "ENSMUSG00000062949.14"; transcript_id "ENSMUST00000033480.13"; gene_type "protein_coding"; gene_name "Atp11c"; transcript_type "protein_coding"; transcript_name "Atp11c-201"; exon_number 1; exon_id "ENSMUSE00000454335.5"; level 3; protein_id "ENSMUSP00000033480.7"; transcript_support_level "5"; mgi_id "MGI:1859661"; tag "basic"; tag "appris_principal_3"; tag "CCDS"; ccdsid "CCDS40987.1"; havana_gene "OTTMUSG00000017557.1";
chrX	ENSEMBL	start_codon	59449020	59449022	0	-	0	gene_id "ENSMUSG00000062949.14"; transcript_id "ENSMUST00000101527.3"; gene_type "protein_coding"; gene_name "Atp11c"; transcript_type "protein_coding"; transcript_name "Atp11c-202"; exon_number 1; exon_id "ENSMUSE00000454335.5"; level 3; protein_id "ENSMUSP00000099066.3"; transcript_support_level "1"; mgi_id "MGI:1859661"; tag "basic"; tag "Ensembl_canonical"; tag "GENCODE_Primary"; tag "appris_alternative_1"; tag "CCDS"; ccdsid "CCDS40988.1"; havana_gene "OTTMUSG00000017557.1";
chrX	ENSEMBL	UTR	59449023	59449172	0	-	.	gene_id "ENSMUSG00000062949.14"; transcript_id "ENSMUST00000033480.13"; gene_type "protein_coding"; gene_name "Atp11c"; transcript_type "protein_coding"; transcript_name "Atp11c-201"; exon_number 1; exon_id "ENSMUSE00000454335.5"; level 3; protein_id "ENSMUSP00000033480.7"; transcript_support_level "5"; mgi_id "MGI:1859661"; tag "basic"; tag "appris_principal_3"; tag "CCDS"; ccdsid "CCDS40987.1"; havana_gene "OTTMUSG00000017557.1";
chrX	ENSEMBL	UTR	59449023	59449172	0	-	.	gene_id "ENSMUSG00000062949.14"; transcript_id "ENSMUST00000101527.3"; gene_type "protein_coding"; gene_name "Atp11c"; transcript_type "protein_coding"; transcript_name "Atp11c-202"; exon_number 1; exon_id "ENSMUSE00000454335.5"; level 3; protein_id "ENSMUSP00000099066.3"; transcript_support_level "1"; mgi_id "MGI:1859661"; tag "basic"; tag "Ensembl_canonical"; tag "GENCODE_Primary"; tag "appris_alternative_1"; tag "CCDS"; ccdsid "CCDS40988.1"; havana_gene "OTTMUSG00000017557.1";
chrX	ENSEMBL	UTR	59481241	59481354	0	-	.	gene_id "ENSMUSG00000079583.11"; transcript_id "ENSMUST00000114687.9"; gene_type "protein_coding"; gene_name "Gm7073"; transcript_type "protein_coding"; transcript_name "Gm7073-201"; exon_number 3; exon_id "ENSMUSE00000700239.2"; level 3; protein_id "ENSMUSP00000110335.3"; transcript_support_level "5"; mgi_id "MGI:3779666"; tag "basic"; tag "appris_principal_1"; tag "CCDS"; ccdsid "CCDS40989.2"; havana_gene "OTTMUSG00000046043.1";
chrX	HAVANA	UTR	59481241	59481354	0	-	.	gene_id "ENSMUSG00000079583.11"; transcript_id "ENSMUST00000190178.7"; gene_type "protein_coding"; gene_name "Gm7073"; transcript_type "protein_coding"; transcript_name "Gm7073-202"; exon_number 4; exon_id "ENSMUSE00000700239.2"; level 2; protein_id "ENSMUSP00000139835.2"; transcript_support_level "1"; mgi_id "MGI:3779666"; tag "basic"; tag "Ensembl_canonical"; tag "GENCODE_Primary"; tag "appris_principal_1"; tag "CCDS"; ccdsid "CCDS40989.2"; havana_gene "OTTMUSG00000046043.1"; havana_transcript "OTTMUST00000120245.1";
chrX	ENSEMBL	exon	59481241	59482279	0	-	.	gene_id "ENSMUSG00000079583.11"; transcript_id "ENSMUST00000114687.9"; gene_type "protein_coding"; gene_name "Gm7073"; transcript_type "protein_coding"; transcript_name "Gm7073-201"; exon_number 3; exon_id "ENSMUSE00000700239.2"; level 3; protein_id "ENSMUSP00000110335.3"; transcript_support_level "5"; mgi_id "MGI:3779666"; tag "basic"; tag "appris_principal_1"; tag "CCDS"; ccdsid "CCDS40989.2"; havana_gene "OTTMUSG00000046043.1";
chrX	HAVANA	exon	59481241	59482279	0	-	.	gene_id "ENSMUSG00000079583.11"; transcript_id "ENSMUST00000190178.7"; gene_type "protein_coding"; gene_name "Gm7073"; transcript_type "protein_coding"; transcript_name "Gm7073-202"; exon_number 4; exon_id "ENSMUSE00000700239.2"; level 2; protein_id "ENSMUSP00000139835.2"; transcript_support_level "1"; mgi_id "MGI:3779666"; tag "basic"; tag "Ensembl_canonical"; tag "GENCODE_Primary"; tag "appris_principal_1"; tag "CCDS"; ccdsid "CCDS40989.2"; havana_gene "OTTMUSG00000046043.1"; havana_transcript "OTTMUST00000120245.1";
chrX	ENSEMBL_gcm37	exon	59481241	59482279	6.77662938983122	-	.	gene_id "ENSMUSG00000079583.11"; transcript_id "ENSMUSG00000079583.11_tx_1"; exon_id "chrX_59481241_59482279_-"; exonnum "3"; txlen "1324";
chrX	ENSEMBL_gcm37	exon	59481241	59482279	0.163423987876565	-	.	gene_id "ENSMUSG00000079583.11"; transcript_id "ENSMUSG00000079583.11_tx_3"; exon_id "chrX_59481241_59482279_-"; exonnum "4"; txlen "1418";
chrX	ENSEMBL	transcript	59481241	59498719	0	-	.	gene_id "ENSMUSG00000079583.11"; transcript_id "ENSMUST00000114687.9"; gene_type "protein_coding"; gene_name "Gm7073"; transcript_type "protein_coding"; transcript_name "Gm7073-201"; level 3; protein_id "ENSMUSP00000110335.3"; transcript_support_level "5"; mgi_id "MGI:3779666"; tag "basic"; tag "appris_principal_1"; tag "CCDS"; ccdsid "CCDS40989.2"; havana_gene "OTTMUSG00000046043.1";
chrX	HAVANA	gene	59481241	59502437	0	-	.	gene_id "ENSMUSG00000079583.11"; gene_type "protein_coding"; gene_name "Gm7073"; level 2; mgi_id "MGI:3779666"; tag "overlapping_locus"; havana_gene "OTTMUSG00000046043.1";
chrX	HAVANA	transcript	59481241	59502437	0	-	.	gene_id "ENSMUSG00000079583.11"; transcript_id "ENSMUST00000190178.7"; gene_type "protein_coding"; gene_name "Gm7073"; transcript_type "protein_coding"; transcript_name "Gm7073-202"; level 2; protein_id "ENSMUSP00000139835.2"; transcript_support_level "1"; mgi_id "MGI:3779666"; tag "basic"; tag "Ensembl_canonical"; tag "GENCODE_Primary"; tag "appris_principal_1"; tag "CCDS"; ccdsid "CCDS40989.2"; havana_gene "OTTMUSG00000046043.1"; havana_transcript "OTTMUST00000120245.1";
chrX	ENSEMBL	stop_codon	59481352	59481354	0	-	0	gene_id "ENSMUSG00000079583.11"; transcript_id "ENSMUST00000114687.9"; gene_type "protein_coding"; gene_name "Gm7073"; transcript_type "protein_coding"; transcript_name "Gm7073-201"; exon_number 3; exon_id "ENSMUSE00000700239.2"; level 3; protein_id "ENSMUSP00000110335.3"; transcript_support_level "5"; mgi_id "MGI:3779666"; tag "basic"; tag "appris_principal_1"; tag "CCDS"; ccdsid "CCDS40989.2"; havana_gene "OTTMUSG00000046043.1";
chrX	HAVANA	stop_codon	59481352	59481354	0	-	0	gene_id "ENSMUSG00000079583.11"; transcript_id "ENSMUST00000190178.7"; gene_type "protein_coding"; gene_name "Gm7073"; transcript_type "protein_coding"; transcript_name "Gm7073-202"; exon_number 4; exon_id "ENSMUSE00000700239.2"; level 2; protein_id "ENSMUSP00000139835.2"; transcript_support_level "1"; mgi_id "MGI:3779666"; tag "basic"; tag "Ensembl_canonical"; tag "GENCODE_Primary"; tag "appris_principal_1"; tag "CCDS"; ccdsid "CCDS40989.2"; havana_gene "OTTMUSG00000046043.1"; havana_transcript "OTTMUST00000120245.1";
chrX	ENSEMBL	CDS	59481355	59482279	0	-	1	gene_id "ENSMUSG00000079583.11"; transcript_id "ENSMUST00000114687.9"; gene_type "protein_coding"; gene_name "Gm7073"; transcript_type "protein_coding"; transcript_name "Gm7073-201"; exon_number 3; exon_id "ENSMUSE00000700239.2"; level 3; protein_id "ENSMUSP00000110335.3"; transcript_support_level "5"; mgi_id "MGI:3779666"; tag "basic"; tag "appris_principal_1"; tag "CCDS"; ccdsid "CCDS40989.2"; havana_gene "OTTMUSG00000046043.1";
chrX	HAVANA	CDS	59481355	59482279	0	-	1	gene_id "ENSMUSG00000079583.11"; transcript_id "ENSMUST00000190178.7"; gene_type "protein_coding"; gene_name "Gm7073"; transcript_type "protein_coding"; transcript_name "Gm7073-202"; exon_number 4; exon_id "ENSMUSE00000700239.2"; level 2; protein_id "ENSMUSP00000139835.2"; transcript_support_level "1"; mgi_id "MGI:3779666"; tag "basic"; tag "Ensembl_canonical"; tag "GENCODE_Primary"; tag "appris_principal_1"; tag "CCDS"; ccdsid "CCDS40989.2"; havana_gene "OTTMUSG00000046043.1"; havana_transcript "OTTMUST00000120245.1";
chrX	ENSEMBL	CDS	59485285	59485364	0	-	0	gene_id "ENSMUSG00000079583.11"; transcript_id "ENSMUST00000114687.9"; gene_type "protein_coding"; gene_name "Gm7073"; transcript_type "protein_coding"; transcript_name "Gm7073-201"; exon_number 2; exon_id "ENSMUSE00000700240.2"; level 3; protein_id "ENSMUSP00000110335.3"; transcript_support_level "5"; mgi_id "MGI:3779666"; tag "basic"; tag "appris_principal_1"; tag "CCDS"; ccdsid "CCDS40989.2"; havana_gene "OTTMUSG00000046043.1";
chrX	HAVANA	CDS	59485285	59485364	0	-	0	gene_id "ENSMUSG00000079583.11"; transcript_id "ENSMUST00000190178.7"; gene_type "protein_coding"; gene_name "Gm7073"; transcript_type "protein_coding"; transcript_name "Gm7073-202"; exon_number 3; exon_id "ENSMUSE00000700240.2"; level 2; protein_id "ENSMUSP00000139835.2"; transcript_support_level "1"; mgi_id "MGI:3779666"; tag "basic"; tag "Ensembl_canonical"; tag "GENCODE_Primary"; tag "appris_principal_1"; tag "CCDS"; ccdsid "CCDS40989.2"; havana_gene "OTTMUSG00000046043.1"; havana_transcript "OTTMUST00000120245.1";
chrX	ENSEMBL	exon	59485285	59485438	0	-	.	gene_id "ENSMUSG00000079583.11"; transcript_id "ENSMUST00000114687.9"; gene_type "protein_coding"; gene_name "Gm7073"; transcript_type "protein_coding"; transcript_name "Gm7073-201"; exon_number 2; exon_id "ENSMUSE00000700240.2"; level 3; protein_id "ENSMUSP00000110335.3"; transcript_support_level "5"; mgi_id "MGI:3779666"; tag "basic"; tag "appris_principal_1"; tag "CCDS"; ccdsid "CCDS40989.2"; havana_gene "OTTMUSG00000046043.1";
chrX	HAVANA	exon	59485285	59485438	0	-	.	gene_id "ENSMUSG00000079583.11"; transcript_id "ENSMUST00000190178.7"; gene_type "protein_coding"; gene_name "Gm7073"; transcript_type "protein_coding"; transcript_name "Gm7073-202"; exon_number 3; exon_id "ENSMUSE00000700240.2"; level 2; protein_id "ENSMUSP00000139835.2"; transcript_support_level "1"; mgi_id "MGI:3779666"; tag "basic"; tag "Ensembl_canonical"; tag "GENCODE_Primary"; tag "appris_principal_1"; tag "CCDS"; ccdsid "CCDS40989.2"; havana_gene "OTTMUSG00000046043.1"; havana_transcript "OTTMUST00000120245.1";
chrX	ENSEMBL_gcm37	exon	59485285	59485438	6.77662938983122	-	.	gene_id "ENSMUSG00000079583.11"; transcript_id "ENSMUSG00000079583.11_tx_1"; exon_id "chrX_59485285_59485438_-"; exonnum "2"; txlen "1324";
chrX	ENSEMBL_gcm37	exon	59485285	59485438	0.163423987876565	-	.	gene_id "ENSMUSG00000079583.11"; transcript_id "ENSMUSG00000079583.11_tx_3"; exon_id "chrX_59485285_59485438_-"; exonnum "3"; txlen "1418";
chrX	ENSEMBL	start_codon	59485362	59485364	0	-	0	gene_id "ENSMUSG00000079583.11"; transcript_id "ENSMUST00000114687.9"; gene_type "protein_coding"; gene_name "Gm7073"; transcript_type "protein_coding"; transcript_name "Gm7073-201"; exon_number 2; exon_id "ENSMUSE00000700240.2"; level 3; protein_id "ENSMUSP00000110335.3"; transcript_support_level "5"; mgi_id "MGI:3779666"; tag "basic"; tag "appris_principal_1"; tag "CCDS"; ccdsid "CCDS40989.2"; havana_gene "OTTMUSG00000046043.1";
chrX	HAVANA	start_codon	59485362	59485364	0	-	0	gene_id "ENSMUSG00000079583.11"; transcript_id "ENSMUST00000190178.7"; gene_type "protein_coding"; gene_name "Gm7073"; transcript_type "protein_coding"; transcript_name "Gm7073-202"; exon_number 3; exon_id "ENSMUSE00000700240.2"; level 2; protein_id "ENSMUSP00000139835.2"; transcript_support_level "1"; mgi_id "MGI:3779666"; tag "basic"; tag "Ensembl_canonical"; tag "GENCODE_Primary"; tag "appris_principal_1"; tag "CCDS"; ccdsid "CCDS40989.2"; havana_gene "OTTMUSG00000046043.1"; havana_transcript "OTTMUST00000120245.1";
chrX	ENSEMBL	UTR	59485365	59485438	0	-	.	gene_id "ENSMUSG00000079583.11"; transcript_id "ENSMUST00000114687.9"; gene_type "protein_coding"; gene_name "Gm7073"; transcript_type "protein_coding"; transcript_name "Gm7073-201"; exon_number 2; exon_id "ENSMUSE00000700240.2"; level 3; protein_id "ENSMUSP00000110335.3"; transcript_support_level "5"; mgi_id "MGI:3779666"; tag "basic"; tag "appris_principal_1"; tag "CCDS"; ccdsid "CCDS40989.2"; havana_gene "OTTMUSG00000046043.1";
chrX	HAVANA	UTR	59485365	59485438	0	-	.	gene_id "ENSMUSG00000079583.11"; transcript_id "ENSMUST00000190178.7"; gene_type "protein_coding"; gene_name "Gm7073"; transcript_type "protein_coding"; transcript_name "Gm7073-202"; exon_number 3; exon_id "ENSMUSE00000700240.2"; level 2; protein_id "ENSMUSP00000139835.2"; transcript_support_level "1"; mgi_id "MGI:3779666"; tag "basic"; tag "Ensembl_canonical"; tag "GENCODE_Primary"; tag "appris_principal_1"; tag "CCDS"; ccdsid "CCDS40989.2"; havana_gene "OTTMUSG00000046043.1"; havana_transcript "OTTMUST00000120245.1";
chrX	sragcm37_ss	exon	59493101	59493231	6.77662938983122	-	.	gene_id "ENSMUSG00000079583.11"; transcript_id "ENSMUSG00000079583.11_tx_1"; exon_id "chrX_59493101_59493231_-"; exonnum "1"; txlen "1324";
chrX	HAVANA	exon	59498539	59498673	0	-	.	gene_id "ENSMUSG00000079583.11"; transcript_id "ENSMUST00000190178.7"; gene_type "protein_coding"; gene_name "Gm7073"; transcript_type "protein_coding"; transcript_name "Gm7073-202"; exon_number 2; exon_id "ENSMUSE00001332026.2"; level 2; protein_id "ENSMUSP00000139835.2"; transcript_support_level "1"; mgi_id "MGI:3779666"; tag "basic"; tag "Ensembl_canonical"; tag "GENCODE_Primary"; tag "appris_principal_1"; tag "CCDS"; ccdsid "CCDS40989.2"; havana_gene "OTTMUSG00000046043.1"; havana_transcript "OTTMUST00000120245.1";
chrX	HAVANA	UTR	59498539	59498673	0	-	.	gene_id "ENSMUSG00000079583.11"; transcript_id "ENSMUST00000190178.7"; gene_type "protein_coding"; gene_name "Gm7073"; transcript_type "protein_coding"; transcript_name "Gm7073-202"; exon_number 2; exon_id "ENSMUSE00001332026.2"; level 2; protein_id "ENSMUSP00000139835.2"; transcript_support_level "1"; mgi_id "MGI:3779666"; tag "basic"; tag "Ensembl_canonical"; tag "GENCODE_Primary"; tag "appris_principal_1"; tag "CCDS"; ccdsid "CCDS40989.2"; havana_gene "OTTMUSG00000046043.1"; havana_transcript "OTTMUST00000120245.1";
chrX	ENSEMBL_gcm37	exon	59498539	59498673	0.163423987876565	-	.	gene_id "ENSMUSG00000079583.11"; transcript_id "ENSMUSG00000079583.11_tx_3"; exon_id "chrX_59498539_59498673_-"; exonnum "2"; txlen "1418";
chrX	ENSEMBL	exon	59498539	59498719	0	-	.	gene_id "ENSMUSG00000079583.11"; transcript_id "ENSMUST00000114687.9"; gene_type "protein_coding"; gene_name "Gm7073"; transcript_type "protein_coding"; transcript_name "Gm7073-201"; exon_number 1; exon_id "ENSMUSE00000700243.3"; level 3; protein_id "ENSMUSP00000110335.3"; transcript_support_level "5"; mgi_id "MGI:3779666"; tag "basic"; tag "appris_principal_1"; tag "CCDS"; ccdsid "CCDS40989.2"; havana_gene "OTTMUSG00000046043.1";
chrX	ENSEMBL	UTR	59498539	59498719	0	-	.	gene_id "ENSMUSG00000079583.11"; transcript_id "ENSMUST00000114687.9"; gene_type "protein_coding"; gene_name "Gm7073"; transcript_type "protein_coding"; transcript_name "Gm7073-201"; exon_number 1; exon_id "ENSMUSE00000700243.3"; level 3; protein_id "ENSMUSP00000110335.3"; transcript_support_level "5"; mgi_id "MGI:3779666"; tag "basic"; tag "appris_principal_1"; tag "CCDS"; ccdsid "CCDS40989.2"; havana_gene "OTTMUSG00000046043.1";
chrX	HAVANA	exon	59502347	59502437	0	-	.	gene_id "ENSMUSG00000079583.11"; transcript_id "ENSMUST00000190178.7"; gene_type "protein_coding"; gene_name "Gm7073"; transcript_type "protein_coding"; transcript_name "Gm7073-202"; exon_number 1; exon_id "ENSMUSE00001326111.2"; level 2; protein_id "ENSMUSP00000139835.2"; transcript_support_level "1"; mgi_id "MGI:3779666"; tag "basic"; tag "Ensembl_canonical"; tag "GENCODE_Primary"; tag "appris_principal_1"; tag "CCDS"; ccdsid "CCDS40989.2"; havana_gene "OTTMUSG00000046043.1"; havana_transcript "OTTMUST00000120245.1";
chrX	HAVANA	UTR	59502347	59502437	0	-	.	gene_id "ENSMUSG00000079583.11"; transcript_id "ENSMUST00000190178.7"; gene_type "protein_coding"; gene_name "Gm7073"; transcript_type "protein_coding"; transcript_name "Gm7073-202"; exon_number 1; exon_id "ENSMUSE00001326111.2"; level 2; protein_id "ENSMUSP00000139835.2"; transcript_support_level "1"; mgi_id "MGI:3779666"; tag "basic"; tag "Ensembl_canonical"; tag "GENCODE_Primary"; tag "appris_principal_1"; tag "CCDS"; ccdsid "CCDS40989.2"; havana_gene "OTTMUSG00000046043.1"; havana_transcript "OTTMUST00000120245.1";
chrX	sragcm37_ss	exon	59506806	59506895	0.163423987876565	-	.	gene_id "ENSMUSG00000079583.11"; transcript_id "ENSMUSG00000079583.11_tx_3"; exon_id "chrX_59506806_59506895_-"; exonnum "1"; txlen "1418";
chrX	HAVANA	gene	59620552	59622484	0	-	.	gene_id "ENSMUSG00000081729.2"; gene_type "processed_pseudogene"; gene_name "Hspa9-ps1"; level 2; mgi_id "MGI:96246"; tag "overlapping_locus"; havana_gene "OTTMUSG00000017575.1";
chrX	HAVANA	transcript	59620552	59622484	0	-	.	gene_id "ENSMUSG00000081729.2"; transcript_id "ENSMUST00000119602.2"; gene_type "processed_pseudogene"; gene_name "Hspa9-ps1"; transcript_type "processed_pseudogene"; transcript_name "Hspa9-ps1-201"; level 2; transcript_support_level "NA"; mgi_id "MGI:96246"; ont "PGO:0000004"; tag "basic"; tag "Ensembl_canonical"; tag "GENCODE_Primary"; havana_gene "OTTMUSG00000017575.1"; havana_transcript "OTTMUST00000042737.1";
chrX	HAVANA	exon	59620552	59622484	0	-	.	gene_id "ENSMUSG00000081729.2"; transcript_id "ENSMUST00000119602.2"; gene_type "processed_pseudogene"; gene_name "Hspa9-ps1"; transcript_type "processed_pseudogene"; transcript_name "Hspa9-ps1-201"; exon_number 1; exon_id "ENSMUSE00000718820.2"; level 2; transcript_support_level "NA"; mgi_id "MGI:96246"; ont "PGO:0000004"; tag "basic"; tag "Ensembl_canonical"; tag "GENCODE_Primary"; havana_gene "OTTMUSG00000017575.1"; havana_transcript "OTTMUST00000042737.1";
chrX	HAVANA	CDS	59636136	59636162	0	-	0	gene_id "ENSMUSG00000062949.14"; transcript_id "ENSMUST00000154051.8"; gene_type "protein_coding"; gene_name "Atp11c"; transcript_type "protein_coding"; transcript_name "Atp11c-205"; exon_number 1; exon_id "ENSMUSE00001250771.2"; level 2; protein_id "ENSMUSP00000119320.2"; transcript_support_level "5"; mgi_id "MGI:1859661"; tag "basic"; havana_gene "OTTMUSG00000017557.1"; havana_transcript "OTTMUST00000042662.1";
chrX	HAVANA	exon	59636136	59636304	0	-	.	gene_id "ENSMUSG00000062949.14"; transcript_id "ENSMUST00000154051.8"; gene_type "protein_coding"; gene_name "Atp11c"; transcript_type "protein_coding"; transcript_name "Atp11c-205"; exon_number 1; exon_id "ENSMUSE00001250771.2"; level 2; protein_id "ENSMUSP00000119320.2"; transcript_support_level "5"; mgi_id "MGI:1859661"; tag "basic"; havana_gene "OTTMUSG00000017557.1"; havana_transcript "OTTMUST00000042662.1";
chrX	HAVANA	exon	59636136	59636304	0	-	.	gene_id "ENSMUSG00000062949.14"; transcript_id "ENSMUST00000138569.2"; gene_type "protein_coding"; gene_name "Atp11c"; transcript_type "protein_coding_CDS_not_defined"; transcript_name "Atp11c-204"; exon_number 1; exon_id "ENSMUSE00001208477.2"; level 2; transcript_support_level "5"; mgi_id "MGI:1859661"; havana_gene "OTTMUSG00000017557.1"; havana_transcript "OTTMUST00000042675.1";
chrX	HAVANA	UTR	59636163	59636304	0	-	.	gene_id "ENSMUSG00000062949.14"; transcript_id "ENSMUST00000154051.8"; gene_type "protein_coding"; gene_name "Atp11c"; transcript_type "protein_coding"; transcript_name "Atp11c-205"; exon_number 1; exon_id "ENSMUSE00001250771.2"; level 2; protein_id "ENSMUSP00000119320.2"; transcript_support_level "5"; mgi_id "MGI:1859661"; tag "basic"; havana_gene "OTTMUSG00000017557.1"; havana_transcript "OTTMUST00000042662.1";
chrX	HAVANA	gene	59658416	59658857	0	-	.	gene_id "ENSMUSG00000086562.2"; gene_type "processed_pseudogene"; gene_name "Gm14651"; level 2; mgi_id "MGI:3826517"; havana_gene "OTTMUSG00000017576.1";
chrX	HAVANA	transcript	59658416	59658857	0	-	.	gene_id "ENSMUSG00000086562.2"; transcript_id "ENSMUST00000147192.2"; gene_type "processed_pseudogene"; gene_name "Gm14651"; transcript_type "processed_pseudogene"; transcript_name "Gm14651-201"; level 2; transcript_support_level "NA"; mgi_id "MGI:3826517"; ont "PGO:0000004"; tag "basic"; tag "Ensembl_canonical"; tag "GENCODE_Primary"; havana_gene "OTTMUSG00000017576.1"; havana_transcript "OTTMUST00000042738.1";
chrX	HAVANA	exon	59658416	59658857	0	-	.	gene_id "ENSMUSG00000086562.2"; transcript_id "ENSMUST00000147192.2"; gene_type "processed_pseudogene"; gene_name "Gm14651"; transcript_type "processed_pseudogene"; transcript_name "Gm14651-201"; exon_number 1; exon_id "ENSMUSE00000728142.2"; level 2; transcript_support_level "NA"; mgi_id "MGI:3826517"; ont "PGO:0000004"; tag "basic"; tag "Ensembl_canonical"; tag "GENCODE_Primary"; havana_gene "OTTMUSG00000017576.1"; havana_transcript "OTTMUST00000042738.1";
chrX	HAVANA	gene	59749876	59750669	0	-	.	gene_id "ENSMUSG00000083463.2"; gene_type "processed_pseudogene"; gene_name "Gm4909"; level 2; mgi_id "MGI:3648723"; havana_gene "OTTMUSG00000017573.1";
chrX	HAVANA	transcript	59749876	59750669	0	-	.	gene_id "ENSMUSG00000083463.2"; transcript_id "ENSMUST00000118749.2"; gene_type "processed_pseudogene"; gene_name "Gm4909"; transcript_type "processed_pseudogene"; transcript_name "Gm4909-201"; level 2; transcript_support_level "NA"; mgi_id "MGI:3648723"; ont "PGO:0000004"; tag "basic"; tag "Ensembl_canonical"; tag "GENCODE_Primary"; havana_gene "OTTMUSG00000017573.1"; havana_transcript "OTTMUST00000042735.1";
chrX	HAVANA	exon	59749876	59750669	0	-	.	gene_id "ENSMUSG00000083463.2"; transcript_id "ENSMUST00000118749.2"; gene_type "processed_pseudogene"; gene_name "Gm4909"; transcript_type "processed_pseudogene"; transcript_name "Gm4909-201"; exon_number 1; exon_id "ENSMUSE00000716588.2"; level 2; transcript_support_level "NA"; mgi_id "MGI:3648723"; ont "PGO:0000004"; tag "basic"; tag "Ensembl_canonical"; tag "GENCODE_Primary"; havana_gene "OTTMUSG00000017573.1"; havana_transcript "OTTMUST00000042735.1";
chrX	HAVANA	gene	59769995	59771054	0	-	.	gene_id "ENSMUSG00000084331.2"; gene_type "processed_pseudogene"; gene_name "Gm8163"; level 2; mgi_id "MGI:3644711"; havana_gene "OTTMUSG00000017574.1";
chrX	HAVANA	transcript	59769995	59771054	0	-	.	gene_id "ENSMUSG00000084331.2"; transcript_id "ENSMUST00000122020.2"; gene_type "processed_pseudogene"; gene_name "Gm8163"; transcript_type "processed_pseudogene"; transcript_name "Gm8163-201"; level 2; transcript_support_level "NA"; mgi_id "MGI:3644711"; ont "PGO:0000004"; tag "basic"; tag "Ensembl_canonical"; tag "GENCODE_Primary"; havana_gene "OTTMUSG00000017574.1"; havana_transcript "OTTMUST00000042736.1";
chrX	HAVANA	exon	59769995	59771054	0	-	.	gene_id "ENSMUSG00000084331.2"; transcript_id "ENSMUST00000122020.2"; gene_type "processed_pseudogene"; gene_name "Gm8163"; transcript_type "processed_pseudogene"; transcript_name "Gm8163-201"; exon_number 1; exon_id "ENSMUSE00000716430.2"; level 2; transcript_support_level "NA"; mgi_id "MGI:3644711"; ont "PGO:0000004"; tag "basic"; tag "Ensembl_canonical"; tag "GENCODE_Primary"; havana_gene "OTTMUSG00000017574.1"; havana_transcript "OTTMUST00000042736.1";
chrX	HAVANA	UTR	59934972	59935686	0	-	.	gene_id "ENSMUSG00000045179.10"; transcript_id "ENSMUST00000135107.4"; gene_type "protein_coding"; gene_name "Sox3"; transcript_type "protein_coding"; transcript_name "Sox3-201"; exon_number 1; exon_id "ENSMUSE00000898304.3"; level 2; protein_id "ENSMUSP00000115237.3"; transcript_support_level "NA"; mgi_id "MGI:98365"; tag "basic"; tag "Ensembl_canonical"; tag "GENCODE_Primary"; tag "appris_principal_1"; tag "CCDS"; ccdsid "CCDS30161.2"; havana_gene "OTTMUSG00000017611.1"; havana_transcript "OTTMUST00000042794.1";
chrX	HAVANA	gene	59934972	59937036	0	-	.	gene_id "ENSMUSG00000045179.10"; gene_type "protein_coding"; gene_name "Sox3"; level 2; mgi_id "MGI:98365"; havana_gene "OTTMUSG00000017611.1";
chrX	HAVANA	transcript	59934972	59937036	0	-	.	gene_id "ENSMUSG00000045179.10"; transcript_id "ENSMUST00000135107.4"; gene_type "protein_coding"; gene_name "Sox3"; transcript_type "protein_coding"; transcript_name "Sox3-201"; level 2; protein_id "ENSMUSP00000115237.3"; transcript_support_level "NA"; mgi_id "MGI:98365"; tag "basic"; tag "Ensembl_canonical"; tag "GENCODE_Primary"; tag "appris_principal_1"; tag "CCDS"; ccdsid "CCDS30161.2"; havana_gene "OTTMUSG00000017611.1"; havana_transcript "OTTMUST00000042794.1";
chrX	HAVANA	exon	59934972	59937036	0	-	.	gene_id "ENSMUSG00000045179.10"; transcript_id "ENSMUST00000135107.4"; gene_type "protein_coding"; gene_name "Sox3"; transcript_type "protein_coding"; transcript_name "Sox3-201"; exon_number 1; exon_id "ENSMUSE00000898304.3"; level 2; protein_id "ENSMUSP00000115237.3"; transcript_support_level "NA"; mgi_id "MGI:98365"; tag "basic"; tag "Ensembl_canonical"; tag "GENCODE_Primary"; tag "appris_principal_1"; tag "CCDS"; ccdsid "CCDS30161.2"; havana_gene "OTTMUSG00000017611.1"; havana_transcript "OTTMUST00000042794.1";
chrX	HAVANA	stop_codon	59935684	59935686	0	-	0	gene_id "ENSMUSG00000045179.10"; transcript_id "ENSMUST00000135107.4"; gene_type "protein_coding"; gene_name "Sox3"; transcript_type "protein_coding"; transcript_name "Sox3-201"; exon_number 1; exon_id "ENSMUSE00000898304.3"; level 2; protein_id "ENSMUSP00000115237.3"; transcript_support_level "NA"; mgi_id "MGI:98365"; tag "basic"; tag "Ensembl_canonical"; tag "GENCODE_Primary"; tag "appris_principal_1"; tag "CCDS"; ccdsid "CCDS30161.2"; havana_gene "OTTMUSG00000017611.1"; havana_transcript "OTTMUST00000042794.1";
chrX	HAVANA	CDS	59935687	59937036	0	-	0	gene_id "ENSMUSG00000045179.10"; transcript_id "ENSMUST00000135107.4"; gene_type "protein_coding"; gene_name "Sox3"; transcript_type "protein_coding"; transcript_name "Sox3-201"; exon_number 1; exon_id "ENSMUSE00000898304.3"; level 2; protein_id "ENSMUSP00000115237.3"; transcript_support_level "NA"; mgi_id "MGI:98365"; tag "basic"; tag "Ensembl_canonical"; tag "GENCODE_Primary"; tag "appris_principal_1"; tag "CCDS"; ccdsid "CCDS30161.2"; havana_gene "OTTMUSG00000017611.1"; havana_transcript "OTTMUST00000042794.1";
chrX	HAVANA	start_codon	59937034	59937036	0	-	0	gene_id "ENSMUSG00000045179.10"; transcript_id "ENSMUST00000135107.4"; gene_type "protein_coding"; gene_name "Sox3"; transcript_type "protein_coding"; transcript_name "Sox3-201"; exon_number 1; exon_id "ENSMUSE00000898304.3"; level 2; protein_id "ENSMUSP00000115237.3"; transcript_support_level "NA"; mgi_id "MGI:98365"; tag "basic"; tag "Ensembl_canonical"; tag "GENCODE_Primary"; tag "appris_principal_1"; tag "CCDS"; ccdsid "CCDS30161.2"; havana_gene "OTTMUSG00000017611.1"; havana_transcript "OTTMUST00000042794.1";
chrX	HAVANA	exon	59939733	59939876	0	-	.	gene_id "ENSMUSG00000139862.1"; transcript_id "ENSMUST00000355909.1"; gene_type "lncRNA"; gene_name "ENSMUSG00000139862"; transcript_type "lncRNA"; transcript_name "ENSMUST00000355909"; exon_number 2; exon_id "ENSMUSE00001700381.1"; level 2; tag "basic"; tag "TAGENE";
chrX	HAVANA	exon	59939733	59939876	0	-	.	gene_id "ENSMUSG00000139862.1"; transcript_id "ENSMUST00000355908.1"; gene_type "lncRNA"; gene_name "ENSMUSG00000139862"; transcript_type "lncRNA"; transcript_name "ENSMUST00000355908"; exon_number 2; exon_id "ENSMUSE00001700381.1"; level 2; tag "basic"; tag "Ensembl_canonical"; tag "GENCODE_Primary"; tag "TAGENE";
chrX	HAVANA	transcript	59939733	59940744	0	-	.	gene_id "ENSMUSG00000139862.1"; transcript_id "ENSMUST00000355909.1"; gene_type "lncRNA"; gene_name "ENSMUSG00000139862"; transcript_type "lncRNA"; transcript_name "ENSMUST00000355909"; level 2; tag "basic"; tag "TAGENE";
chrX	HAVANA	gene	59939733	59942397	0	-	.	gene_id "ENSMUSG00000139862.1"; gene_type "lncRNA"; gene_name "ENSMUSG00000139862"; level 2;
chrX	HAVANA	transcript	59939733	59942397	0	-	.	gene_id "ENSMUSG00000139862.1"; transcript_id "ENSMUST00000355908.1"; gene_type "lncRNA"; gene_name "ENSMUSG00000139862"; transcript_type "lncRNA"; transcript_name "ENSMUST00000355908"; level 2; tag "basic"; tag "Ensembl_canonical"; tag "GENCODE_Primary"; tag "TAGENE";
chrX	HAVANA	exon	59940465	59940744	0	-	.	gene_id "ENSMUSG00000139862.1"; transcript_id "ENSMUST00000355909.1"; gene_type "lncRNA"; gene_name "ENSMUSG00000139862"; transcript_type "lncRNA"; transcript_name "ENSMUST00000355909"; exon_number 1; exon_id "ENSMUSE00001700379.1"; level 2; tag "basic"; tag "TAGENE";
chrX	HAVANA	exon	59942235	59942397	0	-	.	gene_id "ENSMUSG00000139862.1"; transcript_id "ENSMUST00000355908.1"; gene_type "lncRNA"; gene_name "ENSMUSG00000139862"; transcript_type "lncRNA"; transcript_name "ENSMUST00000355908"; exon_number 1; exon_id "ENSMUSE00001700380.1"; level 2; tag "basic"; tag "Ensembl_canonical"; tag "GENCODE_Primary"; tag "TAGENE";
chrX	HAVANA	gene	59950318	59950773	0	-	.	gene_id "ENSMUSG00000086577.2"; gene_type "processed_pseudogene"; gene_name "Gm7076"; level 2; mgi_id "MGI:3646842"; havana_gene "OTTMUSG00000017606.1";
chrX	HAVANA	transcript	59950318	59950773	0	-	.	gene_id "ENSMUSG00000086577.2"; transcript_id "ENSMUST00000152421.2"; gene_type "processed_pseudogene"; gene_name "Gm7076"; transcript_type "processed_pseudogene"; transcript_name "Gm7076-201"; level 2; transcript_support_level "NA"; mgi_id "MGI:3646842"; ont "PGO:0000004"; tag "basic"; tag "Ensembl_canonical"; tag "GENCODE_Primary"; havana_gene "OTTMUSG00000017606.1"; havana_transcript "OTTMUST00000042789.1";
chrX	HAVANA	exon	59950318	59950773	0	-	.	gene_id "ENSMUSG00000086577.2"; transcript_id "ENSMUST00000152421.2"; gene_type "processed_pseudogene"; gene_name "Gm7076"; transcript_type "processed_pseudogene"; transcript_name "Gm7076-201"; exon_number 1; exon_id "ENSMUSE00000774687.2"; level 2; transcript_support_level "NA"; mgi_id "MGI:3646842"; ont "PGO:0000004"; tag "basic"; tag "Ensembl_canonical"; tag "GENCODE_Primary"; havana_gene "OTTMUSG00000017606.1"; havana_transcript "OTTMUST00000042789.1";
chrX	HAVANA	gene	60015596	60016320	0	-	.	gene_id "ENSMUSG00000081323.2"; gene_type "processed_pseudogene"; gene_name "Rpl7l1-ps1"; level 2; mgi_id "MGI:3645602"; havana_gene "OTTMUSG00000017610.1";
chrX	HAVANA	transcript	60015596	60016320	0	-	.	gene_id "ENSMUSG00000081323.2"; transcript_id "ENSMUST00000118822.2"; gene_type "processed_pseudogene"; gene_name "Rpl7l1-ps1"; transcript_type "processed_pseudogene"; transcript_name "Rpl7l1-ps1-201"; level 2; transcript_support_level "NA"; mgi_id "MGI:3645602"; ont "PGO:0000004"; tag "basic"; tag "Ensembl_canonical"; tag "GENCODE_Primary"; havana_gene "OTTMUSG00000017610.1"; havana_transcript "OTTMUST00000042793.1";
chrX	HAVANA	exon	60015596	60016320	0	-	.	gene_id "ENSMUSG00000081323.2"; transcript_id "ENSMUST00000118822.2"; gene_type "processed_pseudogene"; gene_name "Rpl7l1-ps1"; transcript_type "processed_pseudogene"; transcript_name "Rpl7l1-ps1-201"; exon_number 1; exon_id "ENSMUSE00000717229.2"; level 2; transcript_support_level "NA"; mgi_id "MGI:3645602"; ont "PGO:0000004"; tag "basic"; tag "Ensembl_canonical"; tag "GENCODE_Primary"; havana_gene "OTTMUSG00000017610.1"; havana_transcript "OTTMUST00000042793.1";
chrX	sragcm37_es	exon	60039072	60039434	0.122202888238832	-	.	gene_id "sragcm37_gene_59776"; transcript_id "sragcm37_gene_59776_tx_1"; exon_id "chrX_60039072_60039434_-"; exonnum "3"; txlen "639";
chrX	sragcm37_es	exon	60039072	60039434	0.010954976768745	-	.	gene_id "sragcm37_gene_59776"; transcript_id "sragcm37_gene_59776_tx_2"; exon_id "chrX_60039072_60039434_-"; exonnum "2"; txlen "517";
chrX	sragcm37_mid	exon	60042702	60042823	0.122202888238832	-	.	gene_id "sragcm37_gene_59776"; transcript_id "sragcm37_gene_59776_tx_1"; exon_id "chrX_60042702_60042823_-"; exonnum "2"; txlen "639";
chrX	sragcm37_ss	exon	60053914	60054067	0.122202888238832	-	.	gene_id "sragcm37_gene_59776"; transcript_id "sragcm37_gene_59776_tx_1"; exon_id "chrX_60053914_60054067_-"; exonnum "1"; txlen "639";
chrX	sragcm37_ss	exon	60053914	60054067	0.010954976768745	-	.	gene_id "sragcm37_gene_59776"; transcript_id "sragcm37_gene_59776_tx_2"; exon_id "chrX_60053914_60054067_-"; exonnum "1"; txlen "517";
chrX	HAVANA	gene	60227611	60229164	0	-	.	gene_id "ENSMUSG00000090546.3"; gene_type "lncRNA"; gene_name "Cdr1"; level 2; mgi_id "MGI:88359"; havana_gene "OTTMUSG00000071595.1";
chrX	HAVANA	transcript	60227611	60229164	0	-	.	gene_id "ENSMUSG00000090546.3"; transcript_id "ENSMUST00000166381.3"; gene_type "lncRNA"; gene_name "Cdr1"; transcript_type "lncRNA"; transcript_name "Cdr1-201"; level 2; transcript_support_level "NA"; mgi_id "MGI:88359"; tag "basic"; tag "Ensembl_canonical"; tag "GENCODE_Primary"; havana_gene "OTTMUSG00000071595.1"; havana_transcript "OTTMUST00000173324.1";
chrX	HAVANA	exon	60227611	60229164	0	-	.	gene_id "ENSMUSG00000090546.3"; transcript_id "ENSMUST00000166381.3"; gene_type "lncRNA"; gene_name "Cdr1"; transcript_type "lncRNA"; transcript_name "Cdr1-201"; exon_number 1; exon_id "ENSMUSE00000879406.3"; level 2; transcript_support_level "NA"; mgi_id "MGI:88359"; tag "basic"; tag "Ensembl_canonical"; tag "GENCODE_Primary"; havana_gene "OTTMUSG00000071595.1"; havana_transcript "OTTMUST00000173324.1";
chrX	sragcm37_es	exon	60274423	60275363	0.00833870398304659	-	.	gene_id "sragcm37_gene_44243"; transcript_id "sragcm37_gene_44243_tx_2"; exon_id "chrX_60274423_60275363_-"; exonnum "2"; txlen "1093";
chrX	sragcm37_ss	exon	60283016	60283167	0.00833870398304659	-	.	gene_id "sragcm37_gene_44243"; transcript_id "sragcm37_gene_44243_tx_2"; exon_id "chrX_60283016_60283167_-"; exonnum "1"; txlen "1093";
chrX	sragcm37_es	exon	60283534	60284247	0.181611386258859	-	.	gene_id "sragcm37_gene_44243"; transcript_id "sragcm37_gene_44243_tx_1"; exon_id "chrX_60283534_60284247_-"; exonnum "2"; txlen "963";
chrX	sragcm37_ss	exon	60293147	60293395	0.181611386258859	-	.	gene_id "sragcm37_gene_44243"; transcript_id "sragcm37_gene_44243_tx_1"; exon_id "chrX_60293147_60293395_-"; exonnum "1"; txlen "963";
chrX	HAVANA	gene	60662372	60662806	0	-	.	gene_id "ENSMUSG00000080910.2"; gene_type "processed_pseudogene"; gene_name "Gm14821"; level 2; mgi_id "MGI:3705712"; havana_gene "OTTMUSG00000018095.1";
chrX	HAVANA	transcript	60662372	60662806	0	-	.	gene_id "ENSMUSG00000080910.2"; transcript_id "ENSMUST00000121975.2"; gene_type "processed_pseudogene"; gene_name "Gm14821"; transcript_type "processed_pseudogene"; transcript_name "Gm14821-201"; level 2; transcript_support_level "NA"; mgi_id "MGI:3705712"; ont "PGO:0000004"; tag "basic"; tag "Ensembl_canonical"; tag "GENCODE_Primary"; havana_gene "OTTMUSG00000018095.1"; havana_transcript "OTTMUST00000042763.1";
chrX	HAVANA	exon	60662372	60662806	0	-	.	gene_id "ENSMUSG00000080910.2"; transcript_id "ENSMUST00000121975.2"; gene_type "processed_pseudogene"; gene_name "Gm14821"; transcript_type "processed_pseudogene"; transcript_name "Gm14821-201"; exon_number 1; exon_id "ENSMUSE00000719584.2"; level 2; transcript_support_level "NA"; mgi_id "MGI:3705712"; ont "PGO:0000004"; tag "basic"; tag "Ensembl_canonical"; tag "GENCODE_Primary"; havana_gene "OTTMUSG00000018095.1"; havana_transcript "OTTMUST00000042763.1";
chrX	sragcm37_es	exon	60708721	60709090	0.131949762368016	-	.	gene_id "sragcm37_gene_46172"; transcript_id "sragcm37_gene_46172_tx_1"; exon_id "chrX_60708721_60709090_-"; exonnum "2"; txlen "523";
chrX	sragcm37_ss	exon	60720761	60720913	0.131949762368016	-	.	gene_id "sragcm37_gene_46172"; transcript_id "sragcm37_gene_46172_tx_1"; exon_id "chrX_60720761_60720913_-"; exonnum "1"; txlen "523";
chrX	HAVANA	exon	60747026	60747312	0	-	.	gene_id "ENSMUSG00000124784.1"; transcript_id "ENSMUST00000265867.1"; gene_type "lncRNA"; gene_name "ENSMUSG00000124784"; transcript_type "lncRNA"; transcript_name "ENSMUST00000265867"; exon_number 2; exon_id "ENSMUSE00001527808.1"; level 2; tag "basic"; tag "Ensembl_canonical"; tag "GENCODE_Primary"; tag "TAGENE";
chrX	HAVANA	gene	60747026	60753592	0	-	.	gene_id "ENSMUSG00000124784.1"; gene_type "lncRNA"; gene_name "ENSMUSG00000124784"; level 2;
chrX	HAVANA	transcript	60747026	60753592	0	-	.	gene_id "ENSMUSG00000124784.1"; transcript_id "ENSMUST00000265867.1"; gene_type "lncRNA"; gene_name "ENSMUSG00000124784"; transcript_type "lncRNA"; transcript_name "ENSMUST00000265867"; level 2; tag "basic"; tag "Ensembl_canonical"; tag "GENCODE_Primary"; tag "TAGENE";
chrX	sragcm37_es	exon	60748385	60748536	0.0860944455678539	-	.	gene_id "ENSMUSG00000124784.1"; transcript_id "ENSMUSG00000124784.1_tx_2"; exon_id "chrX_60748385_60748536_-"; exonnum "2"; txlen "629";
chrX	HAVANA	exon	60753116	60753592	0	-	.	gene_id "ENSMUSG00000124784.1"; transcript_id "ENSMUST00000265867.1"; gene_type "lncRNA"; gene_name "ENSMUSG00000124784"; transcript_type "lncRNA"; transcript_name "ENSMUST00000265867"; exon_number 1; exon_id "ENSMUSE00001527807.1"; level 2; tag "basic"; tag "Ensembl_canonical"; tag "GENCODE_Primary"; tag "TAGENE";
chrX	ENSEMBL_gcm37	exon	60753116	60753592	0.0860944455678539	-	.	gene_id "ENSMUSG00000124784.1"; transcript_id "ENSMUSG00000124784.1_tx_2"; exon_id "chrX_60753116_60753592_-"; exonnum "1"; txlen "629";
chrX	HAVANA	exon	60828974	60829163	0	-	.	gene_id "ENSMUSG00000139991.1"; transcript_id "ENSMUST00000356789.1"; gene_type "lncRNA"; gene_name "ENSMUSG00000139991"; transcript_type "lncRNA"; transcript_name "ENSMUST00000356789"; exon_number 2; exon_id "ENSMUSE00001702044.1"; level 2; tag "basic"; tag "Ensembl_canonical"; tag "GENCODE_Primary"; tag "TAGENE";
chrX	HAVANA	gene	60828974	60830617	0	-	.	gene_id "ENSMUSG00000139991.1"; gene_type "lncRNA"; gene_name "ENSMUSG00000139991"; level 2;
chrX	HAVANA	transcript	60828974	60830617	0	-	.	gene_id "ENSMUSG00000139991.1"; transcript_id "ENSMUST00000356789.1"; gene_type "lncRNA"; gene_name "ENSMUSG00000139991"; transcript_type "lncRNA"; transcript_name "ENSMUST00000356789"; level 2; tag "basic"; tag "Ensembl_canonical"; tag "GENCODE_Primary"; tag "TAGENE";
chrX	HAVANA	exon	60830079	60830617	0	-	.	gene_id "ENSMUSG00000139991.1"; transcript_id "ENSMUST00000356789.1"; gene_type "lncRNA"; gene_name "ENSMUSG00000139991"; transcript_type "lncRNA"; transcript_name "ENSMUST00000356789"; exon_number 1; exon_id "ENSMUSE00001702043.1"; level 2; tag "basic"; tag "Ensembl_canonical"; tag "GENCODE_Primary"; tag "TAGENE";
chrX	sragcm37_es	exon	60855180	60855515	0.105346815772578	-	.	gene_id "sragcm37_gene_60171"; transcript_id "sragcm37_gene_60171_tx_1"; exon_id "chrX_60855180_60855515_-"; exonnum "2"; txlen "566";
chrX	sragcm37_ss	exon	60860083	60860312	0.105346815772578	-	.	gene_id "sragcm37_gene_60171"; transcript_id "sragcm37_gene_60171_tx_1"; exon_id "chrX_60860083_60860312_-"; exonnum "1"; txlen "566";
chrX	sragcm37_es	exon	61052122	61052513	0.0753567371686341	-	.	gene_id "sragcm37_gene_50991"; transcript_id "sragcm37_gene_50991_tx_2"; exon_id "chrX_61052122_61052513_-"; exonnum "5"; txlen "900";
chrX	sragcm37_es	exon	61052122	61052513	0.0753567371686341	-	.	gene_id "sragcm37_gene_50991"; transcript_id "sragcm37_gene_50991_tx_3"; exon_id "chrX_61052122_61052513_-"; exonnum "4"; txlen "741";
chrX	sragcm37_es	exon	61052122	61052513	0.0559938201315669	-	.	gene_id "sragcm37_gene_50991"; transcript_id "sragcm37_gene_50991_tx_4"; exon_id "chrX_61052122_61052513_-"; exonnum "5"; txlen "897";
chrX	sragcm37_es	exon	61052122	61052513	0.0514537806614398	-	.	gene_id "sragcm37_gene_50991"; transcript_id "sragcm37_gene_50991_tx_5"; exon_id "chrX_61052122_61052513_-"; exonnum "4"; txlen "738";
chrX	sragcm37_es	exon	61052122	61052513	0.0408515574139492	-	.	gene_id "sragcm37_gene_50991"; transcript_id "sragcm37_gene_50991_tx_6"; exon_id "chrX_61052122_61052513_-"; exonnum "4"; txlen "812";
chrX	sragcm37_es	exon	61052122	61052513	0.0408515574139492	-	.	gene_id "sragcm37_gene_50991"; transcript_id "sragcm37_gene_50991_tx_7"; exon_id "chrX_61052122_61052513_-"; exonnum "3"; txlen "653";
chrX	sragcm37_es	exon	61052122	61052513	0.00756673245021174	-	.	gene_id "sragcm37_gene_50991"; transcript_id "sragcm37_gene_50991_tx_8"; exon_id "chrX_61052122_61052513_-"; exonnum "6"; txlen "1042";
chrX	sragcm37_mid	exon	61065790	61065948	0.0753567371686341	-	.	gene_id "sragcm37_gene_50991"; transcript_id "sragcm37_gene_50991_tx_2"; exon_id "chrX_61065790_61065948_-"; exonnum "4"; txlen "900";
chrX	sragcm37_mid	exon	61065790	61065948	0.0559938201315669	-	.	gene_id "sragcm37_gene_50991"; transcript_id "sragcm37_gene_50991_tx_4"; exon_id "chrX_61065790_61065948_-"; exonnum "4"; txlen "897";
chrX	sragcm37_mid	exon	61065790	61065948	0.0408515574139492	-	.	gene_id "sragcm37_gene_50991"; transcript_id "sragcm37_gene_50991_tx_6"; exon_id "chrX_61065790_61065948_-"; exonnum "3"; txlen "812";
chrX	sragcm37_mid	exon	61065790	61065948	0.00756673245021174	-	.	gene_id "sragcm37_gene_50991"; transcript_id "sragcm37_gene_50991_tx_8"; exon_id "chrX_61065790_61065948_-"; exonnum "5"; txlen "1042";
chrX	sragcm37_mid	exon	61070748	61070907	0.0559938201315669	-	.	gene_id "sragcm37_gene_50991"; transcript_id "sragcm37_gene_50991_tx_4"; exon_id "chrX_61070748_61070907_-"; exonnum "3"; txlen "897";
chrX	sragcm37_mid	exon	61070748	61070907	0.0514537806614398	-	.	gene_id "sragcm37_gene_50991"; transcript_id "sragcm37_gene_50991_tx_5"; exon_id "chrX_61070748_61070907_-"; exonnum "3"; txlen "738";
chrX	sragcm37_mid	exon	61070748	61070907	0.00756673245021174	-	.	gene_id "sragcm37_gene_50991"; transcript_id "sragcm37_gene_50991_tx_8"; exon_id "chrX_61070748_61070907_-"; exonnum "4"; txlen "1042";
chrX	sragcm37_mid	exon	61070748	61070910	0.0753567371686341	-	.	gene_id "sragcm37_gene_50991"; transcript_id "sragcm37_gene_50991_tx_2"; exon_id "chrX_61070748_61070910_-"; exonnum "3"; txlen "900";
chrX	sragcm37_mid	exon	61070748	61070910	0.0753567371686341	-	.	gene_id "sragcm37_gene_50991"; transcript_id "sragcm37_gene_50991_tx_3"; exon_id "chrX_61070748_61070910_-"; exonnum "3"; txlen "741";
chrX	sragcm37_mid	exon	61070748	61070910	0.0408515574139492	-	.	gene_id "sragcm37_gene_50991"; transcript_id "sragcm37_gene_50991_tx_6"; exon_id "chrX_61070748_61070910_-"; exonnum "2"; txlen "812";
chrX	sragcm37_mid	exon	61070748	61070910	0.0408515574139492	-	.	gene_id "sragcm37_gene_50991"; transcript_id "sragcm37_gene_50991_tx_7"; exon_id "chrX_61070748_61070910_-"; exonnum "2"; txlen "653";
chrX	sragcm37_mid	exon	61071226	61071370	0.00756673245021174	-	.	gene_id "sragcm37_gene_50991"; transcript_id "sragcm37_gene_50991_tx_8"; exon_id "chrX_61071226_61071370_-"; exonnum "3"; txlen "1042";
chrX	sragcm37_mid	exon	61072607	61072694	0.0753567371686341	-	.	gene_id "sragcm37_gene_50991"; transcript_id "sragcm37_gene_50991_tx_2"; exon_id "chrX_61072607_61072694_-"; exonnum "2"; txlen "900";
chrX	sragcm37_mid	exon	61072607	61072694	0.0753567371686341	-	.	gene_id "sragcm37_gene_50991"; transcript_id "sragcm37_gene_50991_tx_3"; exon_id "chrX_61072607_61072694_-"; exonnum "2"; txlen "741";
chrX	sragcm37_mid	exon	61072607	61072694	0.0559938201315669	-	.	gene_id "sragcm37_gene_50991"; transcript_id "sragcm37_gene_50991_tx_4"; exon_id "chrX_61072607_61072694_-"; exonnum "2"; txlen "897";
chrX	sragcm37_mid	exon	61072607	61072694	0.0514537806614398	-	.	gene_id "sragcm37_gene_50991"; transcript_id "sragcm37_gene_50991_tx_5"; exon_id "chrX_61072607_61072694_-"; exonnum "2"; txlen "738";
chrX	sragcm37_mid	exon	61072607	61072694	0.00756673245021174	-	.	gene_id "sragcm37_gene_50991"; transcript_id "sragcm37_gene_50991_tx_8"; exon_id "chrX_61072607_61072694_-"; exonnum "2"; txlen "1042";
chrX	sragcm37_ss	exon	61108317	61108414	0.0753567371686341	-	.	gene_id "sragcm37_gene_50991"; transcript_id "sragcm37_gene_50991_tx_2"; exon_id "chrX_61108317_61108414_-"; exonnum "1"; txlen "900";
chrX	sragcm37_ss	exon	61108317	61108414	0.0753567371686341	-	.	gene_id "sragcm37_gene_50991"; transcript_id "sragcm37_gene_50991_tx_3"; exon_id "chrX_61108317_61108414_-"; exonnum "1"; txlen "741";
chrX	sragcm37_ss	exon	61108317	61108414	0.0559938201315669	-	.	gene_id "sragcm37_gene_50991"; transcript_id "sragcm37_gene_50991_tx_4"; exon_id "chrX_61108317_61108414_-"; exonnum "1"; txlen "897";
chrX	sragcm37_ss	exon	61108317	61108414	0.0514537806614398	-	.	gene_id "sragcm37_gene_50991"; transcript_id "sragcm37_gene_50991_tx_5"; exon_id "chrX_61108317_61108414_-"; exonnum "1"; txlen "738";
chrX	sragcm37_ss	exon	61108317	61108414	0.0408515574139492	-	.	gene_id "sragcm37_gene_50991"; transcript_id "sragcm37_gene_50991_tx_6"; exon_id "chrX_61108317_61108414_-"; exonnum "1"; txlen "812";
chrX	sragcm37_ss	exon	61108317	61108414	0.0408515574139492	-	.	gene_id "sragcm37_gene_50991"; transcript_id "sragcm37_gene_50991_tx_7"; exon_id "chrX_61108317_61108414_-"; exonnum "1"; txlen "653";
chrX	sragcm37_ss	exon	61108317	61108414	0.00756673245021174	-	.	gene_id "sragcm37_gene_50991"; transcript_id "sragcm37_gene_50991_tx_8"; exon_id "chrX_61108317_61108414_-"; exonnum "1"; txlen "1042";
chrX	HAVANA	gene	61178705	61179934	0	-	.	gene_id "ENSMUSG00000083617.2"; gene_type "processed_pseudogene"; gene_name "Gm5390"; level 2; mgi_id "MGI:3644210"; havana_gene "OTTMUSG00000017595.1";
chrX	HAVANA	transcript	61178705	61179934	0	-	.	gene_id "ENSMUSG00000083617.2"; transcript_id "ENSMUST00000119069.2"; gene_type "processed_pseudogene"; gene_name "Gm5390"; transcript_type "processed_pseudogene"; transcript_name "Gm5390-201"; level 2; transcript_support_level "NA"; mgi_id "MGI:3644210"; ont "PGO:0000004"; tag "basic"; tag "Ensembl_canonical"; tag "GENCODE_Primary"; havana_gene "OTTMUSG00000017595.1"; havana_transcript "OTTMUST00000042775.1";
chrX	HAVANA	exon	61178705	61179934	0	-	.	gene_id "ENSMUSG00000083617.2"; transcript_id "ENSMUST00000119069.2"; gene_type "processed_pseudogene"; gene_name "Gm5390"; transcript_type "processed_pseudogene"; transcript_name "Gm5390-201"; exon_number 1; exon_id "ENSMUSE00000709277.2"; level 2; transcript_support_level "NA"; mgi_id "MGI:3644210"; ont "PGO:0000004"; tag "basic"; tag "Ensembl_canonical"; tag "GENCODE_Primary"; havana_gene "OTTMUSG00000017595.1"; havana_transcript "OTTMUST00000042775.1";
chrX	HAVANA	exon	61554135	61554604	0	-	.	gene_id "ENSMUSG00000085757.9"; transcript_id "ENSMUST00000133350.9"; gene_type "lncRNA"; gene_name "Tslrn1"; transcript_type "lncRNA"; transcript_name "Tslrn1-202"; exon_number 3; exon_id "ENSMUSE00001583932.1"; level 2; transcript_support_level "1"; mgi_id "MGI:1922795"; tag "basic"; tag "TAGENE"; havana_gene "OTTMUSG00000017632.1"; havana_transcript "OTTMUST00000042829.1";
chrX	HAVANA	exon	61554135	61554604	0	-	.	gene_id "ENSMUSG00000085757.9"; transcript_id "ENSMUST00000294969.1"; gene_type "lncRNA"; gene_name "Tslrn1"; transcript_type "lncRNA"; transcript_name "Tslrn1-203"; exon_number 3; exon_id "ENSMUSE00001583932.1"; level 2; mgi_id "MGI:1922795"; tag "Ensembl_canonical"; tag "GENCODE_Primary"; tag "TAGENE"; havana_gene "OTTMUSG00000017632.1";
chrX	HAVANA	transcript	61554135	61559909	0	-	.	gene_id "ENSMUSG00000085757.9"; transcript_id "ENSMUST00000133350.9"; gene_type "lncRNA"; gene_name "Tslrn1"; transcript_type "lncRNA"; transcript_name "Tslrn1-202"; level 2; transcript_support_level "1"; mgi_id "MGI:1922795"; tag "basic"; tag "TAGENE"; havana_gene "OTTMUSG00000017632.1"; havana_transcript "OTTMUST00000042829.1";
chrX	HAVANA	gene	61554135	61598538	0	-	.	gene_id "ENSMUSG00000085757.9"; gene_type "lncRNA"; gene_name "Tslrn1"; level 2; mgi_id "MGI:1922795"; havana_gene "OTTMUSG00000017632.1";
chrX	HAVANA	transcript	61554135	61598538	0	-	.	gene_id "ENSMUSG00000085757.9"; transcript_id "ENSMUST00000294969.1"; gene_type "lncRNA"; gene_name "Tslrn1"; transcript_type "lncRNA"; transcript_name "Tslrn1-203"; level 2; mgi_id "MGI:1922795"; tag "Ensembl_canonical"; tag "GENCODE_Primary"; tag "TAGENE"; havana_gene "OTTMUSG00000017632.1";
chrX	HAVANA	exon	61554138	61554604	0	-	.	gene_id "ENSMUSG00000085757.9"; transcript_id "ENSMUST00000294995.1"; gene_type "lncRNA"; gene_name "Tslrn1"; transcript_type "lncRNA"; transcript_name "Tslrn1-229"; exon_number 2; exon_id "ENSMUSE00001583945.1"; level 2; mgi_id "MGI:1922795"; tag "TAGENE"; havana_gene "OTTMUSG00000017632.1";
chrX	HAVANA	exon	61554138	61554604	0	-	.	gene_id "ENSMUSG00000085757.9"; transcript_id "ENSMUST00000294994.1"; gene_type "lncRNA"; gene_name "Tslrn1"; transcript_type "lncRNA"; transcript_name "Tslrn1-228"; exon_number 3; exon_id "ENSMUSE00001583945.1"; level 2; mgi_id "MGI:1922795"; tag "TAGENE"; havana_gene "OTTMUSG00000017632.1";
chrX	HAVANA	exon	61554138	61554604	0	-	.	gene_id "ENSMUSG00000085757.9"; transcript_id "ENSMUST00000294993.1"; gene_type "lncRNA"; gene_name "Tslrn1"; transcript_type "lncRNA"; transcript_name "Tslrn1-227"; exon_number 3; exon_id "ENSMUSE00001583945.1"; level 2; mgi_id "MGI:1922795"; tag "basic"; tag "TAGENE"; havana_gene "OTTMUSG00000017632.1";
chrX	HAVANA	exon	61554138	61554604	0	-	.	gene_id "ENSMUSG00000085757.9"; transcript_id "ENSMUST00000294992.1"; gene_type "lncRNA"; gene_name "Tslrn1"; transcript_type "lncRNA"; transcript_name "Tslrn1-226"; exon_number 3; exon_id "ENSMUSE00001583945.1"; level 2; mgi_id "MGI:1922795"; tag "basic"; tag "TAGENE"; havana_gene "OTTMUSG00000017632.1";
chrX	HAVANA	exon	61554138	61554604	0	-	.	gene_id "ENSMUSG00000085757.9"; transcript_id "ENSMUST00000294991.1"; gene_type "lncRNA"; gene_name "Tslrn1"; transcript_type "lncRNA"; transcript_name "Tslrn1-225"; exon_number 3; exon_id "ENSMUSE00001583945.1"; level 2; mgi_id "MGI:1922795"; tag "TAGENE"; havana_gene "OTTMUSG00000017632.1";
chrX	HAVANA	exon	61554138	61554604	0	-	.	gene_id "ENSMUSG00000085757.9"; transcript_id "ENSMUST00000294990.1"; gene_type "lncRNA"; gene_name "Tslrn1"; transcript_type "lncRNA"; transcript_name "Tslrn1-224"; exon_number 3; exon_id "ENSMUSE00001583945.1"; level 2; mgi_id "MGI:1922795"; tag "TAGENE"; havana_gene "OTTMUSG00000017632.1";
chrX	HAVANA	exon	61554138	61554604	0	-	.	gene_id "ENSMUSG00000085757.9"; transcript_id "ENSMUST00000294989.1"; gene_type "lncRNA"; gene_name "Tslrn1"; transcript_type "lncRNA"; transcript_name "Tslrn1-223"; exon_number 4; exon_id "ENSMUSE00001583945.1"; level 2; mgi_id "MGI:1922795"; tag "TAGENE"; havana_gene "OTTMUSG00000017632.1";
chrX	HAVANA	exon	61554138	61554604	0	-	.	gene_id "ENSMUSG00000085757.9"; transcript_id "ENSMUST00000294988.1"; gene_type "lncRNA"; gene_name "Tslrn1"; transcript_type "lncRNA"; transcript_name "Tslrn1-222"; exon_number 4; exon_id "ENSMUSE00001583945.1"; level 2; mgi_id "MGI:1922795"; tag "basic"; tag "TAGENE"; havana_gene "OTTMUSG00000017632.1";
chrX	HAVANA	exon	61554138	61554604	0	-	.	gene_id "ENSMUSG00000085757.9"; transcript_id "ENSMUST00000294987.1"; gene_type "lncRNA"; gene_name "Tslrn1"; transcript_type "lncRNA"; transcript_name "Tslrn1-221"; exon_number 3; exon_id "ENSMUSE00001583945.1"; level 2; mgi_id "MGI:1922795"; tag "TAGENE"; havana_gene "OTTMUSG00000017632.1";
chrX	HAVANA	exon	61554138	61554604	0	-	.	gene_id "ENSMUSG00000085757.9"; transcript_id "ENSMUST00000294986.1"; gene_type "lncRNA"; gene_name "Tslrn1"; transcript_type "lncRNA"; transcript_name "Tslrn1-220"; exon_number 5; exon_id "ENSMUSE00001583945.1"; level 2; mgi_id "MGI:1922795"; tag "basic"; tag "TAGENE"; havana_gene "OTTMUSG00000017632.1";
chrX	HAVANA	exon	61554138	61554604	0	-	.	gene_id "ENSMUSG00000085757.9"; transcript_id "ENSMUST00000294985.1"; gene_type "lncRNA"; gene_name "Tslrn1"; transcript_type "lncRNA"; transcript_name "Tslrn1-219"; exon_number 4; exon_id "ENSMUSE00001583945.1"; level 2; mgi_id "MGI:1922795"; tag "basic"; tag "TAGENE"; havana_gene "OTTMUSG00000017632.1";
chrX	HAVANA	exon	61554138	61554604	0	-	.	gene_id "ENSMUSG00000085757.9"; transcript_id "ENSMUST00000129479.3"; gene_type "lncRNA"; gene_name "Tslrn1"; transcript_type "lncRNA"; transcript_name "Tslrn1-201"; exon_number 3; exon_id "ENSMUSE00001583945.1"; level 2; transcript_support_level "3"; mgi_id "MGI:1922795"; tag "TAGENE"; havana_gene "OTTMUSG00000017632.1"; havana_transcript "OTTMUST00000042830.1";
chrX	HAVANA	exon	61554138	61554604	0	-	.	gene_id "ENSMUSG00000085757.9"; transcript_id "ENSMUST00000294984.1"; gene_type "lncRNA"; gene_name "Tslrn1"; transcript_type "lncRNA"; transcript_name "Tslrn1-218"; exon_number 4; exon_id "ENSMUSE00001583945.1"; level 2; mgi_id "MGI:1922795"; tag "TAGENE"; havana_gene "OTTMUSG00000017632.1";
chrX	HAVANA	exon	61554138	61554604	0	-	.	gene_id "ENSMUSG00000085757.9"; transcript_id "ENSMUST00000294983.1"; gene_type "lncRNA"; gene_name "Tslrn1"; transcript_type "lncRNA"; transcript_name "Tslrn1-217"; exon_number 4; exon_id "ENSMUSE00001583945.1"; level 2; mgi_id "MGI:1922795"; tag "TAGENE"; havana_gene "OTTMUSG00000017632.1";
chrX	HAVANA	exon	61554138	61554604	0	-	.	gene_id "ENSMUSG00000085757.9"; transcript_id "ENSMUST00000294982.1"; gene_type "lncRNA"; gene_name "Tslrn1"; transcript_type "lncRNA"; transcript_name "Tslrn1-216"; exon_number 3; exon_id "ENSMUSE00001583945.1"; level 2; mgi_id "MGI:1922795"; tag "TAGENE"; havana_gene "OTTMUSG00000017632.1";
chrX	HAVANA	exon	61554138	61554604	0	-	.	gene_id "ENSMUSG00000085757.9"; transcript_id "ENSMUST00000294981.1"; gene_type "lncRNA"; gene_name "Tslrn1"; transcript_type "lncRNA"; transcript_name "Tslrn1-215"; exon_number 6; exon_id "ENSMUSE00001583945.1"; level 2; mgi_id "MGI:1922795"; tag "basic"; tag "TAGENE"; havana_gene "OTTMUSG00000017632.1";
chrX	HAVANA	exon	61554138	61554604	0	-	.	gene_id "ENSMUSG00000085757.9"; transcript_id "ENSMUST00000294979.1"; gene_type "lncRNA"; gene_name "Tslrn1"; transcript_type "lncRNA"; transcript_name "Tslrn1-213"; exon_number 5; exon_id "ENSMUSE00001583945.1"; level 2; mgi_id "MGI:1922795"; tag "basic"; tag "TAGENE"; havana_gene "OTTMUSG00000017632.1";
chrX	HAVANA	exon	61554138	61554604	0	-	.	gene_id "ENSMUSG00000085757.9"; transcript_id "ENSMUST00000294978.1"; gene_type "lncRNA"; gene_name "Tslrn1"; transcript_type "lncRNA"; transcript_name "Tslrn1-212"; exon_number 4; exon_id "ENSMUSE00001583945.1"; level 2; mgi_id "MGI:1922795"; tag "basic"; tag "TAGENE"; havana_gene "OTTMUSG00000017632.1";
chrX	HAVANA	exon	61554138	61554604	0	-	.	gene_id "ENSMUSG00000085757.9"; transcript_id "ENSMUST00000294977.1"; gene_type "lncRNA"; gene_name "Tslrn1"; transcript_type "lncRNA"; transcript_name "Tslrn1-211"; exon_number 4; exon_id "ENSMUSE00001583945.1"; level 2; mgi_id "MGI:1922795"; tag "TAGENE"; havana_gene "OTTMUSG00000017632.1";
chrX	HAVANA	exon	61554138	61554604	0	-	.	gene_id "ENSMUSG00000085757.9"; transcript_id "ENSMUST00000294976.1"; gene_type "lncRNA"; gene_name "Tslrn1"; transcript_type "lncRNA"; transcript_name "Tslrn1-210"; exon_number 4; exon_id "ENSMUSE00001583945.1"; level 2; mgi_id "MGI:1922795"; tag "TAGENE"; havana_gene "OTTMUSG00000017632.1";
chrX	HAVANA	exon	61554138	61554604	0	-	.	gene_id "ENSMUSG00000085757.9"; transcript_id "ENSMUST00000294974.1"; gene_type "lncRNA"; gene_name "Tslrn1"; transcript_type "lncRNA"; transcript_name "Tslrn1-208"; exon_number 3; exon_id "ENSMUSE00001583945.1"; level 2; mgi_id "MGI:1922795"; tag "TAGENE"; havana_gene "OTTMUSG00000017632.1";
chrX	HAVANA	exon	61554138	61554604	0	-	.	gene_id "ENSMUSG00000085757.9"; transcript_id "ENSMUST00000294972.1"; gene_type "lncRNA"; gene_name "Tslrn1"; transcript_type "lncRNA"; transcript_name "Tslrn1-206"; exon_number 3; exon_id "ENSMUSE00001583945.1"; level 2; mgi_id "MGI:1922795"; tag "TAGENE"; havana_gene "OTTMUSG00000017632.1";
chrX	HAVANA	exon	61554138	61554604	0	-	.	gene_id "ENSMUSG00000085757.9"; transcript_id "ENSMUST00000294971.1"; gene_type "lncRNA"; gene_name "Tslrn1"; transcript_type "lncRNA"; transcript_name "Tslrn1-205"; exon_number 4; exon_id "ENSMUSE00001583945.1"; level 2; mgi_id "MGI:1922795"; tag "TAGENE"; havana_gene "OTTMUSG00000017632.1";
chrX	HAVANA	exon	61554138	61554604	0	-	.	gene_id "ENSMUSG00000085757.9"; transcript_id "ENSMUST00000294970.1"; gene_type "lncRNA"; gene_name "Tslrn1"; transcript_type "lncRNA"; transcript_name "Tslrn1-204"; exon_number 4; exon_id "ENSMUSE00001583945.1"; level 2; mgi_id "MGI:1922795"; tag "TAGENE"; havana_gene "OTTMUSG00000017632.1";
chrX	HAVANA	transcript	61554138	61558228	0	-	.	gene_id "ENSMUSG00000085757.9"; transcript_id "ENSMUST00000294995.1"; gene_type "lncRNA"; gene_name "Tslrn1"; transcript_type "lncRNA"; transcript_name "Tslrn1-229"; level 2; mgi_id "MGI:1922795"; tag "TAGENE"; havana_gene "OTTMUSG00000017632.1";
chrX	HAVANA	transcript	61554138	61559103	0	-	.	gene_id "ENSMUSG00000085757.9"; transcript_id "ENSMUST00000294994.1"; gene_type "lncRNA"; gene_name "Tslrn1"; transcript_type "lncRNA"; transcript_name "Tslrn1-228"; level 2; mgi_id "MGI:1922795"; tag "TAGENE"; havana_gene "OTTMUSG00000017632.1";
chrX	HAVANA	transcript	61554138	61559110	0	-	.	gene_id "ENSMUSG00000085757.9"; transcript_id "ENSMUST00000294993.1"; gene_type "lncRNA"; gene_name "Tslrn1"; transcript_type "lncRNA"; transcript_name "Tslrn1-227"; level 2; mgi_id "MGI:1922795"; tag "basic"; tag "TAGENE"; havana_gene "OTTMUSG00000017632.1";
chrX	HAVANA	transcript	61554138	61559693	0	-	.	gene_id "ENSMUSG00000085757.9"; transcript_id "ENSMUST00000294992.1"; gene_type "lncRNA"; gene_name "Tslrn1"; transcript_type "lncRNA"; transcript_name "Tslrn1-226"; level 2; mgi_id "MGI:1922795"; tag "basic"; tag "TAGENE"; havana_gene "OTTMUSG00000017632.1";
chrX	HAVANA	transcript	61554138	61561956	0	-	.	gene_id "ENSMUSG00000085757.9"; transcript_id "ENSMUST00000294991.1"; gene_type "lncRNA"; gene_name "Tslrn1"; transcript_type "lncRNA"; transcript_name "Tslrn1-225"; level 2; mgi_id "MGI:1922795"; tag "TAGENE"; havana_gene "OTTMUSG00000017632.1";
chrX	HAVANA	transcript	61554138	61564542	0	-	.	gene_id "ENSMUSG00000085757.9"; transcript_id "ENSMUST00000294990.1"; gene_type "lncRNA"; gene_name "Tslrn1"; transcript_type "lncRNA"; transcript_name "Tslrn1-224"; level 2; mgi_id "MGI:1922795"; tag "TAGENE"; havana_gene "OTTMUSG00000017632.1";
chrX	HAVANA	transcript	61554138	61565294	0	-	.	gene_id "ENSMUSG00000085757.9"; transcript_id "ENSMUST00000294989.1"; gene_type "lncRNA"; gene_name "Tslrn1"; transcript_type "lncRNA"; transcript_name "Tslrn1-223"; level 2; mgi_id "MGI:1922795"; tag "TAGENE"; havana_gene "OTTMUSG00000017632.1";
chrX	HAVANA	transcript	61554138	61565310	0	-	.	gene_id "ENSMUSG00000085757.9"; transcript_id "ENSMUST00000294988.1"; gene_type "lncRNA"; gene_name "Tslrn1"; transcript_type "lncRNA"; transcript_name "Tslrn1-222"; level 2; mgi_id "MGI:1922795"; tag "basic"; tag "TAGENE"; havana_gene "OTTMUSG00000017632.1";
chrX	HAVANA	transcript	61554138	61566038	0	-	.	gene_id "ENSMUSG00000085757.9"; transcript_id "ENSMUST00000294987.1"; gene_type "lncRNA"; gene_name "Tslrn1"; transcript_type "lncRNA"; transcript_name "Tslrn1-221"; level 2; mgi_id "MGI:1922795"; tag "TAGENE"; havana_gene "OTTMUSG00000017632.1";
chrX	HAVANA	transcript	61554138	61566063	0	-	.	gene_id "ENSMUSG00000085757.9"; transcript_id "ENSMUST00000294986.1"; gene_type "lncRNA"; gene_name "Tslrn1"; transcript_type "lncRNA"; transcript_name "Tslrn1-220"; level 2; mgi_id "MGI:1922795"; tag "basic"; tag "TAGENE"; havana_gene "OTTMUSG00000017632.1";
chrX	HAVANA	transcript	61554138	61570592	0	-	.	gene_id "ENSMUSG00000085757.9"; transcript_id "ENSMUST00000294985.1"; gene_type "lncRNA"; gene_name "Tslrn1"; transcript_type "lncRNA"; transcript_name "Tslrn1-219"; level 2; mgi_id "MGI:1922795"; tag "basic"; tag "TAGENE"; havana_gene "OTTMUSG00000017632.1";
chrX	HAVANA	transcript	61554138	61570633	0	-	.	gene_id "ENSMUSG00000085757.9"; transcript_id "ENSMUST00000129479.3"; gene_type "lncRNA"; gene_name "Tslrn1"; transcript_type "lncRNA"; transcript_name "Tslrn1-201"; level 2; transcript_support_level "3"; mgi_id "MGI:1922795"; tag "TAGENE"; havana_gene "OTTMUSG00000017632.1"; havana_transcript "OTTMUST00000042830.1";
chrX	HAVANA	transcript	61554138	61571311	0	-	.	gene_id "ENSMUSG00000085757.9"; transcript_id "ENSMUST00000294984.1"; gene_type "lncRNA"; gene_name "Tslrn1"; transcript_type "lncRNA"; transcript_name "Tslrn1-218"; level 2; mgi_id "MGI:1922795"; tag "TAGENE"; havana_gene "OTTMUSG00000017632.1";
chrX	HAVANA	transcript	61554138	61571316	0	-	.	gene_id "ENSMUSG00000085757.9"; transcript_id "ENSMUST00000294983.1"; gene_type "lncRNA"; gene_name "Tslrn1"; transcript_type "lncRNA"; transcript_name "Tslrn1-217"; level 2; mgi_id "MGI:1922795"; tag "TAGENE"; havana_gene "OTTMUSG00000017632.1";
chrX	HAVANA	transcript	61554138	61575874	0	-	.	gene_id "ENSMUSG00000085757.9"; transcript_id "ENSMUST00000294982.1"; gene_type "lncRNA"; gene_name "Tslrn1"; transcript_type "lncRNA"; transcript_name "Tslrn1-216"; level 2; mgi_id "MGI:1922795"; tag "TAGENE"; havana_gene "OTTMUSG00000017632.1";
chrX	HAVANA	transcript	61554138	61576597	0	-	.	gene_id "ENSMUSG00000085757.9"; transcript_id "ENSMUST00000294981.1"; gene_type "lncRNA"; gene_name "Tslrn1"; transcript_type "lncRNA"; transcript_name "Tslrn1-215"; level 2; mgi_id "MGI:1922795"; tag "basic"; tag "TAGENE"; havana_gene "OTTMUSG00000017632.1";
chrX	HAVANA	transcript	61554138	61592317	0	-	.	gene_id "ENSMUSG00000085757.9"; transcript_id "ENSMUST00000294979.1"; gene_type "lncRNA"; gene_name "Tslrn1"; transcript_type "lncRNA"; transcript_name "Tslrn1-213"; level 2; mgi_id "MGI:1922795"; tag "basic"; tag "TAGENE"; havana_gene "OTTMUSG00000017632.1";
chrX	HAVANA	transcript	61554138	61592342	0	-	.	gene_id "ENSMUSG00000085757.9"; transcript_id "ENSMUST00000294978.1"; gene_type "lncRNA"; gene_name "Tslrn1"; transcript_type "lncRNA"; transcript_name "Tslrn1-212"; level 2; mgi_id "MGI:1922795"; tag "basic"; tag "TAGENE"; havana_gene "OTTMUSG00000017632.1";
chrX	HAVANA	transcript	61554138	61593256	0	-	.	gene_id "ENSMUSG00000085757.9"; transcript_id "ENSMUST00000294977.1"; gene_type "lncRNA"; gene_name "Tslrn1"; transcript_type "lncRNA"; transcript_name "Tslrn1-211"; level 2; mgi_id "MGI:1922795"; tag "TAGENE"; havana_gene "OTTMUSG00000017632.1";
chrX	HAVANA	transcript	61554138	61595502	0	-	.	gene_id "ENSMUSG00000085757.9"; transcript_id "ENSMUST00000294976.1"; gene_type "lncRNA"; gene_name "Tslrn1"; transcript_type "lncRNA"; transcript_name "Tslrn1-210"; level 2; mgi_id "MGI:1922795"; tag "TAGENE"; havana_gene "OTTMUSG00000017632.1";
chrX	HAVANA	transcript	61554138	61597015	0	-	.	gene_id "ENSMUSG00000085757.9"; transcript_id "ENSMUST00000294974.1"; gene_type "lncRNA"; gene_name "Tslrn1"; transcript_type "lncRNA"; transcript_name "Tslrn1-208"; level 2; mgi_id "MGI:1922795"; tag "TAGENE"; havana_gene "OTTMUSG00000017632.1";
chrX	HAVANA	transcript	61554138	61597772	0	-	.	gene_id "ENSMUSG00000085757.9"; transcript_id "ENSMUST00000294972.1"; gene_type "lncRNA"; gene_name "Tslrn1"; transcript_type "lncRNA"; transcript_name "Tslrn1-206"; level 2; mgi_id "MGI:1922795"; tag "TAGENE"; havana_gene "OTTMUSG00000017632.1";
chrX	HAVANA	transcript	61554138	61598509	0	-	.	gene_id "ENSMUSG00000085757.9"; transcript_id "ENSMUST00000294971.1"; gene_type "lncRNA"; gene_name "Tslrn1"; transcript_type "lncRNA"; transcript_name "Tslrn1-205"; level 2; mgi_id "MGI:1922795"; tag "TAGENE"; havana_gene "OTTMUSG00000017632.1";
chrX	HAVANA	transcript	61554138	61598514	0	-	.	gene_id "ENSMUSG00000085757.9"; transcript_id "ENSMUST00000294970.1"; gene_type "lncRNA"; gene_name "Tslrn1"; transcript_type "lncRNA"; transcript_name "Tslrn1-204"; level 2; mgi_id "MGI:1922795"; tag "TAGENE"; havana_gene "OTTMUSG00000017632.1";
chrX	HAVANA	exon	61554142	61554604	0	-	.	gene_id "ENSMUSG00000085757.9"; transcript_id "ENSMUST00000294980.1"; gene_type "lncRNA"; gene_name "Tslrn1"; transcript_type "lncRNA"; transcript_name "Tslrn1-214"; exon_number 5; exon_id "ENSMUSE00001583916.1"; level 2; mgi_id "MGI:1922795"; tag "basic"; tag "TAGENE"; havana_gene "OTTMUSG00000017632.1";
chrX	HAVANA	transcript	61554142	61576622	0	-	.	gene_id "ENSMUSG00000085757.9"; transcript_id "ENSMUST00000294980.1"; gene_type "lncRNA"; gene_name "Tslrn1"; transcript_type "lncRNA"; transcript_name "Tslrn1-214"; level 2; mgi_id "MGI:1922795"; tag "basic"; tag "TAGENE"; havana_gene "OTTMUSG00000017632.1";
chrX	HAVANA	exon	61554147	61554604	0	-	.	gene_id "ENSMUSG00000085757.9"; transcript_id "ENSMUST00000294973.1"; gene_type "lncRNA"; gene_name "Tslrn1"; transcript_type "lncRNA"; transcript_name "Tslrn1-207"; exon_number 4; exon_id "ENSMUSE00001583930.1"; level 2; mgi_id "MGI:1922795"; tag "basic"; tag "TAGENE"; havana_gene "OTTMUSG00000017632.1";
chrX	HAVANA	transcript	61554147	61597763	0	-	.	gene_id "ENSMUSG00000085757.9"; transcript_id "ENSMUST00000294973.1"; gene_type "lncRNA"; gene_name "Tslrn1"; transcript_type "lncRNA"; transcript_name "Tslrn1-207"; level 2; mgi_id "MGI:1922795"; tag "basic"; tag "TAGENE"; havana_gene "OTTMUSG00000017632.1";
chrX	HAVANA	exon	61554274	61554604	0	-	.	gene_id "ENSMUSG00000085757.9"; transcript_id "ENSMUST00000294975.1"; gene_type "lncRNA"; gene_name "Tslrn1"; transcript_type "lncRNA"; transcript_name "Tslrn1-209"; exon_number 4; exon_id "ENSMUSE00001583951.1"; level 2; mgi_id "MGI:1922795"; tag "basic"; tag "TAGENE"; havana_gene "OTTMUSG00000017632.1";
chrX	HAVANA	transcript	61554274	61597034	0	-	.	gene_id "ENSMUSG00000085757.9"; transcript_id "ENSMUST00000294975.1"; gene_type "lncRNA"; gene_name "Tslrn1"; transcript_type "lncRNA"; transcript_name "Tslrn1-209"; level 2; mgi_id "MGI:1922795"; tag "basic"; tag "TAGENE"; havana_gene "OTTMUSG00000017632.1";
chrX	HAVANA	exon	61558041	61558137	0	-	.	gene_id "ENSMUSG00000085757.9"; transcript_id "ENSMUST00000294992.1"; gene_type "lncRNA"; gene_name "Tslrn1"; transcript_type "lncRNA"; transcript_name "Tslrn1-226"; exon_number 2; exon_id "ENSMUSE00001583939.1"; level 2; mgi_id "MGI:1922795"; tag "basic"; tag "TAGENE"; havana_gene "OTTMUSG00000017632.1";
chrX	HAVANA	exon	61558041	61558143	0	-	.	gene_id "ENSMUSG00000085757.9"; transcript_id "ENSMUST00000133350.9"; gene_type "lncRNA"; gene_name "Tslrn1"; transcript_type "lncRNA"; transcript_name "Tslrn1-202"; exon_number 2; exon_id "ENSMUSE00000773110.2"; level 2; transcript_support_level "1"; mgi_id "MGI:1922795"; tag "basic"; tag "TAGENE"; havana_gene "OTTMUSG00000017632.1"; havana_transcript "OTTMUST00000042829.1";
chrX	HAVANA	exon	61558041	61558143	0	-	.	gene_id "ENSMUSG00000085757.9"; transcript_id "ENSMUST00000294969.1"; gene_type "lncRNA"; gene_name "Tslrn1"; transcript_type "lncRNA"; transcript_name "Tslrn1-203"; exon_number 2; exon_id "ENSMUSE00000773110.2"; level 2; mgi_id "MGI:1922795"; tag "Ensembl_canonical"; tag "GENCODE_Primary"; tag "TAGENE"; havana_gene "OTTMUSG00000017632.1";
chrX	HAVANA	exon	61558041	61558143	0	-	.	gene_id "ENSMUSG00000085757.9"; transcript_id "ENSMUST00000294994.1"; gene_type "lncRNA"; gene_name "Tslrn1"; transcript_type "lncRNA"; transcript_name "Tslrn1-228"; exon_number 2; exon_id "ENSMUSE00000773110.2"; level 2; mgi_id "MGI:1922795"; tag "TAGENE"; havana_gene "OTTMUSG00000017632.1";
chrX	HAVANA	exon	61558041	61558143	0	-	.	gene_id "ENSMUSG00000085757.9"; transcript_id "ENSMUST00000294993.1"; gene_type "lncRNA"; gene_name "Tslrn1"; transcript_type "lncRNA"; transcript_name "Tslrn1-227"; exon_number 2; exon_id "ENSMUSE00000773110.2"; level 2; mgi_id "MGI:1922795"; tag "basic"; tag "TAGENE"; havana_gene "OTTMUSG00000017632.1";
chrX	HAVANA	exon	61558041	61558143	0	-	.	gene_id "ENSMUSG00000085757.9"; transcript_id "ENSMUST00000294991.1"; gene_type "lncRNA"; gene_name "Tslrn1"; transcript_type "lncRNA"; transcript_name "Tslrn1-225"; exon_number 2; exon_id "ENSMUSE00000773110.2"; level 2; mgi_id "MGI:1922795"; tag "TAGENE"; havana_gene "OTTMUSG00000017632.1";
chrX	HAVANA	exon	61558041	61558143	0	-	.	gene_id "ENSMUSG00000085757.9"; transcript_id "ENSMUST00000294990.1"; gene_type "lncRNA"; gene_name "Tslrn1"; transcript_type "lncRNA"; transcript_name "Tslrn1-224"; exon_number 2; exon_id "ENSMUSE00000773110.2"; level 2; mgi_id "MGI:1922795"; tag "TAGENE"; havana_gene "OTTMUSG00000017632.1";
chrX	HAVANA	exon	61558041	61558143	0	-	.	gene_id "ENSMUSG00000085757.9"; transcript_id "ENSMUST00000294989.1"; gene_type "lncRNA"; gene_name "Tslrn1"; transcript_type "lncRNA"; transcript_name "Tslrn1-223"; exon_number 3; exon_id "ENSMUSE00000773110.2"; level 2; mgi_id "MGI:1922795"; tag "TAGENE"; havana_gene "OTTMUSG00000017632.1";
chrX	HAVANA	exon	61558041	61558143	0	-	.	gene_id "ENSMUSG00000085757.9"; transcript_id "ENSMUST00000294988.1"; gene_type "lncRNA"; gene_name "Tslrn1"; transcript_type "lncRNA"; transcript_name "Tslrn1-222"; exon_number 3; exon_id "ENSMUSE00000773110.2"; level 2; mgi_id "MGI:1922795"; tag "basic"; tag "TAGENE"; havana_gene "OTTMUSG00000017632.1";
chrX	HAVANA	exon	61558041	61558143	0	-	.	gene_id "ENSMUSG00000085757.9"; transcript_id "ENSMUST00000294987.1"; gene_type "lncRNA"; gene_name "Tslrn1"; transcript_type "lncRNA"; transcript_name "Tslrn1-221"; exon_number 2; exon_id "ENSMUSE00000773110.2"; level 2; mgi_id "MGI:1922795"; tag "TAGENE"; havana_gene "OTTMUSG00000017632.1";
chrX	HAVANA	exon	61558041	61558143	0	-	.	gene_id "ENSMUSG00000085757.9"; transcript_id "ENSMUST00000294986.1"; gene_type "lncRNA"; gene_name "Tslrn1"; transcript_type "lncRNA"; transcript_name "Tslrn1-220"; exon_number 4; exon_id "ENSMUSE00000773110.2"; level 2; mgi_id "MGI:1922795"; tag "basic"; tag "TAGENE"; havana_gene "OTTMUSG00000017632.1";
chrX	HAVANA	exon	61558041	61558143	0	-	.	gene_id "ENSMUSG00000085757.9"; transcript_id "ENSMUST00000294985.1"; gene_type "lncRNA"; gene_name "Tslrn1"; transcript_type "lncRNA"; transcript_name "Tslrn1-219"; exon_number 3; exon_id "ENSMUSE00000773110.2"; level 2; mgi_id "MGI:1922795"; tag "basic"; tag "TAGENE"; havana_gene "OTTMUSG00000017632.1";
chrX	HAVANA	exon	61558041	61558143	0	-	.	gene_id "ENSMUSG00000085757.9"; transcript_id "ENSMUST00000129479.3"; gene_type "lncRNA"; gene_name "Tslrn1"; transcript_type "lncRNA"; transcript_name "Tslrn1-201"; exon_number 2; exon_id "ENSMUSE00000773110.2"; level 2; transcript_support_level "3"; mgi_id "MGI:1922795"; tag "TAGENE"; havana_gene "OTTMUSG00000017632.1"; havana_transcript "OTTMUST00000042830.1";
chrX	HAVANA	exon	61558041	61558143	0	-	.	gene_id "ENSMUSG00000085757.9"; transcript_id "ENSMUST00000294984.1"; gene_type "lncRNA"; gene_name "Tslrn1"; transcript_type "lncRNA"; transcript_name "Tslrn1-218"; exon_number 3; exon_id "ENSMUSE00000773110.2"; level 2; mgi_id "MGI:1922795"; tag "TAGENE"; havana_gene "OTTMUSG00000017632.1";
chrX	HAVANA	exon	61558041	61558143	0	-	.	gene_id "ENSMUSG00000085757.9"; transcript_id "ENSMUST00000294983.1"; gene_type "lncRNA"; gene_name "Tslrn1"; transcript_type "lncRNA"; transcript_name "Tslrn1-217"; exon_number 3; exon_id "ENSMUSE00000773110.2"; level 2; mgi_id "MGI:1922795"; tag "TAGENE"; havana_gene "OTTMUSG00000017632.1";
chrX	HAVANA	exon	61558041	61558143	0	-	.	gene_id "ENSMUSG00000085757.9"; transcript_id "ENSMUST00000294982.1"; gene_type "lncRNA"; gene_name "Tslrn1"; transcript_type "lncRNA"; transcript_name "Tslrn1-216"; exon_number 2; exon_id "ENSMUSE00000773110.2"; level 2; mgi_id "MGI:1922795"; tag "TAGENE"; havana_gene "OTTMUSG00000017632.1";
chrX	HAVANA	exon	61558041	61558143	0	-	.	gene_id "ENSMUSG00000085757.9"; transcript_id "ENSMUST00000294981.1"; gene_type "lncRNA"; gene_name "Tslrn1"; transcript_type "lncRNA"; transcript_name "Tslrn1-215"; exon_number 5; exon_id "ENSMUSE00000773110.2"; level 2; mgi_id "MGI:1922795"; tag "basic"; tag "TAGENE"; havana_gene "OTTMUSG00000017632.1";
chrX	HAVANA	exon	61558041	61558143	0	-	.	gene_id "ENSMUSG00000085757.9"; transcript_id "ENSMUST00000294979.1"; gene_type "lncRNA"; gene_name "Tslrn1"; transcript_type "lncRNA"; transcript_name "Tslrn1-213"; exon_number 4; exon_id "ENSMUSE00000773110.2"; level 2; mgi_id "MGI:1922795"; tag "basic"; tag "TAGENE"; havana_gene "OTTMUSG00000017632.1";
chrX	HAVANA	exon	61558041	61558143	0	-	.	gene_id "ENSMUSG00000085757.9"; transcript_id "ENSMUST00000294978.1"; gene_type "lncRNA"; gene_name "Tslrn1"; transcript_type "lncRNA"; transcript_name "Tslrn1-212"; exon_number 3; exon_id "ENSMUSE00000773110.2"; level 2; mgi_id "MGI:1922795"; tag "basic"; tag "TAGENE"; havana_gene "OTTMUSG00000017632.1";
chrX	HAVANA	exon	61558041	61558143	0	-	.	gene_id "ENSMUSG00000085757.9"; transcript_id "ENSMUST00000294977.1"; gene_type "lncRNA"; gene_name "Tslrn1"; transcript_type "lncRNA"; transcript_name "Tslrn1-211"; exon_number 3; exon_id "ENSMUSE00000773110.2"; level 2; mgi_id "MGI:1922795"; tag "TAGENE"; havana_gene "OTTMUSG00000017632.1";
chrX	HAVANA	exon	61558041	61558143	0	-	.	gene_id "ENSMUSG00000085757.9"; transcript_id "ENSMUST00000294976.1"; gene_type "lncRNA"; gene_name "Tslrn1"; transcript_type "lncRNA"; transcript_name "Tslrn1-210"; exon_number 3; exon_id "ENSMUSE00000773110.2"; level 2; mgi_id "MGI:1922795"; tag "TAGENE"; havana_gene "OTTMUSG00000017632.1";
chrX	HAVANA	exon	61558041	61558143	0	-	.	gene_id "ENSMUSG00000085757.9"; transcript_id "ENSMUST00000294974.1"; gene_type "lncRNA"; gene_name "Tslrn1"; transcript_type "lncRNA"; transcript_name "Tslrn1-208"; exon_number 2; exon_id "ENSMUSE00000773110.2"; level 2; mgi_id "MGI:1922795"; tag "TAGENE"; havana_gene "OTTMUSG00000017632.1";
chrX	HAVANA	exon	61558041	61558143	0	-	.	gene_id "ENSMUSG00000085757.9"; transcript_id "ENSMUST00000294972.1"; gene_type "lncRNA"; gene_name "Tslrn1"; transcript_type "lncRNA"; transcript_name "Tslrn1-206"; exon_number 2; exon_id "ENSMUSE00000773110.2"; level 2; mgi_id "MGI:1922795"; tag "TAGENE"; havana_gene "OTTMUSG00000017632.1";
chrX	HAVANA	exon	61558041	61558143	0	-	.	gene_id "ENSMUSG00000085757.9"; transcript_id "ENSMUST00000294971.1"; gene_type "lncRNA"; gene_name "Tslrn1"; transcript_type "lncRNA"; transcript_name "Tslrn1-205"; exon_number 3; exon_id "ENSMUSE00000773110.2"; level 2; mgi_id "MGI:1922795"; tag "TAGENE"; havana_gene "OTTMUSG00000017632.1";
chrX	HAVANA	exon	61558041	61558143	0	-	.	gene_id "ENSMUSG00000085757.9"; transcript_id "ENSMUST00000294970.1"; gene_type "lncRNA"; gene_name "Tslrn1"; transcript_type "lncRNA"; transcript_name "Tslrn1-204"; exon_number 3; exon_id "ENSMUSE00000773110.2"; level 2; mgi_id "MGI:1922795"; tag "TAGENE"; havana_gene "OTTMUSG00000017632.1";
chrX	HAVANA	exon	61558041	61558143	0	-	.	gene_id "ENSMUSG00000085757.9"; transcript_id "ENSMUST00000294980.1"; gene_type "lncRNA"; gene_name "Tslrn1"; transcript_type "lncRNA"; transcript_name "Tslrn1-214"; exon_number 4; exon_id "ENSMUSE00000773110.2"; level 2; mgi_id "MGI:1922795"; tag "basic"; tag "TAGENE"; havana_gene "OTTMUSG00000017632.1";
chrX	HAVANA	exon	61558041	61558143	0	-	.	gene_id "ENSMUSG00000085757.9"; transcript_id "ENSMUST00000294973.1"; gene_type "lncRNA"; gene_name "Tslrn1"; transcript_type "lncRNA"; transcript_name "Tslrn1-207"; exon_number 3; exon_id "ENSMUSE00000773110.2"; level 2; mgi_id "MGI:1922795"; tag "basic"; tag "TAGENE"; havana_gene "OTTMUSG00000017632.1";
chrX	HAVANA	exon	61558041	61558143	0	-	.	gene_id "ENSMUSG00000085757.9"; transcript_id "ENSMUST00000294975.1"; gene_type "lncRNA"; gene_name "Tslrn1"; transcript_type "lncRNA"; transcript_name "Tslrn1-209"; exon_number 3; exon_id "ENSMUSE00000773110.2"; level 2; mgi_id "MGI:1922795"; tag "basic"; tag "TAGENE"; havana_gene "OTTMUSG00000017632.1";
chrX	HAVANA	exon	61558041	61558228	0	-	.	gene_id "ENSMUSG00000085757.9"; transcript_id "ENSMUST00000294995.1"; gene_type "lncRNA"; gene_name "Tslrn1"; transcript_type "lncRNA"; transcript_name "Tslrn1-229"; exon_number 1; exon_id "ENSMUSE00001583920.1"; level 2; mgi_id "MGI:1922795"; tag "TAGENE"; havana_gene "OTTMUSG00000017632.1";
chrX	HAVANA	exon	61558899	61559110	0	-	.	gene_id "ENSMUSG00000085757.9"; transcript_id "ENSMUST00000294993.1"; gene_type "lncRNA"; gene_name "Tslrn1"; transcript_type "lncRNA"; transcript_name "Tslrn1-227"; exon_number 1; exon_id "ENSMUSE00001583931.1"; level 2; mgi_id "MGI:1922795"; tag "basic"; tag "TAGENE"; havana_gene "OTTMUSG00000017632.1";
chrX	HAVANA	exon	61558937	61559103	0	-	.	gene_id "ENSMUSG00000085757.9"; transcript_id "ENSMUST00000294994.1"; gene_type "lncRNA"; gene_name "Tslrn1"; transcript_type "lncRNA"; transcript_name "Tslrn1-228"; exon_number 1; exon_id "ENSMUSE00001583940.1"; level 2; mgi_id "MGI:1922795"; tag "TAGENE"; havana_gene "OTTMUSG00000017632.1";
chrX	HAVANA	exon	61559645	61559693	0	-	.	gene_id "ENSMUSG00000085757.9"; transcript_id "ENSMUST00000294992.1"; gene_type "lncRNA"; gene_name "Tslrn1"; transcript_type "lncRNA"; transcript_name "Tslrn1-226"; exon_number 1; exon_id "ENSMUSE00001583911.1"; level 2; mgi_id "MGI:1922795"; tag "basic"; tag "TAGENE"; havana_gene "OTTMUSG00000017632.1";
chrX	HAVANA	exon	61559645	61559909	0	-	.	gene_id "ENSMUSG00000085757.9"; transcript_id "ENSMUST00000133350.9"; gene_type "lncRNA"; gene_name "Tslrn1"; transcript_type "lncRNA"; transcript_name "Tslrn1-202"; exon_number 1; exon_id "ENSMUSE00001583924.1"; level 2; transcript_support_level "1"; mgi_id "MGI:1922795"; tag "basic"; tag "TAGENE"; havana_gene "OTTMUSG00000017632.1"; havana_transcript "OTTMUST00000042829.1";
chrX	HAVANA	exon	61561864	61561956	0	-	.	gene_id "ENSMUSG00000085757.9"; transcript_id "ENSMUST00000294991.1"; gene_type "lncRNA"; gene_name "Tslrn1"; transcript_type "lncRNA"; transcript_name "Tslrn1-225"; exon_number 1; exon_id "ENSMUSE00001583949.1"; level 2; mgi_id "MGI:1922795"; tag "TAGENE"; havana_gene "OTTMUSG00000017632.1";
chrX	HAVANA	exon	61562772	61562846	0	-	.	gene_id "ENSMUSG00000085757.9"; transcript_id "ENSMUST00000294986.1"; gene_type "lncRNA"; gene_name "Tslrn1"; transcript_type "lncRNA"; transcript_name "Tslrn1-220"; exon_number 3; exon_id "ENSMUSE00001583943.1"; level 2; mgi_id "MGI:1922795"; tag "basic"; tag "TAGENE"; havana_gene "OTTMUSG00000017632.1";
chrX	HAVANA	exon	61564385	61564450	0	-	.	gene_id "ENSMUSG00000085757.9"; transcript_id "ENSMUST00000294988.1"; gene_type "lncRNA"; gene_name "Tslrn1"; transcript_type "lncRNA"; transcript_name "Tslrn1-222"; exon_number 2; exon_id "ENSMUSE00001583947.1"; level 2; mgi_id "MGI:1922795"; tag "basic"; tag "TAGENE"; havana_gene "OTTMUSG00000017632.1";
chrX	HAVANA	exon	61564385	61564453	0	-	.	gene_id "ENSMUSG00000085757.9"; transcript_id "ENSMUST00000294989.1"; gene_type "lncRNA"; gene_name "Tslrn1"; transcript_type "lncRNA"; transcript_name "Tslrn1-223"; exon_number 2; exon_id "ENSMUSE00001583934.1"; level 2; mgi_id "MGI:1922795"; tag "TAGENE"; havana_gene "OTTMUSG00000017632.1";
chrX	HAVANA	exon	61564385	61564453	0	-	.	gene_id "ENSMUSG00000085757.9"; transcript_id "ENSMUST00000294986.1"; gene_type "lncRNA"; gene_name "Tslrn1"; transcript_type "lncRNA"; transcript_name "Tslrn1-220"; exon_number 2; exon_id "ENSMUSE00001583934.1"; level 2; mgi_id "MGI:1922795"; tag "basic"; tag "TAGENE"; havana_gene "OTTMUSG00000017632.1";
chrX	HAVANA	exon	61564385	61564453	0	-	.	gene_id "ENSMUSG00000085757.9"; transcript_id "ENSMUST00000294985.1"; gene_type "lncRNA"; gene_name "Tslrn1"; transcript_type "lncRNA"; transcript_name "Tslrn1-219"; exon_number 2; exon_id "ENSMUSE00001583934.1"; level 2; mgi_id "MGI:1922795"; tag "basic"; tag "TAGENE"; havana_gene "OTTMUSG00000017632.1";
chrX	HAVANA	exon	61564385	61564453	0	-	.	gene_id "ENSMUSG00000085757.9"; transcript_id "ENSMUST00000294984.1"; gene_type "lncRNA"; gene_name "Tslrn1"; transcript_type "lncRNA"; transcript_name "Tslrn1-218"; exon_number 2; exon_id "ENSMUSE00001583934.1"; level 2; mgi_id "MGI:1922795"; tag "TAGENE"; havana_gene "OTTMUSG00000017632.1";
chrX	HAVANA	exon	61564385	61564453	0	-	.	gene_id "ENSMUSG00000085757.9"; transcript_id "ENSMUST00000294981.1"; gene_type "lncRNA"; gene_name "Tslrn1"; transcript_type "lncRNA"; transcript_name "Tslrn1-215"; exon_number 4; exon_id "ENSMUSE00001583934.1"; level 2; mgi_id "MGI:1922795"; tag "basic"; tag "TAGENE"; havana_gene "OTTMUSG00000017632.1";
chrX	HAVANA	exon	61564385	61564453	0	-	.	gene_id "ENSMUSG00000085757.9"; transcript_id "ENSMUST00000294971.1"; gene_type "lncRNA"; gene_name "Tslrn1"; transcript_type "lncRNA"; transcript_name "Tslrn1-205"; exon_number 2; exon_id "ENSMUSE00001583934.1"; level 2; mgi_id "MGI:1922795"; tag "TAGENE"; havana_gene "OTTMUSG00000017632.1";
chrX	HAVANA	exon	61564385	61564453	0	-	.	gene_id "ENSMUSG00000085757.9"; transcript_id "ENSMUST00000294980.1"; gene_type "lncRNA"; gene_name "Tslrn1"; transcript_type "lncRNA"; transcript_name "Tslrn1-214"; exon_number 3; exon_id "ENSMUSE00001583934.1"; level 2; mgi_id "MGI:1922795"; tag "basic"; tag "TAGENE"; havana_gene "OTTMUSG00000017632.1";
chrX	HAVANA	exon	61564385	61564542	0	-	.	gene_id "ENSMUSG00000085757.9"; transcript_id "ENSMUST00000294990.1"; gene_type "lncRNA"; gene_name "Tslrn1"; transcript_type "lncRNA"; transcript_name "Tslrn1-224"; exon_number 1; exon_id "ENSMUSE00001583946.1"; level 2; mgi_id "MGI:1922795"; tag "TAGENE"; havana_gene "OTTMUSG00000017632.1";
chrX	HAVANA	exon	61565222	61565294	0	-	.	gene_id "ENSMUSG00000085757.9"; transcript_id "ENSMUST00000294989.1"; gene_type "lncRNA"; gene_name "Tslrn1"; transcript_type "lncRNA"; transcript_name "Tslrn1-223"; exon_number 1; exon_id "ENSMUSE00001583925.1"; level 2; mgi_id "MGI:1922795"; tag "TAGENE"; havana_gene "OTTMUSG00000017632.1";
chrX	HAVANA	exon	61565222	61565310	0	-	.	gene_id "ENSMUSG00000085757.9"; transcript_id "ENSMUST00000294988.1"; gene_type "lncRNA"; gene_name "Tslrn1"; transcript_type "lncRNA"; transcript_name "Tslrn1-222"; exon_number 1; exon_id "ENSMUSE00001583929.1"; level 2; mgi_id "MGI:1922795"; tag "basic"; tag "TAGENE"; havana_gene "OTTMUSG00000017632.1";
chrX	HAVANA	exon	61565969	61566038	0	-	.	gene_id "ENSMUSG00000085757.9"; transcript_id "ENSMUST00000294987.1"; gene_type "lncRNA"; gene_name "Tslrn1"; transcript_type "lncRNA"; transcript_name "Tslrn1-221"; exon_number 1; exon_id "ENSMUSE00001583938.1"; level 2; mgi_id "MGI:1922795"; tag "TAGENE"; havana_gene "OTTMUSG00000017632.1";
chrX	HAVANA	exon	61565969	61566063	0	-	.	gene_id "ENSMUSG00000085757.9"; transcript_id "ENSMUST00000294986.1"; gene_type "lncRNA"; gene_name "Tslrn1"; transcript_type "lncRNA"; transcript_name "Tslrn1-220"; exon_number 1; exon_id "ENSMUSE00001583912.1"; level 2; mgi_id "MGI:1922795"; tag "basic"; tag "TAGENE"; havana_gene "OTTMUSG00000017632.1";
chrX	HAVANA	exon	61570434	61570503	0	-	.	gene_id "ENSMUSG00000085757.9"; transcript_id "ENSMUST00000294983.1"; gene_type "lncRNA"; gene_name "Tslrn1"; transcript_type "lncRNA"; transcript_name "Tslrn1-217"; exon_number 2; exon_id "ENSMUSE00001583950.1"; level 2; mgi_id "MGI:1922795"; tag "TAGENE"; havana_gene "OTTMUSG00000017632.1";
chrX	HAVANA	exon	61570434	61570503	0	-	.	gene_id "ENSMUSG00000085757.9"; transcript_id "ENSMUST00000294981.1"; gene_type "lncRNA"; gene_name "Tslrn1"; transcript_type "lncRNA"; transcript_name "Tslrn1-215"; exon_number 3; exon_id "ENSMUSE00001583950.1"; level 2; mgi_id "MGI:1922795"; tag "basic"; tag "TAGENE"; havana_gene "OTTMUSG00000017632.1";
chrX	HAVANA	exon	61570434	61570503	0	-	.	gene_id "ENSMUSG00000085757.9"; transcript_id "ENSMUST00000294979.1"; gene_type "lncRNA"; gene_name "Tslrn1"; transcript_type "lncRNA"; transcript_name "Tslrn1-213"; exon_number 3; exon_id "ENSMUSE00001583950.1"; level 2; mgi_id "MGI:1922795"; tag "basic"; tag "TAGENE"; havana_gene "OTTMUSG00000017632.1";
chrX	HAVANA	exon	61570434	61570592	0	-	.	gene_id "ENSMUSG00000085757.9"; transcript_id "ENSMUST00000294985.1"; gene_type "lncRNA"; gene_name "Tslrn1"; transcript_type "lncRNA"; transcript_name "Tslrn1-219"; exon_number 1; exon_id "ENSMUSE00001583928.1"; level 2; mgi_id "MGI:1922795"; tag "basic"; tag "TAGENE"; havana_gene "OTTMUSG00000017632.1";
chrX	HAVANA	exon	61570434	61570633	0	-	.	gene_id "ENSMUSG00000085757.9"; transcript_id "ENSMUST00000129479.3"; gene_type "lncRNA"; gene_name "Tslrn1"; transcript_type "lncRNA"; transcript_name "Tslrn1-201"; exon_number 1; exon_id "ENSMUSE00001583933.1"; level 2; transcript_support_level "3"; mgi_id "MGI:1922795"; tag "TAGENE"; havana_gene "OTTMUSG00000017632.1"; havana_transcript "OTTMUST00000042830.1";
chrX	HAVANA	exon	61571269	61571311	0	-	.	gene_id "ENSMUSG00000085757.9"; transcript_id "ENSMUST00000294984.1"; gene_type "lncRNA"; gene_name "Tslrn1"; transcript_type "lncRNA"; transcript_name "Tslrn1-218"; exon_number 1; exon_id "ENSMUSE00001583944.1"; level 2; mgi_id "MGI:1922795"; tag "TAGENE"; havana_gene "OTTMUSG00000017632.1";
chrX	HAVANA	exon	61571269	61571316	0	-	.	gene_id "ENSMUSG00000085757.9"; transcript_id "ENSMUST00000294983.1"; gene_type "lncRNA"; gene_name "Tslrn1"; transcript_type "lncRNA"; transcript_name "Tslrn1-217"; exon_number 1; exon_id "ENSMUSE00001583913.1"; level 2; mgi_id "MGI:1922795"; tag "TAGENE"; havana_gene "OTTMUSG00000017632.1";
chrX	HAVANA	exon	61575717	61575785	0	-	.	gene_id "ENSMUSG00000085757.9"; transcript_id "ENSMUST00000294981.1"; gene_type "lncRNA"; gene_name "Tslrn1"; transcript_type "lncRNA"; transcript_name "Tslrn1-215"; exon_number 2; exon_id "ENSMUSE00001583922.1"; level 2; mgi_id "MGI:1922795"; tag "basic"; tag "TAGENE"; havana_gene "OTTMUSG00000017632.1";
chrX	HAVANA	exon	61575717	61575785	0	-	.	gene_id "ENSMUSG00000085757.9"; transcript_id "ENSMUST00000294980.1"; gene_type "lncRNA"; gene_name "Tslrn1"; transcript_type "lncRNA"; transcript_name "Tslrn1-214"; exon_number 2; exon_id "ENSMUSE00001583922.1"; level 2; mgi_id "MGI:1922795"; tag "basic"; tag "TAGENE"; havana_gene "OTTMUSG00000017632.1";
chrX	HAVANA	exon	61575717	61575874	0	-	.	gene_id "ENSMUSG00000085757.9"; transcript_id "ENSMUST00000294982.1"; gene_type "lncRNA"; gene_name "Tslrn1"; transcript_type "lncRNA"; transcript_name "Tslrn1-216"; exon_number 1; exon_id "ENSMUSE00001583936.1"; level 2; mgi_id "MGI:1922795"; tag "TAGENE"; havana_gene "OTTMUSG00000017632.1";
chrX	HAVANA	exon	61576553	61576597	0	-	.	gene_id "ENSMUSG00000085757.9"; transcript_id "ENSMUST00000294981.1"; gene_type "lncRNA"; gene_name "Tslrn1"; transcript_type "lncRNA"; transcript_name "Tslrn1-215"; exon_number 1; exon_id "ENSMUSE00001583919.1"; level 2; mgi_id "MGI:1922795"; tag "basic"; tag "TAGENE"; havana_gene "OTTMUSG00000017632.1";
chrX	HAVANA	exon	61576553	61576622	0	-	.	gene_id "ENSMUSG00000085757.9"; transcript_id "ENSMUST00000294980.1"; gene_type "lncRNA"; gene_name "Tslrn1"; transcript_type "lncRNA"; transcript_name "Tslrn1-214"; exon_number 1; exon_id "ENSMUSE00001583923.1"; level 2; mgi_id "MGI:1922795"; tag "basic"; tag "TAGENE"; havana_gene "OTTMUSG00000017632.1";
chrX	HAVANA	exon	61591629	61591698	0	-	.	gene_id "ENSMUSG00000085757.9"; transcript_id "ENSMUST00000294979.1"; gene_type "lncRNA"; gene_name "Tslrn1"; transcript_type "lncRNA"; transcript_name "Tslrn1-213"; exon_number 2; exon_id "ENSMUSE00001583918.1"; level 2; mgi_id "MGI:1922795"; tag "basic"; tag "TAGENE"; havana_gene "OTTMUSG00000017632.1";
chrX	HAVANA	exon	61591629	61591698	0	-	.	gene_id "ENSMUSG00000085757.9"; transcript_id "ENSMUST00000294978.1"; gene_type "lncRNA"; gene_name "Tslrn1"; transcript_type "lncRNA"; transcript_name "Tslrn1-212"; exon_number 2; exon_id "ENSMUSE00001583918.1"; level 2; mgi_id "MGI:1922795"; tag "basic"; tag "TAGENE"; havana_gene "OTTMUSG00000017632.1";
chrX	HAVANA	exon	61591629	61591698	0	-	.	gene_id "ENSMUSG00000085757.9"; transcript_id "ENSMUST00000294977.1"; gene_type "lncRNA"; gene_name "Tslrn1"; transcript_type "lncRNA"; transcript_name "Tslrn1-211"; exon_number 2; exon_id "ENSMUSE00001583918.1"; level 2; mgi_id "MGI:1922795"; tag "TAGENE"; havana_gene "OTTMUSG00000017632.1";
chrX	HAVANA	exon	61591629	61591698	0	-	.	gene_id "ENSMUSG00000085757.9"; transcript_id "ENSMUST00000294976.1"; gene_type "lncRNA"; gene_name "Tslrn1"; transcript_type "lncRNA"; transcript_name "Tslrn1-210"; exon_number 2; exon_id "ENSMUSE00001583918.1"; level 2; mgi_id "MGI:1922795"; tag "TAGENE"; havana_gene "OTTMUSG00000017632.1";
chrX	HAVANA	exon	61591629	61591698	0	-	.	gene_id "ENSMUSG00000085757.9"; transcript_id "ENSMUST00000294970.1"; gene_type "lncRNA"; gene_name "Tslrn1"; transcript_type "lncRNA"; transcript_name "Tslrn1-204"; exon_number 2; exon_id "ENSMUSE00001583918.1"; level 2; mgi_id "MGI:1922795"; tag "TAGENE"; havana_gene "OTTMUSG00000017632.1";
chrX	HAVANA	exon	61591629	61591698	0	-	.	gene_id "ENSMUSG00000085757.9"; transcript_id "ENSMUST00000294973.1"; gene_type "lncRNA"; gene_name "Tslrn1"; transcript_type "lncRNA"; transcript_name "Tslrn1-207"; exon_number 2; exon_id "ENSMUSE00001583918.1"; level 2; mgi_id "MGI:1922795"; tag "basic"; tag "TAGENE"; havana_gene "OTTMUSG00000017632.1";
chrX	HAVANA	exon	61591629	61591698	0	-	.	gene_id "ENSMUSG00000085757.9"; transcript_id "ENSMUST00000294975.1"; gene_type "lncRNA"; gene_name "Tslrn1"; transcript_type "lncRNA"; transcript_name "Tslrn1-209"; exon_number 2; exon_id "ENSMUSE00001583918.1"; level 2; mgi_id "MGI:1922795"; tag "basic"; tag "TAGENE"; havana_gene "OTTMUSG00000017632.1";
chrX	HAVANA	exon	61592187	61592317	0	-	.	gene_id "ENSMUSG00000085757.9"; transcript_id "ENSMUST00000294979.1"; gene_type "lncRNA"; gene_name "Tslrn1"; transcript_type "lncRNA"; transcript_name "Tslrn1-213"; exon_number 1; exon_id "ENSMUSE00001583915.1"; level 2; mgi_id "MGI:1922795"; tag "basic"; tag "TAGENE"; havana_gene "OTTMUSG00000017632.1";
chrX	HAVANA	exon	61592187	61592342	0	-	.	gene_id "ENSMUSG00000085757.9"; transcript_id "ENSMUST00000294978.1"; gene_type "lncRNA"; gene_name "Tslrn1"; transcript_type "lncRNA"; transcript_name "Tslrn1-212"; exon_number 1; exon_id "ENSMUSE00001583917.1"; level 2; mgi_id "MGI:1922795"; tag "basic"; tag "TAGENE"; havana_gene "OTTMUSG00000017632.1";
chrX	HAVANA	exon	61593214	61593256	0	-	.	gene_id "ENSMUSG00000085757.9"; transcript_id "ENSMUST00000294977.1"; gene_type "lncRNA"; gene_name "Tslrn1"; transcript_type "lncRNA"; transcript_name "Tslrn1-211"; exon_number 1; exon_id "ENSMUSE00001583935.1"; level 2; mgi_id "MGI:1922795"; tag "TAGENE"; havana_gene "OTTMUSG00000017632.1";
chrX	HAVANA	exon	61595458	61595502	0	-	.	gene_id "ENSMUSG00000085757.9"; transcript_id "ENSMUST00000294976.1"; gene_type "lncRNA"; gene_name "Tslrn1"; transcript_type "lncRNA"; transcript_name "Tslrn1-210"; exon_number 1; exon_id "ENSMUSE00001583921.1"; level 2; mgi_id "MGI:1922795"; tag "TAGENE"; havana_gene "OTTMUSG00000017632.1";
chrX	HAVANA	exon	61596950	61597015	0	-	.	gene_id "ENSMUSG00000085757.9"; transcript_id "ENSMUST00000294974.1"; gene_type "lncRNA"; gene_name "Tslrn1"; transcript_type "lncRNA"; transcript_name "Tslrn1-208"; exon_number 1; exon_id "ENSMUSE00001583937.1"; level 2; mgi_id "MGI:1922795"; tag "TAGENE"; havana_gene "OTTMUSG00000017632.1";
chrX	HAVANA	exon	61596950	61597034	0	-	.	gene_id "ENSMUSG00000085757.9"; transcript_id "ENSMUST00000294975.1"; gene_type "lncRNA"; gene_name "Tslrn1"; transcript_type "lncRNA"; transcript_name "Tslrn1-209"; exon_number 1; exon_id "ENSMUSE00001583927.1"; level 2; mgi_id "MGI:1922795"; tag "basic"; tag "TAGENE"; havana_gene "OTTMUSG00000017632.1";
chrX	HAVANA	exon	61597698	61597763	0	-	.	gene_id "ENSMUSG00000085757.9"; transcript_id "ENSMUST00000294973.1"; gene_type "lncRNA"; gene_name "Tslrn1"; transcript_type "lncRNA"; transcript_name "Tslrn1-207"; exon_number 1; exon_id "ENSMUSE00001583948.1"; level 2; mgi_id "MGI:1922795"; tag "basic"; tag "TAGENE"; havana_gene "OTTMUSG00000017632.1";
chrX	HAVANA	exon	61597698	61597772	0	-	.	gene_id "ENSMUSG00000085757.9"; transcript_id "ENSMUST00000294972.1"; gene_type "lncRNA"; gene_name "Tslrn1"; transcript_type "lncRNA"; transcript_name "Tslrn1-206"; exon_number 1; exon_id "ENSMUSE00001583941.1"; level 2; mgi_id "MGI:1922795"; tag "TAGENE"; havana_gene "OTTMUSG00000017632.1";
chrX	HAVANA	exon	61598444	61598509	0	-	.	gene_id "ENSMUSG00000085757.9"; transcript_id "ENSMUST00000294971.1"; gene_type "lncRNA"; gene_name "Tslrn1"; transcript_type "lncRNA"; transcript_name "Tslrn1-205"; exon_number 1; exon_id "ENSMUSE00001583926.1"; level 2; mgi_id "MGI:1922795"; tag "TAGENE"; havana_gene "OTTMUSG00000017632.1";
chrX	HAVANA	exon	61598444	61598514	0	-	.	gene_id "ENSMUSG00000085757.9"; transcript_id "ENSMUST00000294970.1"; gene_type "lncRNA"; gene_name "Tslrn1"; transcript_type "lncRNA"; transcript_name "Tslrn1-204"; exon_number 1; exon_id "ENSMUSE00001583942.1"; level 2; mgi_id "MGI:1922795"; tag "TAGENE"; havana_gene "OTTMUSG00000017632.1";
chrX	HAVANA	exon	61598444	61598538	0	-	.	gene_id "ENSMUSG00000085757.9"; transcript_id "ENSMUST00000294969.1"; gene_type "lncRNA"; gene_name "Tslrn1"; transcript_type "lncRNA"; transcript_name "Tslrn1-203"; exon_number 1; exon_id "ENSMUSE00001583914.1"; level 2; mgi_id "MGI:1922795"; tag "Ensembl_canonical"; tag "GENCODE_Primary"; tag "TAGENE"; havana_gene "OTTMUSG00000017632.1";
chrX	HAVANA	exon	61712648	61712808	0	-	.	gene_id "ENSMUSG00000122703.1"; transcript_id "ENSMUST00000254394.1"; gene_type "lncRNA"; gene_name "ENSMUSG00000122703"; transcript_type "lncRNA"; transcript_name "ENSMUST00000254394"; exon_number 2; exon_id "ENSMUSE00001505408.1"; level 2; tag "basic"; tag "Ensembl_canonical"; tag "GENCODE_Primary"; tag "TAGENE";
chrX	HAVANA	gene	61712648	61713962	0	-	.	gene_id "ENSMUSG00000122703.1"; gene_type "lncRNA"; gene_name "ENSMUSG00000122703"; level 2;
chrX	HAVANA	transcript	61712648	61713962	0	-	.	gene_id "ENSMUSG00000122703.1"; transcript_id "ENSMUST00000254394.1"; gene_type "lncRNA"; gene_name "ENSMUSG00000122703"; transcript_type "lncRNA"; transcript_name "ENSMUST00000254394"; level 2; tag "basic"; tag "Ensembl_canonical"; tag "GENCODE_Primary"; tag "TAGENE";
chrX	HAVANA	transcript	61713539	61713867	0	-	.	gene_id "ENSMUSG00000122703.1"; transcript_id "ENSMUST00000254395.1"; gene_type "lncRNA"; gene_name "ENSMUSG00000122703"; transcript_type "lncRNA"; transcript_name "ENSMUST00000254395"; level 2; tag "TAGENE";
chrX	HAVANA	exon	61713539	61713867	0	-	.	gene_id "ENSMUSG00000122703.1"; transcript_id "ENSMUST00000254395.1"; gene_type "lncRNA"; gene_name "ENSMUSG00000122703"; transcript_type "lncRNA"; transcript_name "ENSMUST00000254395"; exon_number 1; exon_id "ENSMUSE00001505410.1"; level 2; tag "TAGENE";
chrX	HAVANA	exon	61713540	61713962	0	-	.	gene_id "ENSMUSG00000122703.1"; transcript_id "ENSMUST00000254394.1"; gene_type "lncRNA"; gene_name "ENSMUSG00000122703"; transcript_type "lncRNA"; transcript_name "ENSMUST00000254394"; exon_number 1; exon_id "ENSMUSE00001505409.1"; level 2; tag "basic"; tag "Ensembl_canonical"; tag "GENCODE_Primary"; tag "TAGENE";
chrX	HAVANA	gene	61819191	61820291	0	-	.	gene_id "ENSMUSG00000081752.4"; gene_type "processed_pseudogene"; gene_name "Sms-ps"; level 2; mgi_id "MGI:3705601"; havana_gene "OTTMUSG00000017637.1";
chrX	HAVANA	transcript	61819191	61820291	0	-	.	gene_id "ENSMUSG00000081752.4"; transcript_id "ENSMUST00000121773.2"; gene_type "processed_pseudogene"; gene_name "Sms-ps"; transcript_type "processed_pseudogene"; transcript_name "Sms-ps-201"; level 2; transcript_support_level "NA"; mgi_id "MGI:3705601"; ont "PGO:0000004"; tag "basic"; tag "Ensembl_canonical"; tag "GENCODE_Primary"; havana_gene "OTTMUSG00000017637.1"; havana_transcript "OTTMUST00000042835.1";
chrX	HAVANA	exon	61819191	61820291	0	-	.	gene_id "ENSMUSG00000081752.4"; transcript_id "ENSMUST00000121773.2"; gene_type "processed_pseudogene"; gene_name "Sms-ps"; transcript_type "processed_pseudogene"; transcript_name "Sms-ps-201"; exon_number 1; exon_id "ENSMUSE00000721032.2"; level 2; transcript_support_level "NA"; mgi_id "MGI:3705601"; ont "PGO:0000004"; tag "basic"; tag "Ensembl_canonical"; tag "GENCODE_Primary"; havana_gene "OTTMUSG00000017637.1"; havana_transcript "OTTMUST00000042835.1";
chrX	HAVANA	gene	61879118	61879381	0	-	.	gene_id "ENSMUSG00000082620.2"; gene_type "processed_pseudogene"; gene_name "Gm8244"; level 2; mgi_id "MGI:3647222"; havana_gene "OTTMUSG00000017636.1";
chrX	HAVANA	transcript	61879118	61879381	0	-	.	gene_id "ENSMUSG00000082620.2"; transcript_id "ENSMUST00000121254.2"; gene_type "processed_pseudogene"; gene_name "Gm8244"; transcript_type "processed_pseudogene"; transcript_name "Gm8244-201"; level 2; transcript_support_level "NA"; mgi_id "MGI:3647222"; ont "PGO:0000004"; tag "basic"; tag "Ensembl_canonical"; tag "GENCODE_Primary"; havana_gene "OTTMUSG00000017636.1"; havana_transcript "OTTMUST00000042834.1";
chrX	HAVANA	exon	61879118	61879381	0	-	.	gene_id "ENSMUSG00000082620.2"; transcript_id "ENSMUST00000121254.2"; gene_type "processed_pseudogene"; gene_name "Gm8244"; transcript_type "processed_pseudogene"; transcript_name "Gm8244-201"; exon_number 1; exon_id "ENSMUSE00000713236.2"; level 2; transcript_support_level "NA"; mgi_id "MGI:3647222"; ont "PGO:0000004"; tag "basic"; tag "Ensembl_canonical"; tag "GENCODE_Primary"; havana_gene "OTTMUSG00000017636.1"; havana_transcript "OTTMUST00000042834.1";
chrX	HAVANA	gene	62077800	62078712	0	-	.	gene_id "ENSMUSG00000082965.2"; gene_type "processed_pseudogene"; gene_name "Gm6754"; level 2; mgi_id "MGI:3645755"; havana_gene "OTTMUSG00000017603.1";
chrX	HAVANA	transcript	62077800	62078712	0	-	.	gene_id "ENSMUSG00000082965.2"; transcript_id "ENSMUST00000117124.2"; gene_type "processed_pseudogene"; gene_name "Gm6754"; transcript_type "processed_pseudogene"; transcript_name "Gm6754-201"; level 2; transcript_support_level "NA"; mgi_id "MGI:3645755"; ont "PGO:0000004"; tag "basic"; tag "Ensembl_canonical"; tag "GENCODE_Primary"; havana_gene "OTTMUSG00000017603.1"; havana_transcript "OTTMUST00000042786.1";
chrX	HAVANA	exon	62077800	62078712	0	-	.	gene_id "ENSMUSG00000082965.2"; transcript_id "ENSMUST00000117124.2"; gene_type "processed_pseudogene"; gene_name "Gm6754"; transcript_type "processed_pseudogene"; transcript_name "Gm6754-201"; exon_number 1; exon_id "ENSMUSE00000721660.2"; level 2; transcript_support_level "NA"; mgi_id "MGI:3645755"; ont "PGO:0000004"; tag "basic"; tag "Ensembl_canonical"; tag "GENCODE_Primary"; havana_gene "OTTMUSG00000017603.1"; havana_transcript "OTTMUST00000042786.1";
chrX	HAVANA	exon	62228292	62228364	0	-	.	gene_id "ENSMUSG00000081269.2"; transcript_id "ENSMUST00000117667.2"; gene_type "processed_pseudogene"; gene_name "Gm14659"; transcript_type "processed_pseudogene"; transcript_name "Gm14659-201"; exon_number 2; exon_id "ENSMUSE00000710643.2"; level 2; transcript_support_level "NA"; mgi_id "MGI:3705713"; ont "PGO:0000004"; tag "basic"; tag "Ensembl_canonical"; tag "GENCODE_Primary"; havana_gene "OTTMUSG00000017605.1"; havana_transcript "OTTMUST00000042788.1";
chrX	HAVANA	gene	62228292	62230132	0	-	.	gene_id "ENSMUSG00000081269.2"; gene_type "processed_pseudogene"; gene_name "Gm14659"; level 2; mgi_id "MGI:3705713"; havana_gene "OTTMUSG00000017605.1";
chrX	HAVANA	transcript	62228292	62230132	0	-	.	gene_id "ENSMUSG00000081269.2"; transcript_id "ENSMUST00000117667.2"; gene_type "processed_pseudogene"; gene_name "Gm14659"; transcript_type "processed_pseudogene"; transcript_name "Gm14659-201"; level 2; transcript_support_level "NA"; mgi_id "MGI:3705713"; ont "PGO:0000004"; tag "basic"; tag "Ensembl_canonical"; tag "GENCODE_Primary"; havana_gene "OTTMUSG00000017605.1"; havana_transcript "OTTMUST00000042788.1";
chrX	HAVANA	exon	62229363	62230132	0	-	.	gene_id "ENSMUSG00000081269.2"; transcript_id "ENSMUST00000117667.2"; gene_type "processed_pseudogene"; gene_name "Gm14659"; transcript_type "processed_pseudogene"; transcript_name "Gm14659-201"; exon_number 1; exon_id "ENSMUSE00000720418.2"; level 2; transcript_support_level "NA"; mgi_id "MGI:3705713"; ont "PGO:0000004"; tag "basic"; tag "Ensembl_canonical"; tag "GENCODE_Primary"; havana_gene "OTTMUSG00000017605.1"; havana_transcript "OTTMUST00000042788.1";
chrX	HAVANA	gene	62398953	62399254	0	-	.	gene_id "ENSMUSG00000084396.2"; gene_type "processed_pseudogene"; gene_name "Gm14657"; level 2; mgi_id "MGI:3705675"; havana_gene "OTTMUSG00000017601.1";
chrX	HAVANA	transcript	62398953	62399254	0	-	.	gene_id "ENSMUSG00000084396.2"; transcript_id "ENSMUST00000117461.2"; gene_type "processed_pseudogene"; gene_name "Gm14657"; transcript_type "processed_pseudogene"; transcript_name "Gm14657-201"; level 2; transcript_support_level "NA"; mgi_id "MGI:3705675"; ont "PGO:0000004"; tag "basic"; tag "Ensembl_canonical"; tag "GENCODE_Primary"; havana_gene "OTTMUSG00000017601.1"; havana_transcript "OTTMUST00000042784.1";
chrX	HAVANA	exon	62398953	62399254	0	-	.	gene_id "ENSMUSG00000084396.2"; transcript_id "ENSMUST00000117461.2"; gene_type "processed_pseudogene"; gene_name "Gm14657"; transcript_type "processed_pseudogene"; transcript_name "Gm14657-201"; exon_number 1; exon_id "ENSMUSE00000709273.2"; level 2; transcript_support_level "NA"; mgi_id "MGI:3705675"; ont "PGO:0000004"; tag "basic"; tag "Ensembl_canonical"; tag "GENCODE_Primary"; havana_gene "OTTMUSG00000017601.1"; havana_transcript "OTTMUST00000042784.1";
chrX	HAVANA	gene	63091160	63091512	0	-	.	gene_id "ENSMUSG00000083346.4"; gene_type "processed_pseudogene"; gene_name "Gm8260"; level 2; mgi_id "MGI:3644424"; havana_gene "OTTMUSG00000017600.1";
chrX	HAVANA	transcript	63091160	63091512	0	-	.	gene_id "ENSMUSG00000083346.4"; transcript_id "ENSMUST00000119230.2"; gene_type "processed_pseudogene"; gene_name "Gm8260"; transcript_type "processed_pseudogene"; transcript_name "Gm8260-201"; level 2; transcript_support_level "NA"; mgi_id "MGI:3644424"; ont "PGO:0000004"; tag "basic"; tag "Ensembl_canonical"; tag "GENCODE_Primary"; havana_gene "OTTMUSG00000017600.1"; havana_transcript "OTTMUST00000042783.1";
chrX	HAVANA	exon	63091160	63091512	0	-	.	gene_id "ENSMUSG00000083346.4"; transcript_id "ENSMUST00000119230.2"; gene_type "processed_pseudogene"; gene_name "Gm8260"; transcript_type "processed_pseudogene"; transcript_name "Gm8260-201"; exon_number 1; exon_id "ENSMUSE00000713368.2"; level 2; transcript_support_level "NA"; mgi_id "MGI:3644424"; ont "PGO:0000004"; tag "basic"; tag "Ensembl_canonical"; tag "GENCODE_Primary"; havana_gene "OTTMUSG00000017600.1"; havana_transcript "OTTMUST00000042783.1";
chrX	HAVANA	UTR	63195011	63195184	0	-	.	gene_id "ENSMUSG00000079579.4"; transcript_id "ENSMUST00000114682.4"; gene_type "protein_coding"; gene_name "Gm6760"; transcript_type "protein_coding"; transcript_name "Gm6760-201"; exon_number 2; exon_id "ENSMUSE00000700209.4"; level 2; protein_id "ENSMUSP00000110330.3"; transcript_support_level "1"; mgi_id "MGI:3643199"; tag "basic"; tag "Ensembl_canonical"; tag "GENCODE_Primary"; tag "appris_principal_1"; tag "CCDS"; ccdsid "CCDS53080.1"; havana_gene "OTTMUSG00000017604.1"; havana_transcript "OTTMUST00000042787.1";
chrX	HAVANA	exon	63195011	63195358	0	-	.	gene_id "ENSMUSG00000079579.4"; transcript_id "ENSMUST00000114682.4"; gene_type "protein_coding"; gene_name "Gm6760"; transcript_type "protein_coding"; transcript_name "Gm6760-201"; exon_number 2; exon_id "ENSMUSE00000700209.4"; level 2; protein_id "ENSMUSP00000110330.3"; transcript_support_level "1"; mgi_id "MGI:3643199"; tag "basic"; tag "Ensembl_canonical"; tag "GENCODE_Primary"; tag "appris_principal_1"; tag "CCDS"; ccdsid "CCDS53080.1"; havana_gene "OTTMUSG00000017604.1"; havana_transcript "OTTMUST00000042787.1";
chrX	HAVANA	gene	63195011	63195804	0	-	.	gene_id "ENSMUSG00000079579.4"; gene_type "protein_coding"; gene_name "Gm6760"; level 2; mgi_id "MGI:3643199"; havana_gene "OTTMUSG00000017604.1";
chrX	HAVANA	transcript	63195011	63195804	0	-	.	gene_id "ENSMUSG00000079579.4"; transcript_id "ENSMUST00000114682.4"; gene_type "protein_coding"; gene_name "Gm6760"; transcript_type "protein_coding"; transcript_name "Gm6760-201"; level 2; protein_id "ENSMUSP00000110330.3"; transcript_support_level "1"; mgi_id "MGI:3643199"; tag "basic"; tag "Ensembl_canonical"; tag "GENCODE_Primary"; tag "appris_principal_1"; tag "CCDS"; ccdsid "CCDS53080.1"; havana_gene "OTTMUSG00000017604.1"; havana_transcript "OTTMUST00000042787.1";
chrX	HAVANA	stop_codon	63195182	63195184	0	-	0	gene_id "ENSMUSG00000079579.4"; transcript_id "ENSMUST00000114682.4"; gene_type "protein_coding"; gene_name "Gm6760"; transcript_type "protein_coding"; transcript_name "Gm6760-201"; exon_number 2; exon_id "ENSMUSE00000700209.4"; level 2; protein_id "ENSMUSP00000110330.3"; transcript_support_level "1"; mgi_id "MGI:3643199"; tag "basic"; tag "Ensembl_canonical"; tag "GENCODE_Primary"; tag "appris_principal_1"; tag "CCDS"; ccdsid "CCDS53080.1"; havana_gene "OTTMUSG00000017604.1"; havana_transcript "OTTMUST00000042787.1";
chrX	HAVANA	CDS	63195185	63195358	0	-	0	gene_id "ENSMUSG00000079579.4"; transcript_id "ENSMUST00000114682.4"; gene_type "protein_coding"; gene_name "Gm6760"; transcript_type "protein_coding"; transcript_name "Gm6760-201"; exon_number 2; exon_id "ENSMUSE00000700209.4"; level 2; protein_id "ENSMUSP00000110330.3"; transcript_support_level "1"; mgi_id "MGI:3643199"; tag "basic"; tag "Ensembl_canonical"; tag "GENCODE_Primary"; tag "appris_principal_1"; tag "CCDS"; ccdsid "CCDS53080.1"; havana_gene "OTTMUSG00000017604.1"; havana_transcript "OTTMUST00000042787.1";
chrX	HAVANA	CDS	63195549	63195635	0	-	0	gene_id "ENSMUSG00000079579.4"; transcript_id "ENSMUST00000114682.4"; gene_type "protein_coding"; gene_name "Gm6760"; transcript_type "protein_coding"; transcript_name "Gm6760-201"; exon_number 1; exon_id "ENSMUSE00000700211.3"; level 2; protein_id "ENSMUSP00000110330.3"; transcript_support_level "1"; mgi_id "MGI:3643199"; tag "basic"; tag "Ensembl_canonical"; tag "GENCODE_Primary"; tag "appris_principal_1"; tag "CCDS"; ccdsid "CCDS53080.1"; havana_gene "OTTMUSG00000017604.1"; havana_transcript "OTTMUST00000042787.1";
chrX	HAVANA	exon	63195549	63195804	0	-	.	gene_id "ENSMUSG00000079579.4"; transcript_id "ENSMUST00000114682.4"; gene_type "protein_coding"; gene_name "Gm6760"; transcript_type "protein_coding"; transcript_name "Gm6760-201"; exon_number 1; exon_id "ENSMUSE00000700211.3"; level 2; protein_id "ENSMUSP00000110330.3"; transcript_support_level "1"; mgi_id "MGI:3643199"; tag "basic"; tag "Ensembl_canonical"; tag "GENCODE_Primary"; tag "appris_principal_1"; tag "CCDS"; ccdsid "CCDS53080.1"; havana_gene "OTTMUSG00000017604.1"; havana_transcript "OTTMUST00000042787.1";
chrX	HAVANA	start_codon	63195633	63195635	0	-	0	gene_id "ENSMUSG00000079579.4"; transcript_id "ENSMUST00000114682.4"; gene_type "protein_coding"; gene_name "Gm6760"; transcript_type "protein_coding"; transcript_name "Gm6760-201"; exon_number 1; exon_id "ENSMUSE00000700211.3"; level 2; protein_id "ENSMUSP00000110330.3"; transcript_support_level "1"; mgi_id "MGI:3643199"; tag "basic"; tag "Ensembl_canonical"; tag "GENCODE_Primary"; tag "appris_principal_1"; tag "CCDS"; ccdsid "CCDS53080.1"; havana_gene "OTTMUSG00000017604.1"; havana_transcript "OTTMUST00000042787.1";
chrX	HAVANA	UTR	63195636	63195804	0	-	.	gene_id "ENSMUSG00000079579.4"; transcript_id "ENSMUST00000114682.4"; gene_type "protein_coding"; gene_name "Gm6760"; transcript_type "protein_coding"; transcript_name "Gm6760-201"; exon_number 1; exon_id "ENSMUSE00000700211.3"; level 2; protein_id "ENSMUSP00000110330.3"; transcript_support_level "1"; mgi_id "MGI:3643199"; tag "basic"; tag "Ensembl_canonical"; tag "GENCODE_Primary"; tag "appris_principal_1"; tag "CCDS"; ccdsid "CCDS53080.1"; havana_gene "OTTMUSG00000017604.1"; havana_transcript "OTTMUST00000042787.1";
chrX	sragcm37_es	exon	63196673	63196730	0.00694393791398345	-	.	gene_id "ENSMUSG00000079579.4"; transcript_id "ENSMUSG00000079579.4_tx_2"; exon_id "chrX_63196673_63196730_-"; exonnum "5"; txlen "507";
chrX	sragcm37_mid	exon	63198109	63198215	0.00694393791398345	-	.	gene_id "ENSMUSG00000079579.4"; transcript_id "ENSMUSG00000079579.4_tx_2"; exon_id "chrX_63198109_63198215_-"; exonnum "4"; txlen "507";
chrX	sragcm37_mid	exon	63203561	63203650	0.00694393791398345	-	.	gene_id "ENSMUSG00000079579.4"; transcript_id "ENSMUSG00000079579.4_tx_2"; exon_id "chrX_63203561_63203650_-"; exonnum "3"; txlen "507";
chrX	sragcm37_mid	exon	63211881	63212061	0.00694393791398345	-	.	gene_id "ENSMUSG00000079579.4"; transcript_id "ENSMUSG00000079579.4_tx_2"; exon_id "chrX_63211881_63212061_-"; exonnum "2"; txlen "507";
chrX	sragcm37_ss	exon	63217048	63217118	0.00694393791398345	-	.	gene_id "ENSMUSG00000079579.4"; transcript_id "ENSMUSG00000079579.4_tx_2"; exon_id "chrX_63217048_63217118_-"; exonnum "1"; txlen "507";
chrX	HAVANA	UTR	63308491	63314154	0	-	.	gene_id "ENSMUSG00000046699.15"; transcript_id "ENSMUST00000069926.14"; gene_type "protein_coding"; gene_name "Slitrk4"; transcript_type "protein_coding"; transcript_name "Slitrk4-201"; exon_number 3; exon_id "ENSMUSE00000517690.7"; level 2; protein_id "ENSMUSP00000064443.8"; transcript_support_level "1"; mgi_id "MGI:2442509"; tag "basic"; tag "Ensembl_canonical"; tag "GENCODE_Primary"; tag "appris_principal_1"; tag "CCDS"; ccdsid "CCDS30167.1"; havana_gene "OTTMUSG00000017598.1"; havana_transcript "OTTMUST00000042778.1";
chrX	HAVANA	exon	63308491	63316715	0	-	.	gene_id "ENSMUSG00000046699.15"; transcript_id "ENSMUST00000069926.14"; gene_type "protein_coding"; gene_name "Slitrk4"; transcript_type "protein_coding"; transcript_name "Slitrk4-201"; exon_number 3; exon_id "ENSMUSE00000517690.7"; level 2; protein_id "ENSMUSP00000064443.8"; transcript_support_level "1"; mgi_id "MGI:2442509"; tag "basic"; tag "Ensembl_canonical"; tag "GENCODE_Primary"; tag "appris_principal_1"; tag "CCDS"; ccdsid "CCDS30167.1"; havana_gene "OTTMUSG00000017598.1"; havana_transcript "OTTMUST00000042778.1";
chrX	HAVANA	gene	63308491	63320602	0	-	.	gene_id "ENSMUSG00000046699.15"; gene_type "protein_coding"; gene_name "Slitrk4"; level 2; mgi_id "MGI:2442509"; havana_gene "OTTMUSG00000017598.1";
chrX	HAVANA	transcript	63308491	63320602	0	-	.	gene_id "ENSMUSG00000046699.15"; transcript_id "ENSMUST00000069926.14"; gene_type "protein_coding"; gene_name "Slitrk4"; transcript_type "protein_coding"; transcript_name "Slitrk4-201"; level 2; protein_id "ENSMUSP00000064443.8"; transcript_support_level "1"; mgi_id "MGI:2442509"; tag "basic"; tag "Ensembl_canonical"; tag "GENCODE_Primary"; tag "appris_principal_1"; tag "CCDS"; ccdsid "CCDS30167.1"; havana_gene "OTTMUSG00000017598.1"; havana_transcript "OTTMUST00000042778.1";
chrX	HAVANA	UTR	63313383	63314154	0	-	.	gene_id "ENSMUSG00000046699.15"; transcript_id "ENSMUST00000114679.2"; gene_type "protein_coding"; gene_name "Slitrk4"; transcript_type "protein_coding"; transcript_name "Slitrk4-202"; exon_number 2; exon_id "ENSMUSE00000700198.2"; level 2; protein_id "ENSMUSP00000110327.2"; transcript_support_level "1"; mgi_id "MGI:2442509"; tag "basic"; tag "appris_principal_1"; tag "CCDS"; ccdsid "CCDS30167.1"; havana_gene "OTTMUSG00000017598.1"; havana_transcript "OTTMUST00000042779.1";
chrX	HAVANA	exon	63313383	63316715	0	-	.	gene_id "ENSMUSG00000046699.15"; transcript_id "ENSMUST00000114679.2"; gene_type "protein_coding"; gene_name "Slitrk4"; transcript_type "protein_coding"; transcript_name "Slitrk4-202"; exon_number 2; exon_id "ENSMUSE00000700198.2"; level 2; protein_id "ENSMUSP00000110327.2"; transcript_support_level "1"; mgi_id "MGI:2442509"; tag "basic"; tag "appris_principal_1"; tag "CCDS"; ccdsid "CCDS30167.1"; havana_gene "OTTMUSG00000017598.1"; havana_transcript "OTTMUST00000042779.1";
chrX	ENSEMBL_gcm37	exon	63313383	63316715	0.385908202644473	-	.	gene_id "ENSMUSG00000046699.15"; transcript_id "ENSMUSG00000046699.15_tx_3"; exon_id "chrX_63313383_63316715_-"; exonnum "4"; txlen "4065";
chrX	HAVANA	transcript	63313383	63320585	0	-	.	gene_id "ENSMUSG00000046699.15"; transcript_id "ENSMUST00000114679.2"; gene_type "protein_coding"; gene_name "Slitrk4"; transcript_type "protein_coding"; transcript_name "Slitrk4-202"; level 2; protein_id "ENSMUSP00000110327.2"; transcript_support_level "1"; mgi_id "MGI:2442509"; tag "basic"; tag "appris_principal_1"; tag "CCDS"; ccdsid "CCDS30167.1"; havana_gene "OTTMUSG00000017598.1"; havana_transcript "OTTMUST00000042779.1";
chrX	HAVANA	stop_codon	63314152	63314154	0	-	0	gene_id "ENSMUSG00000046699.15"; transcript_id "ENSMUST00000069926.14"; gene_type "protein_coding"; gene_name "Slitrk4"; transcript_type "protein_coding"; transcript_name "Slitrk4-201"; exon_number 3; exon_id "ENSMUSE00000517690.7"; level 2; protein_id "ENSMUSP00000064443.8"; transcript_support_level "1"; mgi_id "MGI:2442509"; tag "basic"; tag "Ensembl_canonical"; tag "GENCODE_Primary"; tag "appris_principal_1"; tag "CCDS"; ccdsid "CCDS30167.1"; havana_gene "OTTMUSG00000017598.1"; havana_transcript "OTTMUST00000042778.1";
chrX	HAVANA	stop_codon	63314152	63314154	0	-	0	gene_id "ENSMUSG00000046699.15"; transcript_id "ENSMUST00000114679.2"; gene_type "protein_coding"; gene_name "Slitrk4"; transcript_type "protein_coding"; transcript_name "Slitrk4-202"; exon_number 2; exon_id "ENSMUSE00000700198.2"; level 2; protein_id "ENSMUSP00000110327.2"; transcript_support_level "1"; mgi_id "MGI:2442509"; tag "basic"; tag "appris_principal_1"; tag "CCDS"; ccdsid "CCDS30167.1"; havana_gene "OTTMUSG00000017598.1"; havana_transcript "OTTMUST00000042779.1";
chrX	HAVANA	CDS	63314155	63316665	0	-	0	gene_id "ENSMUSG00000046699.15"; transcript_id "ENSMUST00000069926.14"; gene_type "protein_coding"; gene_name "Slitrk4"; transcript_type "protein_coding"; transcript_name "Slitrk4-201"; exon_number 3; exon_id "ENSMUSE00000517690.7"; level 2; protein_id "ENSMUSP00000064443.8"; transcript_support_level "1"; mgi_id "MGI:2442509"; tag "basic"; tag "Ensembl_canonical"; tag "GENCODE_Primary"; tag "appris_principal_1"; tag "CCDS"; ccdsid "CCDS30167.1"; havana_gene "OTTMUSG00000017598.1"; havana_transcript "OTTMUST00000042778.1";
chrX	HAVANA	CDS	63314155	63316665	0	-	0	gene_id "ENSMUSG00000046699.15"; transcript_id "ENSMUST00000114679.2"; gene_type "protein_coding"; gene_name "Slitrk4"; transcript_type "protein_coding"; transcript_name "Slitrk4-202"; exon_number 2; exon_id "ENSMUSE00000700198.2"; level 2; protein_id "ENSMUSP00000110327.2"; transcript_support_level "1"; mgi_id "MGI:2442509"; tag "basic"; tag "appris_principal_1"; tag "CCDS"; ccdsid "CCDS30167.1"; havana_gene "OTTMUSG00000017598.1"; havana_transcript "OTTMUST00000042779.1";
chrX	HAVANA	CDS	63316334	63316665	0	-	0	gene_id "ENSMUSG00000046699.15"; transcript_id "ENSMUST00000156121.2"; gene_type "protein_coding"; gene_name "Slitrk4"; transcript_type "protein_coding"; transcript_name "Slitrk4-203"; exon_number 3; exon_id "ENSMUSE00000797913.2"; level 2; protein_id "ENSMUSP00000122648.2"; transcript_support_level "2"; mgi_id "MGI:2442509"; tag "mRNA_end_NF"; tag "cds_end_NF"; havana_gene "OTTMUSG00000017598.1"; havana_transcript "OTTMUST00000042780.1";
chrX	HAVANA	exon	63316334	63316715	0	-	.	gene_id "ENSMUSG00000046699.15"; transcript_id "ENSMUST00000156121.2"; gene_type "protein_coding"; gene_name "Slitrk4"; transcript_type "protein_coding"; transcript_name "Slitrk4-203"; exon_number 3; exon_id "ENSMUSE00000797913.2"; level 2; protein_id "ENSMUSP00000122648.2"; transcript_support_level "2"; mgi_id "MGI:2442509"; tag "mRNA_end_NF"; tag "cds_end_NF"; havana_gene "OTTMUSG00000017598.1"; havana_transcript "OTTMUST00000042780.1";
chrX	HAVANA	transcript	63316334	63319428	0	-	.	gene_id "ENSMUSG00000046699.15"; transcript_id "ENSMUST00000156121.2"; gene_type "protein_coding"; gene_name "Slitrk4"; transcript_type "protein_coding"; transcript_name "Slitrk4-203"; level 2; protein_id "ENSMUSP00000122648.2"; transcript_support_level "2"; mgi_id "MGI:2442509"; tag "mRNA_end_NF"; tag "cds_end_NF"; havana_gene "OTTMUSG00000017598.1"; havana_transcript "OTTMUST00000042780.1";
chrX	HAVANA	start_codon	63316663	63316665	0	-	0	gene_id "ENSMUSG00000046699.15"; transcript_id "ENSMUST00000069926.14"; gene_type "protein_coding"; gene_name "Slitrk4"; transcript_type "protein_coding"; transcript_name "Slitrk4-201"; exon_number 3; exon_id "ENSMUSE00000517690.7"; level 2; protein_id "ENSMUSP00000064443.8"; transcript_support_level "1"; mgi_id "MGI:2442509"; tag "basic"; tag "Ensembl_canonical"; tag "GENCODE_Primary"; tag "appris_principal_1"; tag "CCDS"; ccdsid "CCDS30167.1"; havana_gene "OTTMUSG00000017598.1"; havana_transcript "OTTMUST00000042778.1";
chrX	HAVANA	start_codon	63316663	63316665	0	-	0	gene_id "ENSMUSG00000046699.15"; transcript_id "ENSMUST00000114679.2"; gene_type "protein_coding"; gene_name "Slitrk4"; transcript_type "protein_coding"; transcript_name "Slitrk4-202"; exon_number 2; exon_id "ENSMUSE00000700198.2"; level 2; protein_id "ENSMUSP00000110327.2"; transcript_support_level "1"; mgi_id "MGI:2442509"; tag "basic"; tag "appris_principal_1"; tag "CCDS"; ccdsid "CCDS30167.1"; havana_gene "OTTMUSG00000017598.1"; havana_transcript "OTTMUST00000042779.1";
chrX	HAVANA	start_codon	63316663	63316665	0	-	0	gene_id "ENSMUSG00000046699.15"; transcript_id "ENSMUST00000156121.2"; gene_type "protein_coding"; gene_name "Slitrk4"; transcript_type "protein_coding"; transcript_name "Slitrk4-203"; exon_number 3; exon_id "ENSMUSE00000797913.2"; level 2; protein_id "ENSMUSP00000122648.2"; transcript_support_level "2"; mgi_id "MGI:2442509"; tag "mRNA_end_NF"; tag "cds_end_NF"; havana_gene "OTTMUSG00000017598.1"; havana_transcript "OTTMUST00000042780.1";
chrX	HAVANA	UTR	63316666	63316715	0	-	.	gene_id "ENSMUSG00000046699.15"; transcript_id "ENSMUST00000069926.14"; gene_type "protein_coding"; gene_name "Slitrk4"; transcript_type "protein_coding"; transcript_name "Slitrk4-201"; exon_number 3; exon_id "ENSMUSE00000517690.7"; level 2; protein_id "ENSMUSP00000064443.8"; transcript_support_level "1"; mgi_id "MGI:2442509"; tag "basic"; tag "Ensembl_canonical"; tag "GENCODE_Primary"; tag "appris_principal_1"; tag "CCDS"; ccdsid "CCDS30167.1"; havana_gene "OTTMUSG00000017598.1"; havana_transcript "OTTMUST00000042778.1";
chrX	HAVANA	UTR	63316666	63316715	0	-	.	gene_id "ENSMUSG00000046699.15"; transcript_id "ENSMUST00000114679.2"; gene_type "protein_coding"; gene_name "Slitrk4"; transcript_type "protein_coding"; transcript_name "Slitrk4-202"; exon_number 2; exon_id "ENSMUSE00000700198.2"; level 2; protein_id "ENSMUSP00000110327.2"; transcript_support_level "1"; mgi_id "MGI:2442509"; tag "basic"; tag "appris_principal_1"; tag "CCDS"; ccdsid "CCDS30167.1"; havana_gene "OTTMUSG00000017598.1"; havana_transcript "OTTMUST00000042779.1";
chrX	HAVANA	UTR	63316666	63316715	0	-	.	gene_id "ENSMUSG00000046699.15"; transcript_id "ENSMUST00000156121.2"; gene_type "protein_coding"; gene_name "Slitrk4"; transcript_type "protein_coding"; transcript_name "Slitrk4-203"; exon_number 3; exon_id "ENSMUSE00000797913.2"; level 2; protein_id "ENSMUSP00000122648.2"; transcript_support_level "2"; mgi_id "MGI:2442509"; tag "mRNA_end_NF"; tag "cds_end_NF"; havana_gene "OTTMUSG00000017598.1"; havana_transcript "OTTMUST00000042780.1";
chrX	HAVANA	exon	63317625	63317696	0	-	.	gene_id "ENSMUSG00000046699.15"; transcript_id "ENSMUST00000069926.14"; gene_type "protein_coding"; gene_name "Slitrk4"; transcript_type "protein_coding"; transcript_name "Slitrk4-201"; exon_number 2; exon_id "ENSMUSE00000431389.2"; level 2; protein_id "ENSMUSP00000064443.8"; transcript_support_level "1"; mgi_id "MGI:2442509"; tag "basic"; tag "Ensembl_canonical"; tag "GENCODE_Primary"; tag "appris_principal_1"; tag "CCDS"; ccdsid "CCDS30167.1"; havana_gene "OTTMUSG00000017598.1"; havana_transcript "OTTMUST00000042778.1";
chrX	HAVANA	UTR	63317625	63317696	0	-	.	gene_id "ENSMUSG00000046699.15"; transcript_id "ENSMUST00000069926.14"; gene_type "protein_coding"; gene_name "Slitrk4"; transcript_type "protein_coding"; transcript_name "Slitrk4-201"; exon_number 2; exon_id "ENSMUSE00000431389.2"; level 2; protein_id "ENSMUSP00000064443.8"; transcript_support_level "1"; mgi_id "MGI:2442509"; tag "basic"; tag "Ensembl_canonical"; tag "GENCODE_Primary"; tag "appris_principal_1"; tag "CCDS"; ccdsid "CCDS30167.1"; havana_gene "OTTMUSG00000017598.1"; havana_transcript "OTTMUST00000042778.1";
chrX	HAVANA	exon	63317625	63317696	0	-	.	gene_id "ENSMUSG00000046699.15"; transcript_id "ENSMUST00000156121.2"; gene_type "protein_coding"; gene_name "Slitrk4"; transcript_type "protein_coding"; transcript_name "Slitrk4-203"; exon_number 2; exon_id "ENSMUSE00000431389.2"; level 2; protein_id "ENSMUSP00000122648.2"; transcript_support_level "2"; mgi_id "MGI:2442509"; tag "mRNA_end_NF"; tag "cds_end_NF"; havana_gene "OTTMUSG00000017598.1"; havana_transcript "OTTMUST00000042780.1";
chrX	HAVANA	UTR	63317625	63317696	0	-	.	gene_id "ENSMUSG00000046699.15"; transcript_id "ENSMUST00000156121.2"; gene_type "protein_coding"; gene_name "Slitrk4"; transcript_type "protein_coding"; transcript_name "Slitrk4-203"; exon_number 2; exon_id "ENSMUSE00000431389.2"; level 2; protein_id "ENSMUSP00000122648.2"; transcript_support_level "2"; mgi_id "MGI:2442509"; tag "mRNA_end_NF"; tag "cds_end_NF"; havana_gene "OTTMUSG00000017598.1"; havana_transcript "OTTMUST00000042780.1";
chrX	ENSEMBL_gcm37	exon	63317625	63317696	0.385908202644473	-	.	gene_id "ENSMUSG00000046699.15"; transcript_id "ENSMUSG00000046699.15_tx_3"; exon_id "chrX_63317625_63317696_-"; exonnum "3"; txlen "4065";
chrX	HAVANA	exon	63319180	63319428	0	-	.	gene_id "ENSMUSG00000046699.15"; transcript_id "ENSMUST00000156121.2"; gene_type "protein_coding"; gene_name "Slitrk4"; transcript_type "protein_coding"; transcript_name "Slitrk4-203"; exon_number 1; exon_id "ENSMUSE00000755007.2"; level 2; protein_id "ENSMUSP00000122648.2"; transcript_support_level "2"; mgi_id "MGI:2442509"; tag "mRNA_end_NF"; tag "cds_end_NF"; havana_gene "OTTMUSG00000017598.1"; havana_transcript "OTTMUST00000042780.1";
chrX	HAVANA	UTR	63319180	63319428	0	-	.	gene_id "ENSMUSG00000046699.15"; transcript_id "ENSMUST00000156121.2"; gene_type "protein_coding"; gene_name "Slitrk4"; transcript_type "protein_coding"; transcript_name "Slitrk4-203"; exon_number 1; exon_id "ENSMUSE00000755007.2"; level 2; protein_id "ENSMUSP00000122648.2"; transcript_support_level "2"; mgi_id "MGI:2442509"; tag "mRNA_end_NF"; tag "cds_end_NF"; havana_gene "OTTMUSG00000017598.1"; havana_transcript "OTTMUST00000042780.1";
chrX	sragcm37_mid	exon	63319180	63319659	0.385908202644473	-	.	gene_id "ENSMUSG00000046699.15"; transcript_id "ENSMUSG00000046699.15_tx_3"; exon_id "chrX_63319180_63319659_-"; exonnum "2"; txlen "4065";
chrX	HAVANA	exon	63320406	63320585	0	-	.	gene_id "ENSMUSG00000046699.15"; transcript_id "ENSMUST00000114679.2"; gene_type "protein_coding"; gene_name "Slitrk4"; transcript_type "protein_coding"; transcript_name "Slitrk4-202"; exon_number 1; exon_id "ENSMUSE00000700199.2"; level 2; protein_id "ENSMUSP00000110327.2"; transcript_support_level "1"; mgi_id "MGI:2442509"; tag "basic"; tag "appris_principal_1"; tag "CCDS"; ccdsid "CCDS30167.1"; havana_gene "OTTMUSG00000017598.1"; havana_transcript "OTTMUST00000042779.1";
chrX	HAVANA	UTR	63320406	63320585	0	-	.	gene_id "ENSMUSG00000046699.15"; transcript_id "ENSMUST00000114679.2"; gene_type "protein_coding"; gene_name "Slitrk4"; transcript_type "protein_coding"; transcript_name "Slitrk4-202"; exon_number 1; exon_id "ENSMUSE00000700199.2"; level 2; protein_id "ENSMUSP00000110327.2"; transcript_support_level "1"; mgi_id "MGI:2442509"; tag "basic"; tag "appris_principal_1"; tag "CCDS"; ccdsid "CCDS30167.1"; havana_gene "OTTMUSG00000017598.1"; havana_transcript "OTTMUST00000042779.1";
chrX	ENSEMBL_gcm37	exon	63320406	63320585	0.385908202644473	-	.	gene_id "ENSMUSG00000046699.15"; transcript_id "ENSMUSG00000046699.15_tx_3"; exon_id "chrX_63320406_63320585_-"; exonnum "1"; txlen "4065";
chrX	HAVANA	exon	63320406	63320602	0	-	.	gene_id "ENSMUSG00000046699.15"; transcript_id "ENSMUST00000069926.14"; gene_type "protein_coding"; gene_name "Slitrk4"; transcript_type "protein_coding"; transcript_name "Slitrk4-201"; exon_number 1; exon_id "ENSMUSE00000431396.2"; level 2; protein_id "ENSMUSP00000064443.8"; transcript_support_level "1"; mgi_id "MGI:2442509"; tag "basic"; tag "Ensembl_canonical"; tag "GENCODE_Primary"; tag "appris_principal_1"; tag "CCDS"; ccdsid "CCDS30167.1"; havana_gene "OTTMUSG00000017598.1"; havana_transcript "OTTMUST00000042778.1";
chrX	HAVANA	UTR	63320406	63320602	0	-	.	gene_id "ENSMUSG00000046699.15"; transcript_id "ENSMUST00000069926.14"; gene_type "protein_coding"; gene_name "Slitrk4"; transcript_type "protein_coding"; transcript_name "Slitrk4-201"; exon_number 1; exon_id "ENSMUSE00000431396.2"; level 2; protein_id "ENSMUSP00000064443.8"; transcript_support_level "1"; mgi_id "MGI:2442509"; tag "basic"; tag "Ensembl_canonical"; tag "GENCODE_Primary"; tag "appris_principal_1"; tag "CCDS"; ccdsid "CCDS30167.1"; havana_gene "OTTMUSG00000017598.1"; havana_transcript "OTTMUST00000042778.1";
chrX	HAVANA	gene	63794007	63794864	0	-	.	gene_id "ENSMUSG00000082269.2"; gene_type "processed_pseudogene"; gene_name "Gm14676"; level 2; mgi_id "MGI:3705524"; havana_gene "OTTMUSG00000017630.1";
chrX	HAVANA	transcript	63794007	63794864	0	-	.	gene_id "ENSMUSG00000082269.2"; transcript_id "ENSMUST00000117722.2"; gene_type "processed_pseudogene"; gene_name "Gm14676"; transcript_type "processed_pseudogene"; transcript_name "Gm14676-201"; level 2; transcript_support_level "NA"; mgi_id "MGI:3705524"; ont "PGO:0000004"; tag "basic"; tag "Ensembl_canonical"; tag "GENCODE_Primary"; havana_gene "OTTMUSG00000017630.1"; havana_transcript "OTTMUST00000042816.1";
chrX	HAVANA	exon	63794007	63794864	0	-	.	gene_id "ENSMUSG00000082269.2"; transcript_id "ENSMUST00000117722.2"; gene_type "processed_pseudogene"; gene_name "Gm14676"; transcript_type "processed_pseudogene"; transcript_name "Gm14676-201"; exon_number 1; exon_id "ENSMUSE00000710292.2"; level 2; transcript_support_level "NA"; mgi_id "MGI:3705524"; ont "PGO:0000004"; tag "basic"; tag "Ensembl_canonical"; tag "GENCODE_Primary"; havana_gene "OTTMUSG00000017630.1"; havana_transcript "OTTMUST00000042816.1";
chrX	sragcm37_es	exon	63854660	63856631	0.170459076195774	-	.	gene_id "sragcm37_gene_57738"; transcript_id "sragcm37_gene_57738_tx_1"; exon_id "chrX_63854660_63856631_-"; exonnum "2"; txlen "2050";
chrX	sragcm37_ss	exon	63862694	63862771	0.170459076195774	-	.	gene_id "sragcm37_gene_57738"; transcript_id "sragcm37_gene_57738_tx_1"; exon_id "chrX_63862694_63862771_-"; exonnum "1"; txlen "2050";
chrX	HAVANA	gene	63886298	63887647	0	-	.	gene_id "ENSMUSG00000083084.2"; gene_type "processed_pseudogene"; gene_name "Gm14667"; level 2; mgi_id "MGI:3705673"; havana_gene "OTTMUSG00000017621.1";
chrX	HAVANA	transcript	63886298	63887647	0	-	.	gene_id "ENSMUSG00000083084.2"; transcript_id "ENSMUST00000119448.2"; gene_type "processed_pseudogene"; gene_name "Gm14667"; transcript_type "processed_pseudogene"; transcript_name "Gm14667-201"; level 2; transcript_support_level "NA"; mgi_id "MGI:3705673"; ont "PGO:0000004"; tag "basic"; tag "Ensembl_canonical"; tag "GENCODE_Primary"; havana_gene "OTTMUSG00000017621.1"; havana_transcript "OTTMUST00000042807.1";
chrX	HAVANA	exon	63886298	63887647	0	-	.	gene_id "ENSMUSG00000083084.2"; transcript_id "ENSMUST00000119448.2"; gene_type "processed_pseudogene"; gene_name "Gm14667"; transcript_type "processed_pseudogene"; transcript_name "Gm14667-201"; exon_number 1; exon_id "ENSMUSE00000714310.2"; level 2; transcript_support_level "NA"; mgi_id "MGI:3705673"; ont "PGO:0000004"; tag "basic"; tag "Ensembl_canonical"; tag "GENCODE_Primary"; havana_gene "OTTMUSG00000017621.1"; havana_transcript "OTTMUST00000042807.1";
chrX	HAVANA	gene	64113967	64114216	0	-	.	gene_id "ENSMUSG00000080828.2"; gene_type "processed_pseudogene"; gene_name "Gm14669"; level 2; mgi_id "MGI:3705520"; havana_gene "OTTMUSG00000017623.1";
chrX	HAVANA	transcript	64113967	64114216	0	-	.	gene_id "ENSMUSG00000080828.2"; transcript_id "ENSMUST00000118841.2"; gene_type "processed_pseudogene"; gene_name "Gm14669"; transcript_type "processed_pseudogene"; transcript_name "Gm14669-201"; level 2; transcript_support_level "NA"; mgi_id "MGI:3705520"; ont "PGO:0000004"; tag "basic"; tag "Ensembl_canonical"; tag "GENCODE_Primary"; havana_gene "OTTMUSG00000017623.1"; havana_transcript "OTTMUST00000042809.1";
chrX	HAVANA	exon	64113967	64114216	0	-	.	gene_id "ENSMUSG00000080828.2"; transcript_id "ENSMUST00000118841.2"; gene_type "processed_pseudogene"; gene_name "Gm14669"; transcript_type "processed_pseudogene"; transcript_name "Gm14669-201"; exon_number 1; exon_id "ENSMUSE00000719555.2"; level 2; transcript_support_level "NA"; mgi_id "MGI:3705520"; ont "PGO:0000004"; tag "basic"; tag "Ensembl_canonical"; tag "GENCODE_Primary"; havana_gene "OTTMUSG00000017623.1"; havana_transcript "OTTMUST00000042809.1";
chrX	sragcm37_es	exon	64560803	64560927	3.8113760794149	-	.	gene_id "sragcm37_gene_50992"; transcript_id "sragcm37_gene_50992_tx_1"; exon_id "chrX_64560803_64560927_-"; exonnum "4"; txlen "587";
chrX	sragcm37_mid	exon	64561475	64561617	3.8113760794149	-	.	gene_id "sragcm37_gene_50992"; transcript_id "sragcm37_gene_50992_tx_1"; exon_id "chrX_64561475_64561617_-"; exonnum "3"; txlen "587";
chrX	sragcm37_mid	exon	64561927	64562022	3.8113760794149	-	.	gene_id "sragcm37_gene_50992"; transcript_id "sragcm37_gene_50992_tx_1"; exon_id "chrX_64561927_64562022_-"; exonnum "2"; txlen "587";
chrX	sragcm37_ss	exon	64562761	64562983	3.8113760794149	-	.	gene_id "sragcm37_gene_50992"; transcript_id "sragcm37_gene_50992_tx_1"; exon_id "chrX_64562761_64562983_-"; exonnum "1"; txlen "587";
chrX	sragcm37_es	exon	65129272	65129488	0.0187798902846508	-	.	gene_id "ENSMUSG00000131279.1"; transcript_id "ENSMUSG00000131279.1_tx_17"; exon_id "chrX_65129272_65129488_-"; exonnum "4"; txlen "525";
chrX	sragcm37_es	exon	65129272	65129488	0.0777611502165159	-	.	gene_id "ENSMUSG00000131279.1"; transcript_id "ENSMUSG00000131279.1_tx_7"; exon_id "chrX_65129272_65129488_-"; exonnum "4"; txlen "528";
chrX	sragcm37_es	exon	65249434	65249686	0.0187798902846508	-	.	gene_id "ENSMUSG00000131279.1"; transcript_id "ENSMUSG00000131279.1_tx_18"; exon_id "chrX_65249434_65249686_-"; exonnum "4"; txlen "564";
chrX	sragcm37_es	exon	65249434	65249686	0.0187798902846508	-	.	gene_id "ENSMUSG00000131279.1"; transcript_id "ENSMUSG00000131279.1_tx_19"; exon_id "chrX_65249434_65249686_-"; exonnum "4"; txlen "513";
chrX	sragcm37_es	exon	65249434	65249686	0.0187798902846508	-	.	gene_id "ENSMUSG00000131279.1"; transcript_id "ENSMUSG00000131279.1_tx_20"; exon_id "chrX_65249434_65249686_-"; exonnum "4"; txlen "561";
chrX	sragcm37_mid	exon	65250248	65250336	0.0187798902846508	-	.	gene_id "ENSMUSG00000131279.1"; transcript_id "ENSMUSG00000131279.1_tx_17"; exon_id "chrX_65250248_65250336_-"; exonnum "3"; txlen "525";
chrX	sragcm37_mid	exon	65250248	65250336	0.0187798902846508	-	.	gene_id "ENSMUSG00000131279.1"; transcript_id "ENSMUSG00000131279.1_tx_18"; exon_id "chrX_65250248_65250336_-"; exonnum "3"; txlen "564";
chrX	sragcm37_mid	exon	65250248	65250336	0.0187798902846508	-	.	gene_id "ENSMUSG00000131279.1"; transcript_id "ENSMUSG00000131279.1_tx_19"; exon_id "chrX_65250248_65250336_-"; exonnum "3"; txlen "513";
chrX	sragcm37_mid	exon	65250248	65250336	0.0187798902846508	-	.	gene_id "ENSMUSG00000131279.1"; transcript_id "ENSMUSG00000131279.1_tx_20"; exon_id "chrX_65250248_65250336_-"; exonnum "3"; txlen "561";
chrX	sragcm37_mid	exon	65250248	65250336	0.0777611502165159	-	.	gene_id "ENSMUSG00000131279.1"; transcript_id "ENSMUSG00000131279.1_tx_7"; exon_id "chrX_65250248_65250336_-"; exonnum "3"; txlen "528";
chrX	sragcm37_mid	exon	65317175	65317266	0.0187798902846508	-	.	gene_id "ENSMUSG00000131279.1"; transcript_id "ENSMUSG00000131279.1_tx_17"; exon_id "chrX_65317175_65317266_-"; exonnum "2"; txlen "525";
chrX	sragcm37_mid	exon	65317175	65317266	0.0187798902846508	-	.	gene_id "ENSMUSG00000131279.1"; transcript_id "ENSMUSG00000131279.1_tx_20"; exon_id "chrX_65317175_65317266_-"; exonnum "2"; txlen "561";
chrX	sragcm37_mid	exon	65317175	65317269	0.0187798902846508	-	.	gene_id "ENSMUSG00000131279.1"; transcript_id "ENSMUSG00000131279.1_tx_18"; exon_id "chrX_65317175_65317269_-"; exonnum "2"; txlen "564";
chrX	sragcm37_mid	exon	65317175	65317269	0.0187798902846508	-	.	gene_id "ENSMUSG00000131279.1"; transcript_id "ENSMUSG00000131279.1_tx_19"; exon_id "chrX_65317175_65317269_-"; exonnum "2"; txlen "513";
chrX	sragcm37_mid	exon	65317175	65317269	0.0777611502165159	-	.	gene_id "ENSMUSG00000131279.1"; transcript_id "ENSMUSG00000131279.1_tx_7"; exon_id "chrX_65317175_65317269_-"; exonnum "2"; txlen "528";
chrX	HAVANA	UTR	65346967	65347167	0	-	.	gene_id "ENSMUSG00000031182.3"; transcript_id "ENSMUST00000033525.3"; gene_type "protein_coding"; gene_name "4930447F04Rik"; transcript_type "protein_coding"; transcript_name "4930447F04Rik-201"; exon_number 2; exon_id "ENSMUSE00000207152.4"; level 2; protein_id "ENSMUSP00000033525.3"; transcript_support_level "1"; mgi_id "MGI:1922112"; tag "basic"; tag "Ensembl_canonical"; tag "GENCODE_Primary"; tag "appris_principal_1"; havana_gene "OTTMUSG00000017613.1"; havana_transcript "OTTMUST00000042796.1";
chrX	HAVANA	exon	65346967	65347422	0	-	.	gene_id "ENSMUSG00000031182.3"; transcript_id "ENSMUST00000033525.3"; gene_type "protein_coding"; gene_name "4930447F04Rik"; transcript_type "protein_coding"; transcript_name "4930447F04Rik-201"; exon_number 2; exon_id "ENSMUSE00000207152.4"; level 2; protein_id "ENSMUSP00000033525.3"; transcript_support_level "1"; mgi_id "MGI:1922112"; tag "basic"; tag "Ensembl_canonical"; tag "GENCODE_Primary"; tag "appris_principal_1"; havana_gene "OTTMUSG00000017613.1"; havana_transcript "OTTMUST00000042796.1";
chrX	HAVANA	gene	65346967	65347830	0	-	.	gene_id "ENSMUSG00000031182.3"; gene_type "protein_coding"; gene_name "4930447F04Rik"; level 2; mgi_id "MGI:1922112"; havana_gene "OTTMUSG00000017613.1";
chrX	HAVANA	transcript	65346967	65347830	0	-	.	gene_id "ENSMUSG00000031182.3"; transcript_id "ENSMUST00000033525.3"; gene_type "protein_coding"; gene_name "4930447F04Rik"; transcript_type "protein_coding"; transcript_name "4930447F04Rik-201"; level 2; protein_id "ENSMUSP00000033525.3"; transcript_support_level "1"; mgi_id "MGI:1922112"; tag "basic"; tag "Ensembl_canonical"; tag "GENCODE_Primary"; tag "appris_principal_1"; havana_gene "OTTMUSG00000017613.1"; havana_transcript "OTTMUST00000042796.1";
chrX	HAVANA	stop_codon	65347165	65347167	0	-	0	gene_id "ENSMUSG00000031182.3"; transcript_id "ENSMUST00000033525.3"; gene_type "protein_coding"; gene_name "4930447F04Rik"; transcript_type "protein_coding"; transcript_name "4930447F04Rik-201"; exon_number 2; exon_id "ENSMUSE00000207152.4"; level 2; protein_id "ENSMUSP00000033525.3"; transcript_support_level "1"; mgi_id "MGI:1922112"; tag "basic"; tag "Ensembl_canonical"; tag "GENCODE_Primary"; tag "appris_principal_1"; havana_gene "OTTMUSG00000017613.1"; havana_transcript "OTTMUST00000042796.1";
chrX	HAVANA	CDS	65347168	65347422	0	-	0	gene_id "ENSMUSG00000031182.3"; transcript_id "ENSMUST00000033525.3"; gene_type "protein_coding"; gene_name "4930447F04Rik"; transcript_type "protein_coding"; transcript_name "4930447F04Rik-201"; exon_number 2; exon_id "ENSMUSE00000207152.4"; level 2; protein_id "ENSMUSP00000033525.3"; transcript_support_level "1"; mgi_id "MGI:1922112"; tag "basic"; tag "Ensembl_canonical"; tag "GENCODE_Primary"; tag "appris_principal_1"; havana_gene "OTTMUSG00000017613.1"; havana_transcript "OTTMUST00000042796.1";
chrX	HAVANA	CDS	65347584	65347706	0	-	0	gene_id "ENSMUSG00000031182.3"; transcript_id "ENSMUST00000033525.3"; gene_type "protein_coding"; gene_name "4930447F04Rik"; transcript_type "protein_coding"; transcript_name "4930447F04Rik-201"; exon_number 1; exon_id "ENSMUSE00000207151.4"; level 2; protein_id "ENSMUSP00000033525.3"; transcript_support_level "1"; mgi_id "MGI:1922112"; tag "basic"; tag "Ensembl_canonical"; tag "GENCODE_Primary"; tag "appris_principal_1"; havana_gene "OTTMUSG00000017613.1"; havana_transcript "OTTMUST00000042796.1";
chrX	HAVANA	exon	65347584	65347830	0	-	.	gene_id "ENSMUSG00000031182.3"; transcript_id "ENSMUST00000033525.3"; gene_type "protein_coding"; gene_name "4930447F04Rik"; transcript_type "protein_coding"; transcript_name "4930447F04Rik-201"; exon_number 1; exon_id "ENSMUSE00000207151.4"; level 2; protein_id "ENSMUSP00000033525.3"; transcript_support_level "1"; mgi_id "MGI:1922112"; tag "basic"; tag "Ensembl_canonical"; tag "GENCODE_Primary"; tag "appris_principal_1"; havana_gene "OTTMUSG00000017613.1"; havana_transcript "OTTMUST00000042796.1";
chrX	HAVANA	start_codon	65347704	65347706	0	-	0	gene_id "ENSMUSG00000031182.3"; transcript_id "ENSMUST00000033525.3"; gene_type "protein_coding"; gene_name "4930447F04Rik"; transcript_type "protein_coding"; transcript_name "4930447F04Rik-201"; exon_number 1; exon_id "ENSMUSE00000207151.4"; level 2; protein_id "ENSMUSP00000033525.3"; transcript_support_level "1"; mgi_id "MGI:1922112"; tag "basic"; tag "Ensembl_canonical"; tag "GENCODE_Primary"; tag "appris_principal_1"; havana_gene "OTTMUSG00000017613.1"; havana_transcript "OTTMUST00000042796.1";
chrX	HAVANA	UTR	65347707	65347830	0	-	.	gene_id "ENSMUSG00000031182.3"; transcript_id "ENSMUST00000033525.3"; gene_type "protein_coding"; gene_name "4930447F04Rik"; transcript_type "protein_coding"; transcript_name "4930447F04Rik-201"; exon_number 1; exon_id "ENSMUSE00000207151.4"; level 2; protein_id "ENSMUSP00000033525.3"; transcript_support_level "1"; mgi_id "MGI:1922112"; tag "basic"; tag "Ensembl_canonical"; tag "GENCODE_Primary"; tag "appris_principal_1"; havana_gene "OTTMUSG00000017613.1"; havana_transcript "OTTMUST00000042796.1";
chrX	sragcm37_ss	exon	65365446	65365572	0.0187798902846508	-	.	gene_id "ENSMUSG00000131279.1"; transcript_id "ENSMUSG00000131279.1_tx_17"; exon_id "chrX_65365446_65365572_-"; exonnum "1"; txlen "525";
chrX	sragcm37_ss	exon	65365446	65365572	0.0187798902846508	-	.	gene_id "ENSMUSG00000131279.1"; transcript_id "ENSMUSG00000131279.1_tx_18"; exon_id "chrX_65365446_65365572_-"; exonnum "1"; txlen "564";
chrX	sragcm37_ss	exon	65365446	65365572	0.0187798902846508	-	.	gene_id "ENSMUSG00000131279.1"; transcript_id "ENSMUSG00000131279.1_tx_20"; exon_id "chrX_65365446_65365572_-"; exonnum "1"; txlen "561";
chrX	sragcm37_ss	exon	65365446	65365572	0.0777611502165159	-	.	gene_id "ENSMUSG00000131279.1"; transcript_id "ENSMUSG00000131279.1_tx_7"; exon_id "chrX_65365446_65365572_-"; exonnum "1"; txlen "528";
chrX	sragcm37_ss	exon	65365489	65365564	0.0187798902846508	-	.	gene_id "ENSMUSG00000131279.1"; transcript_id "ENSMUSG00000131279.1_tx_19"; exon_id "chrX_65365489_65365564_-"; exonnum "1"; txlen "513";
chrX	sragcm37_es	exon	65493126	65493419	0.0200518409930611	-	.	gene_id "ENSMUSG00000131279.1"; transcript_id "ENSMUSG00000131279.1_tx_15"; exon_id "chrX_65493126_65493419_-"; exonnum "3"; txlen "520";
chrX	sragcm37_es	exon	65493126	65493419	0.0129638712699709	-	.	gene_id "ENSMUSG00000131279.1"; transcript_id "ENSMUSG00000131279.1_tx_22"; exon_id "chrX_65493126_65493419_-"; exonnum "3"; txlen "535";
chrX	sragcm37_mid	exon	65495129	65495187	0.0200518409930611	-	.	gene_id "ENSMUSG00000131279.1"; transcript_id "ENSMUSG00000131279.1_tx_15"; exon_id "chrX_65495129_65495187_-"; exonnum "2"; txlen "520";
chrX	sragcm37_mid	exon	65495129	65495187	0.0129638712699709	-	.	gene_id "ENSMUSG00000131279.1"; transcript_id "ENSMUSG00000131279.1_tx_22"; exon_id "chrX_65495129_65495187_-"; exonnum "2"; txlen "535";
chrX	sragcm37_ss	exon	65495601	65495767	0.0200518409930611	-	.	gene_id "ENSMUSG00000131279.1"; transcript_id "ENSMUSG00000131279.1_tx_15"; exon_id "chrX_65495601_65495767_-"; exonnum "1"; txlen "520";
chrX	sragcm37_es	exon	65534063	65534743	0.0215795921480313	-	.	gene_id "ENSMUSG00000131279.1"; transcript_id "ENSMUSG00000131279.1_tx_13"; exon_id "chrX_65534063_65534743_-"; exonnum "2"; txlen "863";
chrX	sragcm37_es	exon	65534063	65534743	0.0975848769961023	-	.	gene_id "ENSMUSG00000131279.1"; transcript_id "ENSMUSG00000131279.1_tx_5"; exon_id "chrX_65534063_65534743_-"; exonnum "2"; txlen "803";
chrX	sragcm37_ss	exon	65537139	65537320	0.0215795921480313	-	.	gene_id "ENSMUSG00000131279.1"; transcript_id "ENSMUSG00000131279.1_tx_13"; exon_id "chrX_65537139_65537320_-"; exonnum "1"; txlen "863";
chrX	sragcm37_ss	exon	65537139	65537320	0.0129638712699709	-	.	gene_id "ENSMUSG00000131279.1"; transcript_id "ENSMUSG00000131279.1_tx_22"; exon_id "chrX_65537139_65537320_-"; exonnum "1"; txlen "535";
chrX	sragcm37_es	exon	65549626	65549864	0.0132053646747264	-	.	gene_id "ENSMUSG00000131279.1"; transcript_id "ENSMUSG00000131279.1_tx_21"; exon_id "chrX_65549626_65549864_-"; exonnum "4"; txlen "936";
chrX	sragcm37_es	exon	65570144	65570576	0.0248554538035655	-	.	gene_id "ENSMUSG00000131279.1"; transcript_id "ENSMUSG00000131279.1_tx_11"; exon_id "chrX_65570144_65570576_-"; exonnum "3"; txlen "625";
chrX	sragcm37_es	exon	65570144	65570576	0.0221509877631224	-	.	gene_id "ENSMUSG00000131279.1"; transcript_id "ENSMUSG00000131279.1_tx_12"; exon_id "chrX_65570144_65570576_-"; exonnum "2"; txlen "520";
chrX	sragcm37_es	exon	65570144	65570576	0.0922521674921569	-	.	gene_id "ENSMUSG00000131279.1"; transcript_id "ENSMUSG00000131279.1_tx_6"; exon_id "chrX_65570144_65570576_-"; exonnum "2"; txlen "555";
chrX	sragcm37_mid	exon	65571145	65571214	0.0248554538035655	-	.	gene_id "ENSMUSG00000131279.1"; transcript_id "ENSMUSG00000131279.1_tx_11"; exon_id "chrX_65571145_65571214_-"; exonnum "2"; txlen "625";
chrX	sragcm37_ss	exon	65571534	65571620	0.0221509877631224	-	.	gene_id "ENSMUSG00000131279.1"; transcript_id "ENSMUSG00000131279.1_tx_12"; exon_id "chrX_65571534_65571620_-"; exonnum "1"; txlen "520";
chrX	sragcm37_ss	exon	65571983	65572104	0.0248554538035655	-	.	gene_id "ENSMUSG00000131279.1"; transcript_id "ENSMUSG00000131279.1_tx_11"; exon_id "chrX_65571983_65572104_-"; exonnum "1"; txlen "625";
chrX	sragcm37_ss	exon	65571983	65572104	0.0975848769961023	-	.	gene_id "ENSMUSG00000131279.1"; transcript_id "ENSMUSG00000131279.1_tx_5"; exon_id "chrX_65571983_65572104_-"; exonnum "1"; txlen "803";
chrX	sragcm37_ss	exon	65571983	65572104	0.0922521674921569	-	.	gene_id "ENSMUSG00000131279.1"; transcript_id "ENSMUSG00000131279.1_tx_6"; exon_id "chrX_65571983_65572104_-"; exonnum "1"; txlen "555";
chrX	sragcm37_mid	exon	65663631	65663730	0.0132053646747264	-	.	gene_id "ENSMUSG00000131279.1"; transcript_id "ENSMUSG00000131279.1_tx_21"; exon_id "chrX_65663631_65663730_-"; exonnum "3"; txlen "936";
chrX	sragcm37_mid	exon	65665877	65665940	0.0132053646747264	-	.	gene_id "ENSMUSG00000131279.1"; transcript_id "ENSMUSG00000131279.1_tx_21"; exon_id "chrX_65665877_65665940_-"; exonnum "2"; txlen "936";
chrX	sragcm37_ss	exon	65666049	65666581	0.0132053646747264	-	.	gene_id "ENSMUSG00000131279.1"; transcript_id "ENSMUSG00000131279.1_tx_21"; exon_id "chrX_65666049_65666581_-"; exonnum "1"; txlen "936";
chrX	HAVANA	exon	65688540	65689047	0	-	.	gene_id "ENSMUSG00000131279.1"; transcript_id "ENSMUST00000305005.1"; gene_type "lncRNA"; gene_name "ENSMUSG00000131279"; transcript_type "lncRNA"; transcript_name "ENSMUST00000305005"; exon_number 2; exon_id "ENSMUSE00001602745.1"; level 2; tag "basic"; tag "Ensembl_canonical"; tag "GENCODE_Primary"; tag "TAGENE";
chrX	HAVANA	gene	65688540	65693086	0	-	.	gene_id "ENSMUSG00000131279.1"; gene_type "lncRNA"; gene_name "ENSMUSG00000131279"; level 2;
chrX	HAVANA	transcript	65688540	65693086	0	-	.	gene_id "ENSMUSG00000131279.1"; transcript_id "ENSMUST00000305005.1"; gene_type "lncRNA"; gene_name "ENSMUSG00000131279"; transcript_type "lncRNA"; transcript_name "ENSMUST00000305005"; level 2; tag "basic"; tag "Ensembl_canonical"; tag "GENCODE_Primary"; tag "TAGENE";
chrX	HAVANA	exon	65692940	65693086	0	-	.	gene_id "ENSMUSG00000131279.1"; transcript_id "ENSMUST00000305005.1"; gene_type "lncRNA"; gene_name "ENSMUSG00000131279"; transcript_type "lncRNA"; transcript_name "ENSMUST00000305005"; exon_number 1; exon_id "ENSMUSE00001602746.1"; level 2; tag "basic"; tag "Ensembl_canonical"; tag "GENCODE_Primary"; tag "TAGENE";
chrX	sragcm37_es	exon	65810142	65810514	0.00431751795864631	-	.	gene_id "ENSMUSG00000133389.1"; transcript_id "ENSMUSG00000133389.1_tx_4"; exon_id "chrX_65810142_65810514_-"; exonnum "5"; txlen "859";
chrX	sragcm37_es	exon	65810142	65810514	0.00431751795864631	-	.	gene_id "ENSMUSG00000133389.1"; transcript_id "ENSMUSG00000133389.1_tx_5"; exon_id "chrX_65810142_65810514_-"; exonnum "6"; txlen "903";
chrX	sragcm37_es	exon	65810142	65810514	0.00236767113861249	-	.	gene_id "ENSMUSG00000133389.1"; transcript_id "ENSMUSG00000133389.1_tx_6"; exon_id "chrX_65810142_65810514_-"; exonnum "6"; txlen "1807";
chrX	ENSEMBL	gene	65820363	65820424	0	-	.	gene_id "ENSMUSG00000077127.3"; gene_type "miRNA"; gene_name "Mir743"; level 3; mgi_id "MGI:3709841";
chrX	ENSEMBL	transcript	65820363	65820424	0	-	.	gene_id "ENSMUSG00000077127.3"; transcript_id "ENSMUST00000103939.3"; gene_type "miRNA"; gene_name "Mir743"; transcript_type "miRNA"; transcript_name "Mir743-201"; level 3; transcript_support_level "NA"; mgi_id "MGI:3709841"; tag "basic"; tag "Ensembl_canonical"; tag "GENCODE_Primary";
chrX	ENSEMBL	exon	65820363	65820424	0	-	.	gene_id "ENSMUSG00000077127.3"; transcript_id "ENSMUST00000103939.3"; gene_type "miRNA"; gene_name "Mir743"; transcript_type "miRNA"; transcript_name "Mir743-201"; exon_number 1; exon_id "ENSMUSE00000664092.2"; level 3; transcript_support_level "NA"; mgi_id "MGI:3709841"; tag "basic"; tag "Ensembl_canonical"; tag "GENCODE_Primary";
chrX	ENSEMBL	gene	65820862	65820938	0	-	.	gene_id "ENSMUSG00000119547.1"; gene_type "miRNA"; gene_name "Mir743b"; level 3; mgi_id "MGI:3718560";
chrX	ENSEMBL	transcript	65820862	65820938	0	-	.	gene_id "ENSMUSG00000119547.1"; transcript_id "ENSMUST00000104763.4"; gene_type "miRNA"; gene_name "Mir743b"; transcript_type "miRNA"; transcript_name "Mir743b-201"; level 3; transcript_support_level "NA"; mgi_id "MGI:3718560"; tag "basic"; tag "Ensembl_canonical"; tag "GENCODE_Primary";
chrX	ENSEMBL	exon	65820862	65820938	0	-	.	gene_id "ENSMUSG00000119547.1"; transcript_id "ENSMUST00000104763.4"; gene_type "miRNA"; gene_name "Mir743b"; transcript_type "miRNA"; transcript_name "Mir743b-201"; exon_number 1; exon_id "ENSMUSE00001089689.3"; level 3; transcript_support_level "NA"; mgi_id "MGI:3718560"; tag "basic"; tag "Ensembl_canonical"; tag "GENCODE_Primary";
chrX	HAVANA	exon	65821743	65822465	0	-	.	gene_id "ENSMUSG00000133389.1"; transcript_id "ENSMUST00000317496.1"; gene_type "lncRNA"; gene_name "ENSMUSG00000133389"; transcript_type "lncRNA"; transcript_name "ENSMUST00000317496"; exon_number 4; exon_id "ENSMUSE00001626928.1"; level 2; tag "basic"; tag "Ensembl_canonical"; tag "GENCODE_Primary"; tag "TAGENE";
chrX	HAVANA	gene	65821743	65838402	0	-	.	gene_id "ENSMUSG00000133389.1"; gene_type "lncRNA"; gene_name "ENSMUSG00000133389"; level 2; tag "ncRNA_host"; tag "overlaps_pseudogene"; tag "overlapping_locus";
chrX	HAVANA	transcript	65821743	65838402	0	-	.	gene_id "ENSMUSG00000133389.1"; transcript_id "ENSMUST00000317496.1"; gene_type "lncRNA"; gene_name "ENSMUSG00000133389"; transcript_type "lncRNA"; transcript_name "ENSMUST00000317496"; level 2; tag "basic"; tag "Ensembl_canonical"; tag "GENCODE_Primary"; tag "TAGENE";
chrX	HAVANA	gene	65822048	65822458	0	-	.	gene_id "ENSMUSG00000081603.2"; gene_type "transcribed_processed_pseudogene"; gene_name "Gm14681"; level 2; mgi_id "MGI:3705734"; tag "overlapping_locus"; havana_gene "OTTMUSG00000017639.1";
chrX	HAVANA	transcript	65822048	65822458	0	-	.	gene_id "ENSMUSG00000081603.2"; transcript_id "ENSMUST00000118047.2"; gene_type "transcribed_processed_pseudogene"; gene_name "Gm14681"; transcript_type "transcribed_processed_pseudogene"; transcript_name "Gm14681-201"; level 2; transcript_support_level "NA"; mgi_id "MGI:3705734"; ont "PGO:0000004"; ont "PGO:0000019"; tag "basic"; tag "Ensembl_canonical"; tag "GENCODE_Primary"; havana_gene "OTTMUSG00000017639.1"; havana_transcript "OTTMUST00000042837.1";
chrX	HAVANA	exon	65822048	65822458	0	-	.	gene_id "ENSMUSG00000081603.2"; transcript_id "ENSMUST00000118047.2"; gene_type "transcribed_processed_pseudogene"; gene_name "Gm14681"; transcript_type "transcribed_processed_pseudogene"; transcript_name "Gm14681-201"; exon_number 1; exon_id "ENSMUSE00000715942.2"; level 2; transcript_support_level "NA"; mgi_id "MGI:3705734"; ont "PGO:0000004"; ont "PGO:0000019"; tag "basic"; tag "Ensembl_canonical"; tag "GENCODE_Primary"; havana_gene "OTTMUSG00000017639.1"; havana_transcript "OTTMUST00000042837.1";
chrX	HAVANA	exon	65823099	65823265	0	-	.	gene_id "ENSMUSG00000133389.1"; transcript_id "ENSMUST00000317496.1"; gene_type "lncRNA"; gene_name "ENSMUSG00000133389"; transcript_type "lncRNA"; transcript_name "ENSMUST00000317496"; exon_number 3; exon_id "ENSMUSE00001626930.1"; level 2; tag "basic"; tag "Ensembl_canonical"; tag "GENCODE_Primary"; tag "TAGENE";
chrX	ENSEMBL_gcm37	exon	65823099	65823265	0.00431751795864631	-	.	gene_id "ENSMUSG00000133389.1"; transcript_id "ENSMUSG00000133389.1_tx_4"; exon_id "chrX_65823099_65823265_-"; exonnum "4"; txlen "859";
chrX	ENSEMBL_gcm37	exon	65823099	65823265	0.00431751795864631	-	.	gene_id "ENSMUSG00000133389.1"; transcript_id "ENSMUSG00000133389.1_tx_5"; exon_id "chrX_65823099_65823265_-"; exonnum "5"; txlen "903";
chrX	ENSEMBL_gcm37	exon	65823099	65823265	0.00236767113861249	-	.	gene_id "ENSMUSG00000133389.1"; transcript_id "ENSMUSG00000133389.1_tx_6"; exon_id "chrX_65823099_65823265_-"; exonnum "5"; txlen "1807";
chrX	ENSEMBL	gene	65823979	65824043	0	-	.	gene_id "ENSMUSG00000077092.3"; gene_type "miRNA"; gene_name "Mir742"; level 3; mgi_id "MGI:3709840";
chrX	ENSEMBL	transcript	65823979	65824043	0	-	.	gene_id "ENSMUSG00000077092.3"; transcript_id "ENSMUST00000103904.3"; gene_type "miRNA"; gene_name "Mir742"; transcript_type "miRNA"; transcript_name "Mir742-201"; level 3; transcript_support_level "NA"; mgi_id "MGI:3709840"; tag "basic"; tag "Ensembl_canonical"; tag "GENCODE_Primary";
chrX	ENSEMBL	exon	65823979	65824043	0	-	.	gene_id "ENSMUSG00000077092.3"; transcript_id "ENSMUST00000103904.3"; gene_type "miRNA"; gene_name "Mir742"; transcript_type "miRNA"; transcript_name "Mir742-201"; exon_number 1; exon_id "ENSMUSE00000664057.2"; level 3; transcript_support_level "NA"; mgi_id "MGI:3709840"; tag "basic"; tag "Ensembl_canonical"; tag "GENCODE_Primary";
chrX	sragcm37_mid	exon	65824143	65824621	0.0117284352978282	-	.	gene_id "ENSMUSG00000133389.1"; transcript_id "ENSMUSG00000133389.1_tx_1"; exon_id "chrX_65824143_65824621_-"; exonnum "4"; txlen "1052";
chrX	sragcm37_mid	exon	65824143	65824621	0.0105211180514901	-	.	gene_id "ENSMUSG00000133389.1"; transcript_id "ENSMUSG00000133389.1_tx_2"; exon_id "chrX_65824143_65824621_-"; exonnum "7"; txlen "1373";
chrX	sragcm37_mid	exon	65824143	65824621	0.0105211180514901	-	.	gene_id "ENSMUSG00000133389.1"; transcript_id "ENSMUSG00000133389.1_tx_3"; exon_id "chrX_65824143_65824621_-"; exonnum "6"; txlen "1329";
chrX	sragcm37_mid	exon	65824143	65824621	0.00236767113861249	-	.	gene_id "ENSMUSG00000133389.1"; transcript_id "ENSMUSG00000133389.1_tx_6"; exon_id "chrX_65824143_65824621_-"; exonnum "4"; txlen "1807";
chrX	ENSEMBL	gene	65824364	65824439	0	-	.	gene_id "ENSMUSG00000078017.3"; gene_type "miRNA"; gene_name "Mir883a"; level 3; mgi_id "MGI:3718574";
chrX	ENSEMBL	transcript	65824364	65824439	0	-	.	gene_id "ENSMUSG00000078017.3"; transcript_id "ENSMUST00000104824.3"; gene_type "miRNA"; gene_name "Mir883a"; transcript_type "miRNA"; transcript_name "Mir883a-201"; level 3; transcript_support_level "NA"; mgi_id "MGI:3718574"; tag "basic"; tag "Ensembl_canonical"; tag "GENCODE_Primary";
chrX	ENSEMBL	exon	65824364	65824439	0	-	.	gene_id "ENSMUSG00000078017.3"; transcript_id "ENSMUST00000104824.3"; gene_type "miRNA"; gene_name "Mir883a"; transcript_type "miRNA"; transcript_name "Mir883a-201"; exon_number 1; exon_id "ENSMUSE00000664973.2"; level 3; transcript_support_level "NA"; mgi_id "MGI:3718574"; tag "basic"; tag "Ensembl_canonical"; tag "GENCODE_Primary";
chrX	sragcm37_mid	exon	65825698	65826080	0.0117284352978282	-	.	gene_id "ENSMUSG00000133389.1"; transcript_id "ENSMUSG00000133389.1_tx_1"; exon_id "chrX_65825698_65826080_-"; exonnum "3"; txlen "1052";
chrX	sragcm37_mid	exon	65825698	65826080	0.0105211180514901	-	.	gene_id "ENSMUSG00000133389.1"; transcript_id "ENSMUSG00000133389.1_tx_2"; exon_id "chrX_65825698_65826080_-"; exonnum "6"; txlen "1373";
chrX	sragcm37_mid	exon	65825698	65826080	0.0105211180514901	-	.	gene_id "ENSMUSG00000133389.1"; transcript_id "ENSMUSG00000133389.1_tx_3"; exon_id "chrX_65825698_65826080_-"; exonnum "5"; txlen "1329";
chrX	sragcm37_mid	exon	65825698	65826080	0.00236767113861249	-	.	gene_id "ENSMUSG00000133389.1"; transcript_id "ENSMUSG00000133389.1_tx_6"; exon_id "chrX_65825698_65826080_-"; exonnum "3"; txlen "1807";
chrX	sragcm37_mid	exon	65826386	65826533	0.0117284352978282	-	.	gene_id "ENSMUSG00000133389.1"; transcript_id "ENSMUSG00000133389.1_tx_1"; exon_id "chrX_65826386_65826533_-"; exonnum "2"; txlen "1052";
chrX	sragcm37_mid	exon	65826386	65826533	0.0105211180514901	-	.	gene_id "ENSMUSG00000133389.1"; transcript_id "ENSMUSG00000133389.1_tx_2"; exon_id "chrX_65826386_65826533_-"; exonnum "5"; txlen "1373";
chrX	sragcm37_mid	exon	65826386	65826533	0.0105211180514901	-	.	gene_id "ENSMUSG00000133389.1"; transcript_id "ENSMUSG00000133389.1_tx_3"; exon_id "chrX_65826386_65826533_-"; exonnum "4"; txlen "1329";
chrX	sragcm37_mid	exon	65826386	65826671	0.00236767113861249	-	.	gene_id "ENSMUSG00000133389.1"; transcript_id "ENSMUSG00000133389.1_tx_6"; exon_id "chrX_65826386_65826671_-"; exonnum "2"; txlen "1807";
chrX	sragcm37_ss	exon	65829667	65829785	0.00236767113861249	-	.	gene_id "ENSMUSG00000133389.1"; transcript_id "ENSMUSG00000133389.1_tx_6"; exon_id "chrX_65829667_65829785_-"; exonnum "1"; txlen "1807";
chrX	ENSEMBL	gene	65833496	65833573	0	-	.	gene_id "ENSMUSG00000078024.3"; gene_type "miRNA"; gene_name "Mir883b"; level 3; mgi_id "MGI:3718576";
chrX	ENSEMBL	transcript	65833496	65833573	0	-	.	gene_id "ENSMUSG00000078024.3"; transcript_id "ENSMUST00000104830.3"; gene_type "miRNA"; gene_name "Mir883b"; transcript_type "miRNA"; transcript_name "Mir883b-201"; level 3; transcript_support_level "NA"; mgi_id "MGI:3718576"; tag "basic"; tag "Ensembl_canonical"; tag "GENCODE_Primary";
chrX	ENSEMBL	exon	65833496	65833573	0	-	.	gene_id "ENSMUSG00000078024.3"; transcript_id "ENSMUST00000104830.3"; gene_type "miRNA"; gene_name "Mir883b"; transcript_type "miRNA"; transcript_name "Mir883b-201"; exon_number 1; exon_id "ENSMUSE00000664979.2"; level 3; transcript_support_level "NA"; mgi_id "MGI:3718576"; tag "basic"; tag "Ensembl_canonical"; tag "GENCODE_Primary";
chrX	sragcm37_ss	exon	65835147	65835188	0.0117284352978282	-	.	gene_id "ENSMUSG00000133389.1"; transcript_id "ENSMUSG00000133389.1_tx_1"; exon_id "chrX_65835147_65835188_-"; exonnum "1"; txlen "1052";
chrX	ENSEMBL	gene	65836201	65836267	0	-	.	gene_id "ENSMUSG00000070104.3"; gene_type "miRNA"; gene_name "Mir471"; level 3; mgi_id "MGI:3619419";
chrX	ENSEMBL	transcript	65836201	65836267	0	-	.	gene_id "ENSMUSG00000070104.3"; transcript_id "ENSMUST00000093596.3"; gene_type "miRNA"; gene_name "Mir471"; transcript_type "miRNA"; transcript_name "Mir471-201"; level 3; transcript_support_level "NA"; mgi_id "MGI:3619419"; tag "basic"; tag "Ensembl_canonical"; tag "GENCODE_Primary";
chrX	ENSEMBL	exon	65836201	65836267	0	-	.	gene_id "ENSMUSG00000070104.3"; transcript_id "ENSMUST00000093596.3"; gene_type "miRNA"; gene_name "Mir471"; transcript_type "miRNA"; transcript_name "Mir471-201"; exon_number 1; exon_id "ENSMUSE00000582600.2"; level 3; transcript_support_level "NA"; mgi_id "MGI:3619419"; tag "basic"; tag "Ensembl_canonical"; tag "GENCODE_Primary";
chrX	HAVANA	exon	65836439	65836540	0	-	.	gene_id "ENSMUSG00000133389.1"; transcript_id "ENSMUST00000317496.1"; gene_type "lncRNA"; gene_name "ENSMUSG00000133389"; transcript_type "lncRNA"; transcript_name "ENSMUST00000317496"; exon_number 2; exon_id "ENSMUSE00001626929.1"; level 2; tag "basic"; tag "Ensembl_canonical"; tag "GENCODE_Primary"; tag "TAGENE";
chrX	ENSEMBL_gcm37	exon	65836439	65836540	0.0105211180514901	-	.	gene_id "ENSMUSG00000133389.1"; transcript_id "ENSMUSG00000133389.1_tx_2"; exon_id "chrX_65836439_65836540_-"; exonnum "4"; txlen "1373";
chrX	ENSEMBL_gcm37	exon	65836439	65836540	0.0105211180514901	-	.	gene_id "ENSMUSG00000133389.1"; transcript_id "ENSMUSG00000133389.1_tx_3"; exon_id "chrX_65836439_65836540_-"; exonnum "3"; txlen "1329";
chrX	ENSEMBL_gcm37	exon	65836439	65836540	0.00431751795864631	-	.	gene_id "ENSMUSG00000133389.1"; transcript_id "ENSMUSG00000133389.1_tx_4"; exon_id "chrX_65836439_65836540_-"; exonnum "3"; txlen "859";
chrX	ENSEMBL_gcm37	exon	65836439	65836540	0.00431751795864631	-	.	gene_id "ENSMUSG00000133389.1"; transcript_id "ENSMUSG00000133389.1_tx_5"; exon_id "chrX_65836439_65836540_-"; exonnum "4"; txlen "903";
chrX	sragcm37_mid	exon	65838319	65838400	0.0105211180514901	-	.	gene_id "ENSMUSG00000133389.1"; transcript_id "ENSMUSG00000133389.1_tx_2"; exon_id "chrX_65838319_65838400_-"; exonnum "3"; txlen "1373";
chrX	sragcm37_mid	exon	65838319	65838400	0.0105211180514901	-	.	gene_id "ENSMUSG00000133389.1"; transcript_id "ENSMUSG00000133389.1_tx_3"; exon_id "chrX_65838319_65838400_-"; exonnum "2"; txlen "1329";
chrX	sragcm37_mid	exon	65838319	65838400	0.00431751795864631	-	.	gene_id "ENSMUSG00000133389.1"; transcript_id "ENSMUSG00000133389.1_tx_4"; exon_id "chrX_65838319_65838400_-"; exonnum "2"; txlen "859";
chrX	sragcm37_mid	exon	65838319	65838400	0.00431751795864631	-	.	gene_id "ENSMUSG00000133389.1"; transcript_id "ENSMUSG00000133389.1_tx_5"; exon_id "chrX_65838319_65838400_-"; exonnum "3"; txlen "903";
chrX	HAVANA	exon	65838319	65838402	0	-	.	gene_id "ENSMUSG00000133389.1"; transcript_id "ENSMUST00000317496.1"; gene_type "lncRNA"; gene_name "ENSMUSG00000133389"; transcript_type "lncRNA"; transcript_name "ENSMUST00000317496"; exon_number 1; exon_id "ENSMUSE00001626931.1"; level 2; tag "basic"; tag "Ensembl_canonical"; tag "GENCODE_Primary"; tag "TAGENE";
chrX	sragcm37_mid	exon	65838981	65839024	0.0105211180514901	-	.	gene_id "ENSMUSG00000133389.1"; transcript_id "ENSMUSG00000133389.1_tx_2"; exon_id "chrX_65838981_65839024_-"; exonnum "2"; txlen "1373";
chrX	sragcm37_mid	exon	65838981	65839024	0.00431751795864631	-	.	gene_id "ENSMUSG00000133389.1"; transcript_id "ENSMUSG00000133389.1_tx_5"; exon_id "chrX_65838981_65839024_-"; exonnum "2"; txlen "903";
chrX	sragcm37_mid	exon	65840044	65840178	0.0105211180514901	-	.	gene_id "ENSMUSG00000133389.1"; transcript_id "ENSMUSG00000133389.1_tx_2"; exon_id "chrX_65840044_65840178_-"; exonnum "1"; txlen "1373";
chrX	sragcm37_mid	exon	65840044	65840178	0.0105211180514901	-	.	gene_id "ENSMUSG00000133389.1"; transcript_id "ENSMUSG00000133389.1_tx_3"; exon_id "chrX_65840044_65840178_-"; exonnum "1"; txlen "1329";
chrX	sragcm37_mid	exon	65840044	65840178	0.00431751795864631	-	.	gene_id "ENSMUSG00000133389.1"; transcript_id "ENSMUSG00000133389.1_tx_4"; exon_id "chrX_65840044_65840178_-"; exonnum "1"; txlen "859";
chrX	sragcm37_mid	exon	65840044	65840178	0.00431751795864631	-	.	gene_id "ENSMUSG00000133389.1"; transcript_id "ENSMUSG00000133389.1_tx_5"; exon_id "chrX_65840044_65840178_-"; exonnum "1"; txlen "903";
chrX	ENSEMBL	gene	65840411	65840481	0	-	.	gene_id "ENSMUSG00000077119.3"; gene_type "miRNA"; gene_name "Mir741"; level 3; mgi_id "MGI:3709839";
chrX	ENSEMBL	transcript	65840411	65840481	0	-	.	gene_id "ENSMUSG00000077119.3"; transcript_id "ENSMUST00000103931.3"; gene_type "miRNA"; gene_name "Mir741"; transcript_type "miRNA"; transcript_name "Mir741-201"; level 3; transcript_support_level "NA"; mgi_id "MGI:3709839"; tag "basic"; tag "Ensembl_canonical"; tag "GENCODE_Primary";
chrX	ENSEMBL	exon	65840411	65840481	0	-	.	gene_id "ENSMUSG00000077119.3"; transcript_id "ENSMUST00000103931.3"; gene_type "miRNA"; gene_name "Mir741"; transcript_type "miRNA"; transcript_name "Mir741-201"; exon_number 1; exon_id "ENSMUSE00000664084.2"; level 3; transcript_support_level "NA"; mgi_id "MGI:3709839"; tag "basic"; tag "Ensembl_canonical"; tag "GENCODE_Primary";
chrX	ENSEMBL	gene	65842829	65842903	0	-	.	gene_id "ENSMUSG00000070078.3"; gene_type "miRNA"; gene_name "Mir463"; level 3; mgi_id "MGI:3619451";
chrX	ENSEMBL	transcript	65842829	65842903	0	-	.	gene_id "ENSMUSG00000070078.3"; transcript_id "ENSMUST00000093570.3"; gene_type "miRNA"; gene_name "Mir463"; transcript_type "miRNA"; transcript_name "Mir463-201"; level 3; transcript_support_level "NA"; mgi_id "MGI:3619451"; tag "basic"; tag "Ensembl_canonical"; tag "GENCODE_Primary";
chrX	ENSEMBL	exon	65842829	65842903	0	-	.	gene_id "ENSMUSG00000070078.3"; transcript_id "ENSMUST00000093570.3"; gene_type "miRNA"; gene_name "Mir463"; transcript_type "miRNA"; transcript_name "Mir463-201"; exon_number 1; exon_id "ENSMUSE00000582574.2"; level 3; transcript_support_level "NA"; mgi_id "MGI:3619451"; tag "basic"; tag "Ensembl_canonical"; tag "GENCODE_Primary";
chrX	sragcm37_mid	exon	65842919	65843207	0.0684789286744163	-	.	gene_id "ENSMUSG00000130850.1"; transcript_id "ENSMUSG00000130850.1_tx_61"; exon_id "chrX_65842919_65843207_-"; exonnum "12"; txlen "1465";
chrX	sragcm37_mid	exon	65842919	65843207	0.0684789286744163	-	.	gene_id "ENSMUSG00000130850.1"; transcript_id "ENSMUSG00000130850.1_tx_62"; exon_id "chrX_65842919_65843207_-"; exonnum "12"; txlen "1955";
chrX	sragcm37_mid	exon	65842919	65843207	0.0684789286744163	-	.	gene_id "ENSMUSG00000130850.1"; transcript_id "ENSMUSG00000130850.1_tx_64"; exon_id "chrX_65842919_65843207_-"; exonnum "13"; txlen "1594";
chrX	sragcm37_mid	exon	65842919	65843207	0.0684789286744163	-	.	gene_id "ENSMUSG00000130850.1"; transcript_id "ENSMUSG00000130850.1_tx_65"; exon_id "chrX_65842919_65843207_-"; exonnum "13"; txlen "2084";
chrX	sragcm37_mid	exon	65842919	65843207	0.0684789286744163	-	.	gene_id "ENSMUSG00000130850.1"; transcript_id "ENSMUSG00000130850.1_tx_67"; exon_id "chrX_65842919_65843207_-"; exonnum "12"; txlen "1529";
chrX	sragcm37_mid	exon	65842919	65843207	0.0684789286744163	-	.	gene_id "ENSMUSG00000130850.1"; transcript_id "ENSMUSG00000130850.1_tx_68"; exon_id "chrX_65842919_65843207_-"; exonnum "12"; txlen "2019";
chrX	sragcm37_mid	exon	65842919	65843207	0.0684789286744163	-	.	gene_id "ENSMUSG00000130850.1"; transcript_id "ENSMUSG00000130850.1_tx_70"; exon_id "chrX_65842919_65843207_-"; exonnum "13"; txlen "1658";
chrX	sragcm37_mid	exon	65842919	65843207	0.0684789286744163	-	.	gene_id "ENSMUSG00000130850.1"; transcript_id "ENSMUSG00000130850.1_tx_71"; exon_id "chrX_65842919_65843207_-"; exonnum "13"; txlen "2148";
chrX	sragcm37_mid	exon	65842919	65843207	0.0684789286744163	-	.	gene_id "ENSMUSG00000130850.1"; transcript_id "ENSMUSG00000130850.1_tx_73"; exon_id "chrX_65842919_65843207_-"; exonnum "13"; txlen "1895";
chrX	sragcm37_mid	exon	65842919	65843207	0.0684789286744163	-	.	gene_id "ENSMUSG00000130850.1"; transcript_id "ENSMUSG00000130850.1_tx_75"; exon_id "chrX_65842919_65843207_-"; exonnum "13"; txlen "1959";
chrX	sragcm37_mid	exon	65842919	65843207	0.0597771863566728	-	.	gene_id "ENSMUSG00000130850.1"; transcript_id "ENSMUSG00000130850.1_tx_77"; exon_id "chrX_65842919_65843207_-"; exonnum "13"; txlen "1576";
chrX	sragcm37_mid	exon	65842919	65843207	0.0597771863566728	-	.	gene_id "ENSMUSG00000130850.1"; transcript_id "ENSMUSG00000130850.1_tx_78"; exon_id "chrX_65842919_65843207_-"; exonnum "13"; txlen "2066";
chrX	sragcm37_mid	exon	65842919	65843207	0.0597771863566728	-	.	gene_id "ENSMUSG00000130850.1"; transcript_id "ENSMUSG00000130850.1_tx_80"; exon_id "chrX_65842919_65843207_-"; exonnum "14"; txlen "1705";
chrX	sragcm37_mid	exon	65842919	65843207	0.0597771863566728	-	.	gene_id "ENSMUSG00000130850.1"; transcript_id "ENSMUSG00000130850.1_tx_81"; exon_id "chrX_65842919_65843207_-"; exonnum "14"; txlen "2195";
chrX	sragcm37_mid	exon	65843072	65843207	0.312958548278353	-	.	gene_id "ENSMUSG00000130850.1"; transcript_id "ENSMUSG00000130850.1_tx_10"; exon_id "chrX_65843072_65843207_-"; exonnum "13"; txlen "1423";
chrX	sragcm37_mid	exon	65843072	65843207	0.312958548278353	-	.	gene_id "ENSMUSG00000130850.1"; transcript_id "ENSMUSG00000130850.1_tx_11"; exon_id "chrX_65843072_65843207_-"; exonnum "14"; txlen "1616";
chrX	sragcm37_mid	exon	65843072	65843207	0.312958548278353	-	.	gene_id "ENSMUSG00000130850.1"; transcript_id "ENSMUSG00000130850.1_tx_12"; exon_id "chrX_65843072_65843207_-"; exonnum "14"; txlen "1552";
chrX	sragcm37_mid	exon	65843072	65843207	0.153735768408756	-	.	gene_id "ENSMUSG00000130850.1"; transcript_id "ENSMUSG00000130850.1_tx_27"; exon_id "chrX_65843072_65843207_-"; exonnum "14"; txlen "1853";
chrX	sragcm37_mid	exon	65843072	65843207	0.151150762431612	-	.	gene_id "ENSMUSG00000130850.1"; transcript_id "ENSMUSG00000130850.1_tx_28"; exon_id "chrX_65843072_65843207_-"; exonnum "13"; txlen "1493";
chrX	sragcm37_mid	exon	65843072	65843207	0.151150762431612	-	.	gene_id "ENSMUSG00000130850.1"; transcript_id "ENSMUSG00000130850.1_tx_29"; exon_id "chrX_65843072_65843207_-"; exonnum "13"; txlen "1429";
chrX	sragcm37_mid	exon	65843072	65843207	0.151150762431612	-	.	gene_id "ENSMUSG00000130850.1"; transcript_id "ENSMUSG00000130850.1_tx_30"; exon_id "chrX_65843072_65843207_-"; exonnum "14"; txlen "1622";
chrX	sragcm37_mid	exon	65843072	65843207	0.151150762431612	-	.	gene_id "ENSMUSG00000130850.1"; transcript_id "ENSMUSG00000130850.1_tx_31"; exon_id "chrX_65843072_65843207_-"; exonnum "14"; txlen "1558";
chrX	sragcm37_mid	exon	65843072	65843207	0.123217682083484	-	.	gene_id "ENSMUSG00000130850.1"; transcript_id "ENSMUSG00000130850.1_tx_32"; exon_id "chrX_65843072_65843207_-"; exonnum "12"; txlen "1376";
chrX	sragcm37_mid	exon	65843072	65843207	0.123217682083484	-	.	gene_id "ENSMUSG00000130850.1"; transcript_id "ENSMUSG00000130850.1_tx_33"; exon_id "chrX_65843072_65843207_-"; exonnum "12"; txlen "1312";
chrX	sragcm37_mid	exon	65843072	65843207	0.123217682083484	-	.	gene_id "ENSMUSG00000130850.1"; transcript_id "ENSMUSG00000130850.1_tx_34"; exon_id "chrX_65843072_65843207_-"; exonnum "13"; txlen "1441";
chrX	sragcm37_mid	exon	65843072	65843207	0.123217682083484	-	.	gene_id "ENSMUSG00000130850.1"; transcript_id "ENSMUSG00000130850.1_tx_35"; exon_id "chrX_65843072_65843207_-"; exonnum "13"; txlen "1505";
chrX	sragcm37_mid	exon	65843072	65843207	0.0939585820520831	-	.	gene_id "ENSMUSG00000130850.1"; transcript_id "ENSMUSG00000130850.1_tx_44"; exon_id "chrX_65843072_65843207_-"; exonnum "13"; txlen "1788";
chrX	sragcm37_mid	exon	65843072	65843207	0.0939585820520831	-	.	gene_id "ENSMUSG00000130850.1"; transcript_id "ENSMUSG00000130850.1_tx_45"; exon_id "chrX_65843072_65843207_-"; exonnum "13"; txlen "1794";
chrX	sragcm37_mid	exon	65843072	65843207	0.0939585820520831	-	.	gene_id "ENSMUSG00000130850.1"; transcript_id "ENSMUSG00000130850.1_tx_48"; exon_id "chrX_65843072_65843207_-"; exonnum "13"; txlen "1724";
chrX	sragcm37_mid	exon	65843072	65843207	0.0939585820520831	-	.	gene_id "ENSMUSG00000130850.1"; transcript_id "ENSMUSG00000130850.1_tx_49"; exon_id "chrX_65843072_65843207_-"; exonnum "13"; txlen "1730";
chrX	sragcm37_mid	exon	65843072	65843207	0.0939585820520831	-	.	gene_id "ENSMUSG00000130850.1"; transcript_id "ENSMUSG00000130850.1_tx_52"; exon_id "chrX_65843072_65843207_-"; exonnum "14"; txlen "1917";
chrX	sragcm37_mid	exon	65843072	65843207	0.0939585820520831	-	.	gene_id "ENSMUSG00000130850.1"; transcript_id "ENSMUSG00000130850.1_tx_53"; exon_id "chrX_65843072_65843207_-"; exonnum "14"; txlen "1923";
chrX	sragcm37_mid	exon	65843072	65843207	0.0939585820520831	-	.	gene_id "ENSMUSG00000130850.1"; transcript_id "ENSMUSG00000130850.1_tx_58"; exon_id "chrX_65843072_65843207_-"; exonnum "14"; txlen "1859";
chrX	sragcm37_mid	exon	65843072	65843207	0.0684789286744163	-	.	gene_id "ENSMUSG00000130850.1"; transcript_id "ENSMUSG00000130850.1_tx_63"; exon_id "chrX_65843072_65843207_-"; exonnum "12"; txlen "1802";
chrX	sragcm37_mid	exon	65843072	65843207	0.0684789286744163	-	.	gene_id "ENSMUSG00000130850.1"; transcript_id "ENSMUSG00000130850.1_tx_66"; exon_id "chrX_65843072_65843207_-"; exonnum "13"; txlen "1931";
chrX	sragcm37_mid	exon	65843072	65843207	0.0684789286744163	-	.	gene_id "ENSMUSG00000130850.1"; transcript_id "ENSMUSG00000130850.1_tx_69"; exon_id "chrX_65843072_65843207_-"; exonnum "12"; txlen "1866";
chrX	sragcm37_mid	exon	65843072	65843207	0.0684789286744163	-	.	gene_id "ENSMUSG00000130850.1"; transcript_id "ENSMUSG00000130850.1_tx_72"; exon_id "chrX_65843072_65843207_-"; exonnum "13"; txlen "1995";
chrX	sragcm37_mid	exon	65843072	65843207	0.0684789286744163	-	.	gene_id "ENSMUSG00000130850.1"; transcript_id "ENSMUSG00000130850.1_tx_74"; exon_id "chrX_65843072_65843207_-"; exonnum "13"; txlen "1742";
chrX	sragcm37_mid	exon	65843072	65843207	0.0684789286744163	-	.	gene_id "ENSMUSG00000130850.1"; transcript_id "ENSMUSG00000130850.1_tx_76"; exon_id "chrX_65843072_65843207_-"; exonnum "13"; txlen "1806";
chrX	sragcm37_mid	exon	65843072	65843207	0.0597771863566728	-	.	gene_id "ENSMUSG00000130850.1"; transcript_id "ENSMUSG00000130850.1_tx_79"; exon_id "chrX_65843072_65843207_-"; exonnum "13"; txlen "1913";
chrX	sragcm37_mid	exon	65843072	65843207	0.312958548278353	-	.	gene_id "ENSMUSG00000130850.1"; transcript_id "ENSMUSG00000130850.1_tx_9"; exon_id "chrX_65843072_65843207_-"; exonnum "13"; txlen "1487";
chrX	ENSEMBL	gene	65844136	65844213	0	-	.	gene_id "ENSMUSG00000078002.3"; gene_type "miRNA"; gene_name "Mir880"; level 3; mgi_id "MGI:3718571";
chrX	ENSEMBL	transcript	65844136	65844213	0	-	.	gene_id "ENSMUSG00000078002.3"; transcript_id "ENSMUST00000104809.3"; gene_type "miRNA"; gene_name "Mir880"; transcript_type "miRNA"; transcript_name "Mir880-201"; level 3; transcript_support_level "NA"; mgi_id "MGI:3718571"; tag "basic"; tag "Ensembl_canonical"; tag "GENCODE_Primary";
chrX	ENSEMBL	exon	65844136	65844213	0	-	.	gene_id "ENSMUSG00000078002.3"; transcript_id "ENSMUST00000104809.3"; gene_type "miRNA"; gene_name "Mir880"; transcript_type "miRNA"; transcript_name "Mir880-201"; exon_number 1; exon_id "ENSMUSE00000664958.2"; level 3; transcript_support_level "NA"; mgi_id "MGI:3718571"; tag "basic"; tag "Ensembl_canonical"; tag "GENCODE_Primary";
chrX	ENSEMBL	gene	65845114	65845191	0	-	.	gene_id "ENSMUSG00000077872.3"; gene_type "miRNA"; gene_name "Mir878"; level 3; mgi_id "MGI:3718569";
chrX	ENSEMBL	transcript	65845114	65845191	0	-	.	gene_id "ENSMUSG00000077872.3"; transcript_id "ENSMUST00000104680.3"; gene_type "miRNA"; gene_name "Mir878"; transcript_type "miRNA"; transcript_name "Mir878-201"; level 3; transcript_support_level "NA"; mgi_id "MGI:3718569"; tag "basic"; tag "Ensembl_canonical"; tag "GENCODE_Primary";
chrX	ENSEMBL	exon	65845114	65845191	0	-	.	gene_id "ENSMUSG00000077872.3"; transcript_id "ENSMUST00000104680.3"; gene_type "miRNA"; gene_name "Mir878"; transcript_type "miRNA"; transcript_name "Mir878-201"; exon_number 1; exon_id "ENSMUSE00000664832.2"; level 3; transcript_support_level "NA"; mgi_id "MGI:3718569"; tag "basic"; tag "Ensembl_canonical"; tag "GENCODE_Primary";
chrX	ENSEMBL	gene	65845550	65845627	0	-	.	gene_id "ENSMUSG00000078038.3"; gene_type "miRNA"; gene_name "Mir881"; level 3; mgi_id "MGI:3718572";
chrX	ENSEMBL	transcript	65845550	65845627	0	-	.	gene_id "ENSMUSG00000078038.3"; transcript_id "ENSMUST00000104844.3"; gene_type "miRNA"; gene_name "Mir881"; transcript_type "miRNA"; transcript_name "Mir881-201"; level 3; transcript_support_level "NA"; mgi_id "MGI:3718572"; tag "basic"; tag "Ensembl_canonical"; tag "GENCODE_Primary";
chrX	ENSEMBL	exon	65845550	65845627	0	-	.	gene_id "ENSMUSG00000078038.3"; transcript_id "ENSMUST00000104844.3"; gene_type "miRNA"; gene_name "Mir881"; transcript_type "miRNA"; transcript_name "Mir881-201"; exon_number 1; exon_id "ENSMUSE00000664993.2"; level 3; transcript_support_level "NA"; mgi_id "MGI:3718572"; tag "basic"; tag "Ensembl_canonical"; tag "GENCODE_Primary";
chrX	sragcm37_mid	exon	65853824	65853896	0.312958548278353	-	.	gene_id "ENSMUSG00000130850.1"; transcript_id "ENSMUSG00000130850.1_tx_10"; exon_id "chrX_65853824_65853896_-"; exonnum "12"; txlen "1423";
chrX	sragcm37_mid	exon	65853824	65853896	0.312958548278353	-	.	gene_id "ENSMUSG00000130850.1"; transcript_id "ENSMUSG00000130850.1_tx_11"; exon_id "chrX_65853824_65853896_-"; exonnum "13"; txlen "1616";
chrX	sragcm37_mid	exon	65853824	65853896	0.312958548278353	-	.	gene_id "ENSMUSG00000130850.1"; transcript_id "ENSMUSG00000130850.1_tx_12"; exon_id "chrX_65853824_65853896_-"; exonnum "13"; txlen "1552";
chrX	sragcm37_mid	exon	65853824	65853896	0.153735768408756	-	.	gene_id "ENSMUSG00000130850.1"; transcript_id "ENSMUSG00000130850.1_tx_27"; exon_id "chrX_65853824_65853896_-"; exonnum "13"; txlen "1853";
chrX	sragcm37_mid	exon	65853824	65853896	0.151150762431612	-	.	gene_id "ENSMUSG00000130850.1"; transcript_id "ENSMUSG00000130850.1_tx_28"; exon_id "chrX_65853824_65853896_-"; exonnum "12"; txlen "1493";
chrX	sragcm37_mid	exon	65853824	65853896	0.151150762431612	-	.	gene_id "ENSMUSG00000130850.1"; transcript_id "ENSMUSG00000130850.1_tx_29"; exon_id "chrX_65853824_65853896_-"; exonnum "12"; txlen "1429";
chrX	sragcm37_mid	exon	65853824	65853896	0.151150762431612	-	.	gene_id "ENSMUSG00000130850.1"; transcript_id "ENSMUSG00000130850.1_tx_30"; exon_id "chrX_65853824_65853896_-"; exonnum "13"; txlen "1622";
chrX	sragcm37_mid	exon	65853824	65853896	0.151150762431612	-	.	gene_id "ENSMUSG00000130850.1"; transcript_id "ENSMUSG00000130850.1_tx_31"; exon_id "chrX_65853824_65853896_-"; exonnum "13"; txlen "1558";
chrX	sragcm37_mid	exon	65853824	65853896	0.123217682083484	-	.	gene_id "ENSMUSG00000130850.1"; transcript_id "ENSMUSG00000130850.1_tx_32"; exon_id "chrX_65853824_65853896_-"; exonnum "11"; txlen "1376";
chrX	sragcm37_mid	exon	65853824	65853896	0.123217682083484	-	.	gene_id "ENSMUSG00000130850.1"; transcript_id "ENSMUSG00000130850.1_tx_33"; exon_id "chrX_65853824_65853896_-"; exonnum "11"; txlen "1312";
chrX	sragcm37_mid	exon	65853824	65853896	0.123217682083484	-	.	gene_id "ENSMUSG00000130850.1"; transcript_id "ENSMUSG00000130850.1_tx_34"; exon_id "chrX_65853824_65853896_-"; exonnum "12"; txlen "1441";
chrX	sragcm37_mid	exon	65853824	65853896	0.123217682083484	-	.	gene_id "ENSMUSG00000130850.1"; transcript_id "ENSMUSG00000130850.1_tx_35"; exon_id "chrX_65853824_65853896_-"; exonnum "12"; txlen "1505";
chrX	sragcm37_mid	exon	65853824	65853896	0.0939585820520831	-	.	gene_id "ENSMUSG00000130850.1"; transcript_id "ENSMUSG00000130850.1_tx_44"; exon_id "chrX_65853824_65853896_-"; exonnum "12"; txlen "1788";
chrX	sragcm37_mid	exon	65853824	65853896	0.0939585820520831	-	.	gene_id "ENSMUSG00000130850.1"; transcript_id "ENSMUSG00000130850.1_tx_45"; exon_id "chrX_65853824_65853896_-"; exonnum "12"; txlen "1794";
chrX	sragcm37_mid	exon	65853824	65853896	0.0939585820520831	-	.	gene_id "ENSMUSG00000130850.1"; transcript_id "ENSMUSG00000130850.1_tx_48"; exon_id "chrX_65853824_65853896_-"; exonnum "12"; txlen "1724";
chrX	sragcm37_mid	exon	65853824	65853896	0.0939585820520831	-	.	gene_id "ENSMUSG00000130850.1"; transcript_id "ENSMUSG00000130850.1_tx_49"; exon_id "chrX_65853824_65853896_-"; exonnum "12"; txlen "1730";
chrX	sragcm37_mid	exon	65853824	65853896	0.0939585820520831	-	.	gene_id "ENSMUSG00000130850.1"; transcript_id "ENSMUSG00000130850.1_tx_52"; exon_id "chrX_65853824_65853896_-"; exonnum "13"; txlen "1917";
chrX	sragcm37_mid	exon	65853824	65853896	0.0939585820520831	-	.	gene_id "ENSMUSG00000130850.1"; transcript_id "ENSMUSG00000130850.1_tx_53"; exon_id "chrX_65853824_65853896_-"; exonnum "13"; txlen "1923";
chrX	sragcm37_mid	exon	65853824	65853896	0.0939585820520831	-	.	gene_id "ENSMUSG00000130850.1"; transcript_id "ENSMUSG00000130850.1_tx_58"; exon_id "chrX_65853824_65853896_-"; exonnum "13"; txlen "1859";
chrX	sragcm37_mid	exon	65853824	65853896	0.0684789286744163	-	.	gene_id "ENSMUSG00000130850.1"; transcript_id "ENSMUSG00000130850.1_tx_61"; exon_id "chrX_65853824_65853896_-"; exonnum "11"; txlen "1465";
chrX	sragcm37_mid	exon	65853824	65853896	0.0684789286744163	-	.	gene_id "ENSMUSG00000130850.1"; transcript_id "ENSMUSG00000130850.1_tx_62"; exon_id "chrX_65853824_65853896_-"; exonnum "11"; txlen "1955";
chrX	sragcm37_mid	exon	65853824	65853896	0.0684789286744163	-	.	gene_id "ENSMUSG00000130850.1"; transcript_id "ENSMUSG00000130850.1_tx_63"; exon_id "chrX_65853824_65853896_-"; exonnum "11"; txlen "1802";
chrX	sragcm37_mid	exon	65853824	65853896	0.0684789286744163	-	.	gene_id "ENSMUSG00000130850.1"; transcript_id "ENSMUSG00000130850.1_tx_64"; exon_id "chrX_65853824_65853896_-"; exonnum "12"; txlen "1594";
chrX	sragcm37_mid	exon	65853824	65853896	0.0684789286744163	-	.	gene_id "ENSMUSG00000130850.1"; transcript_id "ENSMUSG00000130850.1_tx_65"; exon_id "chrX_65853824_65853896_-"; exonnum "12"; txlen "2084";
chrX	sragcm37_mid	exon	65853824	65853896	0.0684789286744163	-	.	gene_id "ENSMUSG00000130850.1"; transcript_id "ENSMUSG00000130850.1_tx_66"; exon_id "chrX_65853824_65853896_-"; exonnum "12"; txlen "1931";
chrX	sragcm37_mid	exon	65853824	65853896	0.0684789286744163	-	.	gene_id "ENSMUSG00000130850.1"; transcript_id "ENSMUSG00000130850.1_tx_67"; exon_id "chrX_65853824_65853896_-"; exonnum "11"; txlen "1529";
chrX	sragcm37_mid	exon	65853824	65853896	0.0684789286744163	-	.	gene_id "ENSMUSG00000130850.1"; transcript_id "ENSMUSG00000130850.1_tx_68"; exon_id "chrX_65853824_65853896_-"; exonnum "11"; txlen "2019";
chrX	sragcm37_mid	exon	65853824	65853896	0.0684789286744163	-	.	gene_id "ENSMUSG00000130850.1"; transcript_id "ENSMUSG00000130850.1_tx_69"; exon_id "chrX_65853824_65853896_-"; exonnum "11"; txlen "1866";
chrX	sragcm37_mid	exon	65853824	65853896	0.0684789286744163	-	.	gene_id "ENSMUSG00000130850.1"; transcript_id "ENSMUSG00000130850.1_tx_70"; exon_id "chrX_65853824_65853896_-"; exonnum "12"; txlen "1658";
chrX	sragcm37_mid	exon	65853824	65853896	0.0684789286744163	-	.	gene_id "ENSMUSG00000130850.1"; transcript_id "ENSMUSG00000130850.1_tx_71"; exon_id "chrX_65853824_65853896_-"; exonnum "12"; txlen "2148";
chrX	sragcm37_mid	exon	65853824	65853896	0.0684789286744163	-	.	gene_id "ENSMUSG00000130850.1"; transcript_id "ENSMUSG00000130850.1_tx_72"; exon_id "chrX_65853824_65853896_-"; exonnum "12"; txlen "1995";
chrX	sragcm37_mid	exon	65853824	65853896	0.0684789286744163	-	.	gene_id "ENSMUSG00000130850.1"; transcript_id "ENSMUSG00000130850.1_tx_73"; exon_id "chrX_65853824_65853896_-"; exonnum "12"; txlen "1895";
chrX	sragcm37_mid	exon	65853824	65853896	0.0684789286744163	-	.	gene_id "ENSMUSG00000130850.1"; transcript_id "ENSMUSG00000130850.1_tx_74"; exon_id "chrX_65853824_65853896_-"; exonnum "12"; txlen "1742";
chrX	sragcm37_mid	exon	65853824	65853896	0.0684789286744163	-	.	gene_id "ENSMUSG00000130850.1"; transcript_id "ENSMUSG00000130850.1_tx_75"; exon_id "chrX_65853824_65853896_-"; exonnum "12"; txlen "1959";
chrX	sragcm37_mid	exon	65853824	65853896	0.0684789286744163	-	.	gene_id "ENSMUSG00000130850.1"; transcript_id "ENSMUSG00000130850.1_tx_76"; exon_id "chrX_65853824_65853896_-"; exonnum "12"; txlen "1806";
chrX	sragcm37_mid	exon	65853824	65853896	0.0597771863566728	-	.	gene_id "ENSMUSG00000130850.1"; transcript_id "ENSMUSG00000130850.1_tx_77"; exon_id "chrX_65853824_65853896_-"; exonnum "12"; txlen "1576";
chrX	sragcm37_mid	exon	65853824	65853896	0.0597771863566728	-	.	gene_id "ENSMUSG00000130850.1"; transcript_id "ENSMUSG00000130850.1_tx_78"; exon_id "chrX_65853824_65853896_-"; exonnum "12"; txlen "2066";
chrX	sragcm37_mid	exon	65853824	65853896	0.0597771863566728	-	.	gene_id "ENSMUSG00000130850.1"; transcript_id "ENSMUSG00000130850.1_tx_79"; exon_id "chrX_65853824_65853896_-"; exonnum "12"; txlen "1913";
chrX	sragcm37_mid	exon	65853824	65853896	0.0597771863566728	-	.	gene_id "ENSMUSG00000130850.1"; transcript_id "ENSMUSG00000130850.1_tx_80"; exon_id "chrX_65853824_65853896_-"; exonnum "13"; txlen "1705";
chrX	sragcm37_mid	exon	65853824	65853896	0.0597771863566728	-	.	gene_id "ENSMUSG00000130850.1"; transcript_id "ENSMUSG00000130850.1_tx_81"; exon_id "chrX_65853824_65853896_-"; exonnum "13"; txlen "2195";
chrX	sragcm37_mid	exon	65853824	65853896	0.312958548278353	-	.	gene_id "ENSMUSG00000130850.1"; transcript_id "ENSMUSG00000130850.1_tx_9"; exon_id "chrX_65853824_65853896_-"; exonnum "12"; txlen "1487";
chrX	ENSEMBL	gene	65854034	65854110	0	-	.	gene_id "ENSMUSG00000119361.1"; gene_type "miRNA"; gene_name "Mir871"; level 3; mgi_id "MGI:3718561";
chrX	ENSEMBL	transcript	65854034	65854110	0	-	.	gene_id "ENSMUSG00000119361.1"; transcript_id "ENSMUST00000104751.4"; gene_type "miRNA"; gene_name "Mir871"; transcript_type "miRNA"; transcript_name "Mir871-201"; level 3; transcript_support_level "NA"; mgi_id "MGI:3718561"; tag "basic"; tag "Ensembl_canonical"; tag "GENCODE_Primary";
chrX	ENSEMBL	exon	65854034	65854110	0	-	.	gene_id "ENSMUSG00000119361.1"; transcript_id "ENSMUST00000104751.4"; gene_type "miRNA"; gene_name "Mir871"; transcript_type "miRNA"; transcript_name "Mir871-201"; exon_number 1; exon_id "ENSMUSE00001023413.3"; level 3; transcript_support_level "NA"; mgi_id "MGI:3718561"; tag "basic"; tag "Ensembl_canonical"; tag "GENCODE_Primary";
chrX	sragcm37_es	exon	65854722	65855221	0.505517518909225	-	.	gene_id "ENSMUSG00000130850.1"; transcript_id "ENSMUSG00000130850.1_tx_1"; exon_id "chrX_65854722_65855221_-"; exonnum "12"; txlen "1778";
chrX	sragcm37_es	exon	65854722	65855221	0.310303414732165	-	.	gene_id "ENSMUSG00000130850.1"; transcript_id "ENSMUSG00000130850.1_tx_13"; exon_id "chrX_65854722_65855221_-"; exonnum "11"; txlen "1667";
chrX	sragcm37_es	exon	65854722	65855221	0.310303414732165	-	.	gene_id "ENSMUSG00000130850.1"; transcript_id "ENSMUSG00000130850.1_tx_14"; exon_id "chrX_65854722_65855221_-"; exonnum "11"; txlen "1603";
chrX	sragcm37_es	exon	65854722	65855221	0.275775354956873	-	.	gene_id "ENSMUSG00000130850.1"; transcript_id "ENSMUSG00000130850.1_tx_15"; exon_id "chrX_65854722_65855221_-"; exonnum "12"; txlen "1796";
chrX	sragcm37_es	exon	65854722	65855221	0.275775354956873	-	.	gene_id "ENSMUSG00000130850.1"; transcript_id "ENSMUSG00000130850.1_tx_16"; exon_id "chrX_65854722_65855221_-"; exonnum "12"; txlen "1732";
chrX	sragcm37_es	exon	65854722	65855221	0.245109344483695	-	.	gene_id "ENSMUSG00000130850.1"; transcript_id "ENSMUSG00000130850.1_tx_17"; exon_id "chrX_65854722_65855221_-"; exonnum "12"; txlen "1784";
chrX	sragcm37_es	exon	65854722	65855221	0.245109344483695	-	.	gene_id "ENSMUSG00000130850.1"; transcript_id "ENSMUSG00000130850.1_tx_18"; exon_id "chrX_65854722_65855221_-"; exonnum "12"; txlen "1720";
chrX	sragcm37_es	exon	65854722	65855221	0.245109344483695	-	.	gene_id "ENSMUSG00000130850.1"; transcript_id "ENSMUSG00000130850.1_tx_19"; exon_id "chrX_65854722_65855221_-"; exonnum "13"; txlen "1913";
chrX	sragcm37_es	exon	65854722	65855221	0.489176895943646	-	.	gene_id "ENSMUSG00000130850.1"; transcript_id "ENSMUSG00000130850.1_tx_2"; exon_id "chrX_65854722_65855221_-"; exonnum "12"; txlen "1714";
chrX	sragcm37_es	exon	65854722	65855221	0.245109344483695	-	.	gene_id "ENSMUSG00000130850.1"; transcript_id "ENSMUSG00000130850.1_tx_20"; exon_id "chrX_65854722_65855221_-"; exonnum "13"; txlen "1849";
chrX	sragcm37_es	exon	65854722	65855221	0.171576541138587	-	.	gene_id "ENSMUSG00000130850.1"; transcript_id "ENSMUSG00000130850.1_tx_21"; exon_id "chrX_65854722_65855221_-"; exonnum "11"; txlen "1673";
chrX	sragcm37_es	exon	65854722	65855221	0.171576541138587	-	.	gene_id "ENSMUSG00000130850.1"; transcript_id "ENSMUSG00000130850.1_tx_22"; exon_id "chrX_65854722_65855221_-"; exonnum "11"; txlen "1609";
chrX	sragcm37_es	exon	65854722	65855221	0.171576541138587	-	.	gene_id "ENSMUSG00000130850.1"; transcript_id "ENSMUSG00000130850.1_tx_23"; exon_id "chrX_65854722_65855221_-"; exonnum "12"; txlen "1802";
chrX	sragcm37_es	exon	65854722	65855221	0.171576541138587	-	.	gene_id "ENSMUSG00000130850.1"; transcript_id "ENSMUSG00000130850.1_tx_24"; exon_id "chrX_65854722_65855221_-"; exonnum "12"; txlen "1738";
chrX	sragcm37_es	exon	65854722	65855221	0.485091740202251	-	.	gene_id "ENSMUSG00000130850.1"; transcript_id "ENSMUSG00000130850.1_tx_3"; exon_id "chrX_65854722_65855221_-"; exonnum "13"; txlen "1907";
chrX	sragcm37_es	exon	65854722	65855221	0.0939585820520831	-	.	gene_id "ENSMUSG00000130850.1"; transcript_id "ENSMUSG00000130850.1_tx_36"; exon_id "chrX_65854722_65855221_-"; exonnum "11"; txlen "1968";
chrX	sragcm37_es	exon	65854722	65855221	0.0939585820520831	-	.	gene_id "ENSMUSG00000130850.1"; transcript_id "ENSMUSG00000130850.1_tx_37"; exon_id "chrX_65854722_65855221_-"; exonnum "11"; txlen "1974";
chrX	sragcm37_es	exon	65854722	65855221	0.0939585820520831	-	.	gene_id "ENSMUSG00000130850.1"; transcript_id "ENSMUSG00000130850.1_tx_38"; exon_id "chrX_65854722_65855221_-"; exonnum "11"; txlen "1904";
chrX	sragcm37_es	exon	65854722	65855221	0.0939585820520831	-	.	gene_id "ENSMUSG00000130850.1"; transcript_id "ENSMUSG00000130850.1_tx_39"; exon_id "chrX_65854722_65855221_-"; exonnum "11"; txlen "1910";
chrX	sragcm37_es	exon	65854722	65855221	0.485091740202251	-	.	gene_id "ENSMUSG00000130850.1"; transcript_id "ENSMUSG00000130850.1_tx_4"; exon_id "chrX_65854722_65855221_-"; exonnum "13"; txlen "1843";
chrX	sragcm37_es	exon	65854722	65855221	0.0939585820520831	-	.	gene_id "ENSMUSG00000130850.1"; transcript_id "ENSMUSG00000130850.1_tx_40"; exon_id "chrX_65854722_65855221_-"; exonnum "12"; txlen "2079";
chrX	sragcm37_es	exon	65854722	65855221	0.0939585820520831	-	.	gene_id "ENSMUSG00000130850.1"; transcript_id "ENSMUSG00000130850.1_tx_41"; exon_id "chrX_65854722_65855221_-"; exonnum "12"; txlen "2085";
chrX	sragcm37_es	exon	65854722	65855221	0.0939585820520831	-	.	gene_id "ENSMUSG00000130850.1"; transcript_id "ENSMUSG00000130850.1_tx_42"; exon_id "chrX_65854722_65855221_-"; exonnum "12"; txlen "2015";
chrX	sragcm37_es	exon	65854722	65855221	0.0939585820520831	-	.	gene_id "ENSMUSG00000130850.1"; transcript_id "ENSMUSG00000130850.1_tx_43"; exon_id "chrX_65854722_65855221_-"; exonnum "12"; txlen "2021";
chrX	sragcm37_es	exon	65854722	65855221	0.0939585820520831	-	.	gene_id "ENSMUSG00000130850.1"; transcript_id "ENSMUSG00000130850.1_tx_46"; exon_id "chrX_65854722_65855221_-"; exonnum "12"; txlen "2097";
chrX	sragcm37_es	exon	65854722	65855221	0.0939585820520831	-	.	gene_id "ENSMUSG00000130850.1"; transcript_id "ENSMUSG00000130850.1_tx_47"; exon_id "chrX_65854722_65855221_-"; exonnum "12"; txlen "2103";
chrX	sragcm37_es	exon	65854722	65855221	0.0939585820520831	-	.	gene_id "ENSMUSG00000130850.1"; transcript_id "ENSMUSG00000130850.1_tx_50"; exon_id "chrX_65854722_65855221_-"; exonnum "13"; txlen "2208";
chrX	sragcm37_es	exon	65854722	65855221	0.0939585820520831	-	.	gene_id "ENSMUSG00000130850.1"; transcript_id "ENSMUSG00000130850.1_tx_51"; exon_id "chrX_65854722_65855221_-"; exonnum "13"; txlen "2214";
chrX	sragcm37_es	exon	65854722	65855221	0.0939585820520831	-	.	gene_id "ENSMUSG00000130850.1"; transcript_id "ENSMUSG00000130850.1_tx_54"; exon_id "chrX_65854722_65855221_-"; exonnum "13"; txlen "2144";
chrX	sragcm37_es	exon	65854722	65855221	0.0939585820520831	-	.	gene_id "ENSMUSG00000130850.1"; transcript_id "ENSMUSG00000130850.1_tx_55"; exon_id "chrX_65854722_65855221_-"; exonnum "13"; txlen "2150";
chrX	sragcm37_es	exon	65854722	65855221	0.0939585820520831	-	.	gene_id "ENSMUSG00000130850.1"; transcript_id "ENSMUSG00000130850.1_tx_56"; exon_id "chrX_65854722_65855221_-"; exonnum "12"; txlen "2033";
chrX	sragcm37_es	exon	65854722	65855221	0.0939585820520831	-	.	gene_id "ENSMUSG00000130850.1"; transcript_id "ENSMUSG00000130850.1_tx_57"; exon_id "chrX_65854722_65855221_-"; exonnum "12"; txlen "2039";
chrX	ENSEMBL	gene	65857557	65857631	0	-	.	gene_id "ENSMUSG00000070073.3"; gene_type "miRNA"; gene_name "Mir470"; level 3; mgi_id "MGI:3619418";
chrX	ENSEMBL	transcript	65857557	65857631	0	-	.	gene_id "ENSMUSG00000070073.3"; transcript_id "ENSMUST00000093565.3"; gene_type "miRNA"; gene_name "Mir470"; transcript_type "miRNA"; transcript_name "Mir470-201"; level 3; transcript_support_level "NA"; mgi_id "MGI:3619418"; tag "basic"; tag "Ensembl_canonical"; tag "GENCODE_Primary";
chrX	ENSEMBL	exon	65857557	65857631	0	-	.	gene_id "ENSMUSG00000070073.3"; transcript_id "ENSMUST00000093565.3"; gene_type "miRNA"; gene_name "Mir470"; transcript_type "miRNA"; transcript_name "Mir470-201"; exon_number 1; exon_id "ENSMUSE00000582569.2"; level 3; transcript_support_level "NA"; mgi_id "MGI:3619418"; tag "basic"; tag "Ensembl_canonical"; tag "GENCODE_Primary";
chrX	ENSEMBL	gene	65866262	65866319	0	-	.	gene_id "ENSMUSG00000106642.3"; gene_type "miRNA"; gene_name "Mir465d"; level 3; mgi_id "MGI:5562786";
chrX	ENSEMBL	transcript	65866262	65866319	0	-	.	gene_id "ENSMUSG00000106642.3"; transcript_id "ENSMUST00000196314.3"; gene_type "miRNA"; gene_name "Mir465d"; transcript_type "miRNA"; transcript_name "Mir465d-201"; level 3; transcript_support_level "NA"; mgi_id "MGI:5562786"; tag "basic"; tag "Ensembl_canonical"; tag "GENCODE_Primary";
chrX	ENSEMBL	exon	65866262	65866319	0	-	.	gene_id "ENSMUSG00000106642.3"; transcript_id "ENSMUST00000196314.3"; gene_type "miRNA"; gene_name "Mir465d"; transcript_type "miRNA"; transcript_name "Mir465d-201"; exon_number 1; exon_id "ENSMUSE00001353904.2"; level 3; transcript_support_level "NA"; mgi_id "MGI:5562786"; tag "basic"; tag "Ensembl_canonical"; tag "GENCODE_Primary";
chrX	ENSEMBL	gene	65869561	65869641	0	-	.	gene_id "ENSMUSG00000119071.1"; gene_type "miRNA"; gene_name "Mir465c-1"; level 3; mgi_id "MGI:3718524";
chrX	ENSEMBL	transcript	65869561	65869641	0	-	.	gene_id "ENSMUSG00000119071.1"; transcript_id "ENSMUST00000093560.4"; gene_type "miRNA"; gene_name "Mir465c-1"; transcript_type "miRNA"; transcript_name "Mir465c-1-201"; level 3; transcript_support_level "NA"; mgi_id "MGI:3718524"; tag "basic"; tag "Ensembl_canonical"; tag "GENCODE_Primary";
chrX	ENSEMBL	exon	65869561	65869641	0	-	.	gene_id "ENSMUSG00000119071.1"; transcript_id "ENSMUST00000093560.4"; gene_type "miRNA"; gene_name "Mir465c-1"; transcript_type "miRNA"; transcript_name "Mir465c-1-201"; exon_number 1; exon_id "ENSMUSE00001050384.2"; level 3; transcript_support_level "NA"; mgi_id "MGI:3718524"; tag "basic"; tag "Ensembl_canonical"; tag "GENCODE_Primary";
chrX	ENSEMBL	gene	65872808	65872886	0	-	.	gene_id "ENSMUSG00000119524.1"; gene_type "miRNA"; gene_name "Mir465b-1"; level 3; mgi_id "MGI:3718520";
chrX	ENSEMBL	transcript	65872808	65872886	0	-	.	gene_id "ENSMUSG00000119524.1"; transcript_id "ENSMUST00000104662.3"; gene_type "miRNA"; gene_name "Mir465b-1"; transcript_type "miRNA"; transcript_name "Mir465b-1-201"; level 3; transcript_support_level "NA"; mgi_id "MGI:3718520"; tag "basic"; tag "Ensembl_canonical"; tag "GENCODE_Primary";
chrX	ENSEMBL	exon	65872808	65872886	0	-	.	gene_id "ENSMUSG00000119524.1"; transcript_id "ENSMUST00000104662.3"; gene_type "miRNA"; gene_name "Mir465b-1"; transcript_type "miRNA"; transcript_name "Mir465b-1-201"; exon_number 1; exon_id "ENSMUSE00001078600.2"; level 3; transcript_support_level "NA"; mgi_id "MGI:3718520"; tag "basic"; tag "Ensembl_canonical"; tag "GENCODE_Primary";
chrX	ENSEMBL	gene	65876123	65876203	0	-	.	gene_id "ENSMUSG00000119436.1"; gene_type "miRNA"; gene_name "Mir465c-2"; level 3; mgi_id "MGI:3718525";
chrX	ENSEMBL	transcript	65876123	65876203	0	-	.	gene_id "ENSMUSG00000119436.1"; transcript_id "ENSMUST00000104757.3"; gene_type "miRNA"; gene_name "Mir465c-2"; transcript_type "miRNA"; transcript_name "Mir465c-2-201"; level 3; transcript_support_level "NA"; mgi_id "MGI:3718525"; tag "basic"; tag "Ensembl_canonical"; tag "GENCODE_Primary";
chrX	ENSEMBL	exon	65876123	65876203	0	-	.	gene_id "ENSMUSG00000119436.1"; transcript_id "ENSMUST00000104757.3"; gene_type "miRNA"; gene_name "Mir465c-2"; transcript_type "miRNA"; transcript_name "Mir465c-2-201"; exon_number 1; exon_id "ENSMUSE00000973707.2"; level 3; transcript_support_level "NA"; mgi_id "MGI:3718525"; tag "basic"; tag "Ensembl_canonical"; tag "GENCODE_Primary";
chrX	ENSEMBL	gene	65879370	65879448	0	-	.	gene_id "ENSMUSG00000119887.1"; gene_type "miRNA"; gene_name "Mir465b-2"; level 3; mgi_id "MGI:3718521";
chrX	ENSEMBL	transcript	65879370	65879448	0	-	.	gene_id "ENSMUSG00000119887.1"; transcript_id "ENSMUST00000103940.4"; gene_type "miRNA"; gene_name "Mir465b-2"; transcript_type "miRNA"; transcript_name "Mir465b-2-201"; level 3; transcript_support_level "NA"; mgi_id "MGI:3718521"; tag "basic"; tag "Ensembl_canonical"; tag "GENCODE_Primary";
chrX	ENSEMBL	exon	65879370	65879448	0	-	.	gene_id "ENSMUSG00000119887.1"; transcript_id "ENSMUST00000103940.4"; gene_type "miRNA"; gene_name "Mir465b-2"; transcript_type "miRNA"; transcript_name "Mir465b-2-201"; exon_number 1; exon_id "ENSMUSE00001031584.2"; level 3; transcript_support_level "NA"; mgi_id "MGI:3718521"; tag "basic"; tag "Ensembl_canonical"; tag "GENCODE_Primary";
chrX	ENSEMBL	gene	65882658	65882731	0	-	.	gene_id "ENSMUSG00000070071.3"; gene_type "miRNA"; gene_name "Mir465"; level 3; mgi_id "MGI:3619453";
chrX	ENSEMBL	transcript	65882658	65882731	0	-	.	gene_id "ENSMUSG00000070071.3"; transcript_id "ENSMUST00000093563.3"; gene_type "miRNA"; gene_name "Mir465"; transcript_type "miRNA"; transcript_name "Mir465-201"; level 3; transcript_support_level "NA"; mgi_id "MGI:3619453"; tag "basic"; tag "Ensembl_canonical"; tag "GENCODE_Primary";
chrX	ENSEMBL	exon	65882658	65882731	0	-	.	gene_id "ENSMUSG00000070071.3"; transcript_id "ENSMUST00000093563.3"; gene_type "miRNA"; gene_name "Mir465"; transcript_type "miRNA"; transcript_name "Mir465-201"; exon_number 1; exon_id "ENSMUSE00000582567.2"; level 3; transcript_support_level "NA"; mgi_id "MGI:3619453"; tag "basic"; tag "Ensembl_canonical"; tag "GENCODE_Primary";
chrX	sragcm37_mid	exon	65894019	65894129	0.505517518909225	-	.	gene_id "ENSMUSG00000130850.1"; transcript_id "ENSMUSG00000130850.1_tx_1"; exon_id "chrX_65894019_65894129_-"; exonnum "11"; txlen "1778";
chrX	sragcm37_mid	exon	65894019	65894129	0.312958548278353	-	.	gene_id "ENSMUSG00000130850.1"; transcript_id "ENSMUSG00000130850.1_tx_10"; exon_id "chrX_65894019_65894129_-"; exonnum "11"; txlen "1423";
chrX	sragcm37_mid	exon	65894019	65894129	0.312958548278353	-	.	gene_id "ENSMUSG00000130850.1"; transcript_id "ENSMUSG00000130850.1_tx_11"; exon_id "chrX_65894019_65894129_-"; exonnum "12"; txlen "1616";
chrX	sragcm37_mid	exon	65894019	65894129	0.312958548278353	-	.	gene_id "ENSMUSG00000130850.1"; transcript_id "ENSMUSG00000130850.1_tx_12"; exon_id "chrX_65894019_65894129_-"; exonnum "12"; txlen "1552";
chrX	sragcm37_mid	exon	65894019	65894129	0.245109344483695	-	.	gene_id "ENSMUSG00000130850.1"; transcript_id "ENSMUSG00000130850.1_tx_17"; exon_id "chrX_65894019_65894129_-"; exonnum "11"; txlen "1784";
chrX	sragcm37_mid	exon	65894019	65894129	0.245109344483695	-	.	gene_id "ENSMUSG00000130850.1"; transcript_id "ENSMUSG00000130850.1_tx_18"; exon_id "chrX_65894019_65894129_-"; exonnum "11"; txlen "1720";
chrX	sragcm37_mid	exon	65894019	65894129	0.245109344483695	-	.	gene_id "ENSMUSG00000130850.1"; transcript_id "ENSMUSG00000130850.1_tx_19"; exon_id "chrX_65894019_65894129_-"; exonnum "12"; txlen "1913";
chrX	sragcm37_mid	exon	65894019	65894129	0.489176895943646	-	.	gene_id "ENSMUSG00000130850.1"; transcript_id "ENSMUSG00000130850.1_tx_2"; exon_id "chrX_65894019_65894129_-"; exonnum "11"; txlen "1714";
chrX	sragcm37_mid	exon	65894019	65894129	0.245109344483695	-	.	gene_id "ENSMUSG00000130850.1"; transcript_id "ENSMUSG00000130850.1_tx_20"; exon_id "chrX_65894019_65894129_-"; exonnum "12"; txlen "1849";
chrX	sragcm37_mid	exon	65894019	65894129	0.153735768408756	-	.	gene_id "ENSMUSG00000130850.1"; transcript_id "ENSMUSG00000130850.1_tx_27"; exon_id "chrX_65894019_65894129_-"; exonnum "12"; txlen "1853";
chrX	sragcm37_mid	exon	65894019	65894129	0.151150762431612	-	.	gene_id "ENSMUSG00000130850.1"; transcript_id "ENSMUSG00000130850.1_tx_28"; exon_id "chrX_65894019_65894129_-"; exonnum "11"; txlen "1493";
chrX	sragcm37_mid	exon	65894019	65894129	0.151150762431612	-	.	gene_id "ENSMUSG00000130850.1"; transcript_id "ENSMUSG00000130850.1_tx_29"; exon_id "chrX_65894019_65894129_-"; exonnum "11"; txlen "1429";
chrX	sragcm37_mid	exon	65894019	65894129	0.485091740202251	-	.	gene_id "ENSMUSG00000130850.1"; transcript_id "ENSMUSG00000130850.1_tx_3"; exon_id "chrX_65894019_65894129_-"; exonnum "12"; txlen "1907";
chrX	sragcm37_mid	exon	65894019	65894129	0.151150762431612	-	.	gene_id "ENSMUSG00000130850.1"; transcript_id "ENSMUSG00000130850.1_tx_30"; exon_id "chrX_65894019_65894129_-"; exonnum "12"; txlen "1622";
chrX	sragcm37_mid	exon	65894019	65894129	0.151150762431612	-	.	gene_id "ENSMUSG00000130850.1"; transcript_id "ENSMUSG00000130850.1_tx_31"; exon_id "chrX_65894019_65894129_-"; exonnum "12"; txlen "1558";
chrX	sragcm37_mid	exon	65894019	65894129	0.485091740202251	-	.	gene_id "ENSMUSG00000130850.1"; transcript_id "ENSMUSG00000130850.1_tx_4"; exon_id "chrX_65894019_65894129_-"; exonnum "12"; txlen "1843";
chrX	sragcm37_mid	exon	65894019	65894129	0.0939585820520831	-	.	gene_id "ENSMUSG00000130850.1"; transcript_id "ENSMUSG00000130850.1_tx_40"; exon_id "chrX_65894019_65894129_-"; exonnum "11"; txlen "2079";
chrX	sragcm37_mid	exon	65894019	65894129	0.0939585820520831	-	.	gene_id "ENSMUSG00000130850.1"; transcript_id "ENSMUSG00000130850.1_tx_41"; exon_id "chrX_65894019_65894129_-"; exonnum "11"; txlen "2085";
chrX	sragcm37_mid	exon	65894019	65894129	0.0939585820520831	-	.	gene_id "ENSMUSG00000130850.1"; transcript_id "ENSMUSG00000130850.1_tx_42"; exon_id "chrX_65894019_65894129_-"; exonnum "11"; txlen "2015";
chrX	sragcm37_mid	exon	65894019	65894129	0.0939585820520831	-	.	gene_id "ENSMUSG00000130850.1"; transcript_id "ENSMUSG00000130850.1_tx_43"; exon_id "chrX_65894019_65894129_-"; exonnum "11"; txlen "2021";
chrX	sragcm37_mid	exon	65894019	65894129	0.0939585820520831	-	.	gene_id "ENSMUSG00000130850.1"; transcript_id "ENSMUSG00000130850.1_tx_44"; exon_id "chrX_65894019_65894129_-"; exonnum "11"; txlen "1788";
chrX	sragcm37_mid	exon	65894019	65894129	0.0939585820520831	-	.	gene_id "ENSMUSG00000130850.1"; transcript_id "ENSMUSG00000130850.1_tx_45"; exon_id "chrX_65894019_65894129_-"; exonnum "11"; txlen "1794";
chrX	sragcm37_mid	exon	65894019	65894129	0.0939585820520831	-	.	gene_id "ENSMUSG00000130850.1"; transcript_id "ENSMUSG00000130850.1_tx_48"; exon_id "chrX_65894019_65894129_-"; exonnum "11"; txlen "1724";
chrX	sragcm37_mid	exon	65894019	65894129	0.0939585820520831	-	.	gene_id "ENSMUSG00000130850.1"; transcript_id "ENSMUSG00000130850.1_tx_49"; exon_id "chrX_65894019_65894129_-"; exonnum "11"; txlen "1730";
chrX	sragcm37_mid	exon	65894019	65894129	0.0939585820520831	-	.	gene_id "ENSMUSG00000130850.1"; transcript_id "ENSMUSG00000130850.1_tx_50"; exon_id "chrX_65894019_65894129_-"; exonnum "12"; txlen "2208";
chrX	sragcm37_mid	exon	65894019	65894129	0.0939585820520831	-	.	gene_id "ENSMUSG00000130850.1"; transcript_id "ENSMUSG00000130850.1_tx_51"; exon_id "chrX_65894019_65894129_-"; exonnum "12"; txlen "2214";
chrX	sragcm37_mid	exon	65894019	65894129	0.0939585820520831	-	.	gene_id "ENSMUSG00000130850.1"; transcript_id "ENSMUSG00000130850.1_tx_52"; exon_id "chrX_65894019_65894129_-"; exonnum "12"; txlen "1917";
chrX	sragcm37_mid	exon	65894019	65894129	0.0939585820520831	-	.	gene_id "ENSMUSG00000130850.1"; transcript_id "ENSMUSG00000130850.1_tx_53"; exon_id "chrX_65894019_65894129_-"; exonnum "12"; txlen "1923";
chrX	sragcm37_mid	exon	65894019	65894129	0.0939585820520831	-	.	gene_id "ENSMUSG00000130850.1"; transcript_id "ENSMUSG00000130850.1_tx_54"; exon_id "chrX_65894019_65894129_-"; exonnum "12"; txlen "2144";
chrX	sragcm37_mid	exon	65894019	65894129	0.0939585820520831	-	.	gene_id "ENSMUSG00000130850.1"; transcript_id "ENSMUSG00000130850.1_tx_55"; exon_id "chrX_65894019_65894129_-"; exonnum "12"; txlen "2150";
chrX	sragcm37_mid	exon	65894019	65894129	0.0939585820520831	-	.	gene_id "ENSMUSG00000130850.1"; transcript_id "ENSMUSG00000130850.1_tx_58"; exon_id "chrX_65894019_65894129_-"; exonnum "12"; txlen "1859";
chrX	sragcm37_mid	exon	65894019	65894129	0.0597771863566728	-	.	gene_id "ENSMUSG00000130850.1"; transcript_id "ENSMUSG00000130850.1_tx_77"; exon_id "chrX_65894019_65894129_-"; exonnum "11"; txlen "1576";
chrX	sragcm37_mid	exon	65894019	65894129	0.0597771863566728	-	.	gene_id "ENSMUSG00000130850.1"; transcript_id "ENSMUSG00000130850.1_tx_78"; exon_id "chrX_65894019_65894129_-"; exonnum "11"; txlen "2066";
chrX	sragcm37_mid	exon	65894019	65894129	0.0597771863566728	-	.	gene_id "ENSMUSG00000130850.1"; transcript_id "ENSMUSG00000130850.1_tx_79"; exon_id "chrX_65894019_65894129_-"; exonnum "11"; txlen "1913";
chrX	sragcm37_mid	exon	65894019	65894129	0.0597771863566728	-	.	gene_id "ENSMUSG00000130850.1"; transcript_id "ENSMUSG00000130850.1_tx_80"; exon_id "chrX_65894019_65894129_-"; exonnum "12"; txlen "1705";
chrX	sragcm37_mid	exon	65894019	65894129	0.0597771863566728	-	.	gene_id "ENSMUSG00000130850.1"; transcript_id "ENSMUSG00000130850.1_tx_81"; exon_id "chrX_65894019_65894129_-"; exonnum "12"; txlen "2195";
chrX	sragcm37_mid	exon	65894019	65894129	0.312958548278353	-	.	gene_id "ENSMUSG00000130850.1"; transcript_id "ENSMUSG00000130850.1_tx_9"; exon_id "chrX_65894019_65894129_-"; exonnum "11"; txlen "1487";
chrX	sragcm37_mid	exon	65895824	65895958	0.505517518909225	-	.	gene_id "ENSMUSG00000130850.1"; transcript_id "ENSMUSG00000130850.1_tx_1"; exon_id "chrX_65895824_65895958_-"; exonnum "10"; txlen "1778";
chrX	sragcm37_mid	exon	65895824	65895958	0.312958548278353	-	.	gene_id "ENSMUSG00000130850.1"; transcript_id "ENSMUSG00000130850.1_tx_10"; exon_id "chrX_65895824_65895958_-"; exonnum "10"; txlen "1423";
chrX	sragcm37_mid	exon	65895824	65895958	0.312958548278353	-	.	gene_id "ENSMUSG00000130850.1"; transcript_id "ENSMUSG00000130850.1_tx_11"; exon_id "chrX_65895824_65895958_-"; exonnum "11"; txlen "1616";
chrX	sragcm37_mid	exon	65895824	65895958	0.312958548278353	-	.	gene_id "ENSMUSG00000130850.1"; transcript_id "ENSMUSG00000130850.1_tx_12"; exon_id "chrX_65895824_65895958_-"; exonnum "11"; txlen "1552";
chrX	sragcm37_mid	exon	65895824	65895958	0.310303414732165	-	.	gene_id "ENSMUSG00000130850.1"; transcript_id "ENSMUSG00000130850.1_tx_13"; exon_id "chrX_65895824_65895958_-"; exonnum "10"; txlen "1667";
chrX	sragcm37_mid	exon	65895824	65895958	0.310303414732165	-	.	gene_id "ENSMUSG00000130850.1"; transcript_id "ENSMUSG00000130850.1_tx_14"; exon_id "chrX_65895824_65895958_-"; exonnum "10"; txlen "1603";
chrX	sragcm37_mid	exon	65895824	65895958	0.275775354956873	-	.	gene_id "ENSMUSG00000130850.1"; transcript_id "ENSMUSG00000130850.1_tx_15"; exon_id "chrX_65895824_65895958_-"; exonnum "11"; txlen "1796";
chrX	sragcm37_mid	exon	65895824	65895958	0.275775354956873	-	.	gene_id "ENSMUSG00000130850.1"; transcript_id "ENSMUSG00000130850.1_tx_16"; exon_id "chrX_65895824_65895958_-"; exonnum "11"; txlen "1732";
chrX	sragcm37_mid	exon	65895824	65895958	0.245109344483695	-	.	gene_id "ENSMUSG00000130850.1"; transcript_id "ENSMUSG00000130850.1_tx_17"; exon_id "chrX_65895824_65895958_-"; exonnum "10"; txlen "1784";
chrX	sragcm37_mid	exon	65895824	65895958	0.245109344483695	-	.	gene_id "ENSMUSG00000130850.1"; transcript_id "ENSMUSG00000130850.1_tx_18"; exon_id "chrX_65895824_65895958_-"; exonnum "10"; txlen "1720";
chrX	sragcm37_mid	exon	65895824	65895958	0.245109344483695	-	.	gene_id "ENSMUSG00000130850.1"; transcript_id "ENSMUSG00000130850.1_tx_19"; exon_id "chrX_65895824_65895958_-"; exonnum "11"; txlen "1913";
chrX	sragcm37_mid	exon	65895824	65895958	0.489176895943646	-	.	gene_id "ENSMUSG00000130850.1"; transcript_id "ENSMUSG00000130850.1_tx_2"; exon_id "chrX_65895824_65895958_-"; exonnum "10"; txlen "1714";
chrX	sragcm37_mid	exon	65895824	65895958	0.245109344483695	-	.	gene_id "ENSMUSG00000130850.1"; transcript_id "ENSMUSG00000130850.1_tx_20"; exon_id "chrX_65895824_65895958_-"; exonnum "11"; txlen "1849";
chrX	sragcm37_mid	exon	65895824	65895958	0.171576541138587	-	.	gene_id "ENSMUSG00000130850.1"; transcript_id "ENSMUSG00000130850.1_tx_21"; exon_id "chrX_65895824_65895958_-"; exonnum "10"; txlen "1673";
chrX	sragcm37_mid	exon	65895824	65895958	0.171576541138587	-	.	gene_id "ENSMUSG00000130850.1"; transcript_id "ENSMUSG00000130850.1_tx_22"; exon_id "chrX_65895824_65895958_-"; exonnum "10"; txlen "1609";
chrX	sragcm37_mid	exon	65895824	65895958	0.171576541138587	-	.	gene_id "ENSMUSG00000130850.1"; transcript_id "ENSMUSG00000130850.1_tx_23"; exon_id "chrX_65895824_65895958_-"; exonnum "11"; txlen "1802";
chrX	sragcm37_mid	exon	65895824	65895958	0.171576541138587	-	.	gene_id "ENSMUSG00000130850.1"; transcript_id "ENSMUSG00000130850.1_tx_24"; exon_id "chrX_65895824_65895958_-"; exonnum "11"; txlen "1738";
chrX	sragcm37_mid	exon	65895824	65895958	0.153735768408756	-	.	gene_id "ENSMUSG00000130850.1"; transcript_id "ENSMUSG00000130850.1_tx_27"; exon_id "chrX_65895824_65895958_-"; exonnum "11"; txlen "1853";
chrX	sragcm37_mid	exon	65895824	65895958	0.151150762431612	-	.	gene_id "ENSMUSG00000130850.1"; transcript_id "ENSMUSG00000130850.1_tx_28"; exon_id "chrX_65895824_65895958_-"; exonnum "10"; txlen "1493";
chrX	sragcm37_mid	exon	65895824	65895958	0.151150762431612	-	.	gene_id "ENSMUSG00000130850.1"; transcript_id "ENSMUSG00000130850.1_tx_29"; exon_id "chrX_65895824_65895958_-"; exonnum "10"; txlen "1429";
chrX	sragcm37_mid	exon	65895824	65895958	0.485091740202251	-	.	gene_id "ENSMUSG00000130850.1"; transcript_id "ENSMUSG00000130850.1_tx_3"; exon_id "chrX_65895824_65895958_-"; exonnum "11"; txlen "1907";
chrX	sragcm37_mid	exon	65895824	65895958	0.151150762431612	-	.	gene_id "ENSMUSG00000130850.1"; transcript_id "ENSMUSG00000130850.1_tx_30"; exon_id "chrX_65895824_65895958_-"; exonnum "11"; txlen "1622";
chrX	sragcm37_mid	exon	65895824	65895958	0.151150762431612	-	.	gene_id "ENSMUSG00000130850.1"; transcript_id "ENSMUSG00000130850.1_tx_31"; exon_id "chrX_65895824_65895958_-"; exonnum "11"; txlen "1558";
chrX	sragcm37_mid	exon	65895824	65895958	0.123217682083484	-	.	gene_id "ENSMUSG00000130850.1"; transcript_id "ENSMUSG00000130850.1_tx_32"; exon_id "chrX_65895824_65895958_-"; exonnum "10"; txlen "1376";
chrX	sragcm37_mid	exon	65895824	65895958	0.123217682083484	-	.	gene_id "ENSMUSG00000130850.1"; transcript_id "ENSMUSG00000130850.1_tx_33"; exon_id "chrX_65895824_65895958_-"; exonnum "10"; txlen "1312";
chrX	sragcm37_mid	exon	65895824	65895958	0.123217682083484	-	.	gene_id "ENSMUSG00000130850.1"; transcript_id "ENSMUSG00000130850.1_tx_34"; exon_id "chrX_65895824_65895958_-"; exonnum "11"; txlen "1441";
chrX	sragcm37_mid	exon	65895824	65895958	0.123217682083484	-	.	gene_id "ENSMUSG00000130850.1"; transcript_id "ENSMUSG00000130850.1_tx_35"; exon_id "chrX_65895824_65895958_-"; exonnum "11"; txlen "1505";
chrX	sragcm37_mid	exon	65895824	65895958	0.0939585820520831	-	.	gene_id "ENSMUSG00000130850.1"; transcript_id "ENSMUSG00000130850.1_tx_36"; exon_id "chrX_65895824_65895958_-"; exonnum "10"; txlen "1968";
chrX	sragcm37_mid	exon	65895824	65895958	0.0939585820520831	-	.	gene_id "ENSMUSG00000130850.1"; transcript_id "ENSMUSG00000130850.1_tx_37"; exon_id "chrX_65895824_65895958_-"; exonnum "10"; txlen "1974";
chrX	sragcm37_mid	exon	65895824	65895958	0.0939585820520831	-	.	gene_id "ENSMUSG00000130850.1"; transcript_id "ENSMUSG00000130850.1_tx_38"; exon_id "chrX_65895824_65895958_-"; exonnum "10"; txlen "1904";
chrX	sragcm37_mid	exon	65895824	65895958	0.0939585820520831	-	.	gene_id "ENSMUSG00000130850.1"; transcript_id "ENSMUSG00000130850.1_tx_39"; exon_id "chrX_65895824_65895958_-"; exonnum "10"; txlen "1910";
chrX	sragcm37_mid	exon	65895824	65895958	0.485091740202251	-	.	gene_id "ENSMUSG00000130850.1"; transcript_id "ENSMUSG00000130850.1_tx_4"; exon_id "chrX_65895824_65895958_-"; exonnum "11"; txlen "1843";
chrX	sragcm37_mid	exon	65895824	65895958	0.0939585820520831	-	.	gene_id "ENSMUSG00000130850.1"; transcript_id "ENSMUSG00000130850.1_tx_40"; exon_id "chrX_65895824_65895958_-"; exonnum "10"; txlen "2079";
chrX	sragcm37_mid	exon	65895824	65895958	0.0939585820520831	-	.	gene_id "ENSMUSG00000130850.1"; transcript_id "ENSMUSG00000130850.1_tx_41"; exon_id "chrX_65895824_65895958_-"; exonnum "10"; txlen "2085";
chrX	sragcm37_mid	exon	65895824	65895958	0.0939585820520831	-	.	gene_id "ENSMUSG00000130850.1"; transcript_id "ENSMUSG00000130850.1_tx_42"; exon_id "chrX_65895824_65895958_-"; exonnum "10"; txlen "2015";
chrX	sragcm37_mid	exon	65895824	65895958	0.0939585820520831	-	.	gene_id "ENSMUSG00000130850.1"; transcript_id "ENSMUSG00000130850.1_tx_43"; exon_id "chrX_65895824_65895958_-"; exonnum "10"; txlen "2021";
chrX	sragcm37_mid	exon	65895824	65895958	0.0939585820520831	-	.	gene_id "ENSMUSG00000130850.1"; transcript_id "ENSMUSG00000130850.1_tx_44"; exon_id "chrX_65895824_65895958_-"; exonnum "10"; txlen "1788";
chrX	sragcm37_mid	exon	65895824	65895958	0.0939585820520831	-	.	gene_id "ENSMUSG00000130850.1"; transcript_id "ENSMUSG00000130850.1_tx_45"; exon_id "chrX_65895824_65895958_-"; exonnum "10"; txlen "1794";
chrX	sragcm37_mid	exon	65895824	65895958	0.0939585820520831	-	.	gene_id "ENSMUSG00000130850.1"; transcript_id "ENSMUSG00000130850.1_tx_46"; exon_id "chrX_65895824_65895958_-"; exonnum "11"; txlen "2097";
chrX	sragcm37_mid	exon	65895824	65895958	0.0939585820520831	-	.	gene_id "ENSMUSG00000130850.1"; transcript_id "ENSMUSG00000130850.1_tx_47"; exon_id "chrX_65895824_65895958_-"; exonnum "11"; txlen "2103";
chrX	sragcm37_mid	exon	65895824	65895958	0.0939585820520831	-	.	gene_id "ENSMUSG00000130850.1"; transcript_id "ENSMUSG00000130850.1_tx_48"; exon_id "chrX_65895824_65895958_-"; exonnum "10"; txlen "1724";
chrX	sragcm37_mid	exon	65895824	65895958	0.0939585820520831	-	.	gene_id "ENSMUSG00000130850.1"; transcript_id "ENSMUSG00000130850.1_tx_49"; exon_id "chrX_65895824_65895958_-"; exonnum "10"; txlen "1730";
chrX	sragcm37_mid	exon	65895824	65895958	0.0939585820520831	-	.	gene_id "ENSMUSG00000130850.1"; transcript_id "ENSMUSG00000130850.1_tx_50"; exon_id "chrX_65895824_65895958_-"; exonnum "11"; txlen "2208";
chrX	sragcm37_mid	exon	65895824	65895958	0.0939585820520831	-	.	gene_id "ENSMUSG00000130850.1"; transcript_id "ENSMUSG00000130850.1_tx_51"; exon_id "chrX_65895824_65895958_-"; exonnum "11"; txlen "2214";
chrX	sragcm37_mid	exon	65895824	65895958	0.0939585820520831	-	.	gene_id "ENSMUSG00000130850.1"; transcript_id "ENSMUSG00000130850.1_tx_52"; exon_id "chrX_65895824_65895958_-"; exonnum "11"; txlen "1917";
chrX	sragcm37_mid	exon	65895824	65895958	0.0939585820520831	-	.	gene_id "ENSMUSG00000130850.1"; transcript_id "ENSMUSG00000130850.1_tx_53"; exon_id "chrX_65895824_65895958_-"; exonnum "11"; txlen "1923";
chrX	sragcm37_mid	exon	65895824	65895958	0.0939585820520831	-	.	gene_id "ENSMUSG00000130850.1"; transcript_id "ENSMUSG00000130850.1_tx_54"; exon_id "chrX_65895824_65895958_-"; exonnum "11"; txlen "2144";
chrX	sragcm37_mid	exon	65895824	65895958	0.0939585820520831	-	.	gene_id "ENSMUSG00000130850.1"; transcript_id "ENSMUSG00000130850.1_tx_55"; exon_id "chrX_65895824_65895958_-"; exonnum "11"; txlen "2150";
chrX	sragcm37_mid	exon	65895824	65895958	0.0939585820520831	-	.	gene_id "ENSMUSG00000130850.1"; transcript_id "ENSMUSG00000130850.1_tx_56"; exon_id "chrX_65895824_65895958_-"; exonnum "11"; txlen "2033";
chrX	sragcm37_mid	exon	65895824	65895958	0.0939585820520831	-	.	gene_id "ENSMUSG00000130850.1"; transcript_id "ENSMUSG00000130850.1_tx_57"; exon_id "chrX_65895824_65895958_-"; exonnum "11"; txlen "2039";
chrX	sragcm37_mid	exon	65895824	65895958	0.0939585820520831	-	.	gene_id "ENSMUSG00000130850.1"; transcript_id "ENSMUSG00000130850.1_tx_58"; exon_id "chrX_65895824_65895958_-"; exonnum "11"; txlen "1859";
chrX	sragcm37_mid	exon	65895824	65895958	0.0684789286744163	-	.	gene_id "ENSMUSG00000130850.1"; transcript_id "ENSMUSG00000130850.1_tx_61"; exon_id "chrX_65895824_65895958_-"; exonnum "10"; txlen "1465";
chrX	sragcm37_mid	exon	65895824	65895958	0.0684789286744163	-	.	gene_id "ENSMUSG00000130850.1"; transcript_id "ENSMUSG00000130850.1_tx_62"; exon_id "chrX_65895824_65895958_-"; exonnum "10"; txlen "1955";
chrX	sragcm37_mid	exon	65895824	65895958	0.0684789286744163	-	.	gene_id "ENSMUSG00000130850.1"; transcript_id "ENSMUSG00000130850.1_tx_63"; exon_id "chrX_65895824_65895958_-"; exonnum "10"; txlen "1802";
chrX	sragcm37_mid	exon	65895824	65895958	0.0684789286744163	-	.	gene_id "ENSMUSG00000130850.1"; transcript_id "ENSMUSG00000130850.1_tx_64"; exon_id "chrX_65895824_65895958_-"; exonnum "11"; txlen "1594";
chrX	sragcm37_mid	exon	65895824	65895958	0.0684789286744163	-	.	gene_id "ENSMUSG00000130850.1"; transcript_id "ENSMUSG00000130850.1_tx_65"; exon_id "chrX_65895824_65895958_-"; exonnum "11"; txlen "2084";
chrX	sragcm37_mid	exon	65895824	65895958	0.0684789286744163	-	.	gene_id "ENSMUSG00000130850.1"; transcript_id "ENSMUSG00000130850.1_tx_66"; exon_id "chrX_65895824_65895958_-"; exonnum "11"; txlen "1931";
chrX	sragcm37_mid	exon	65895824	65895958	0.0684789286744163	-	.	gene_id "ENSMUSG00000130850.1"; transcript_id "ENSMUSG00000130850.1_tx_67"; exon_id "chrX_65895824_65895958_-"; exonnum "10"; txlen "1529";
chrX	sragcm37_mid	exon	65895824	65895958	0.0684789286744163	-	.	gene_id "ENSMUSG00000130850.1"; transcript_id "ENSMUSG00000130850.1_tx_68"; exon_id "chrX_65895824_65895958_-"; exonnum "10"; txlen "2019";
chrX	sragcm37_mid	exon	65895824	65895958	0.0684789286744163	-	.	gene_id "ENSMUSG00000130850.1"; transcript_id "ENSMUSG00000130850.1_tx_69"; exon_id "chrX_65895824_65895958_-"; exonnum "10"; txlen "1866";
chrX	sragcm37_mid	exon	65895824	65895958	0.0684789286744163	-	.	gene_id "ENSMUSG00000130850.1"; transcript_id "ENSMUSG00000130850.1_tx_70"; exon_id "chrX_65895824_65895958_-"; exonnum "11"; txlen "1658";
chrX	sragcm37_mid	exon	65895824	65895958	0.0684789286744163	-	.	gene_id "ENSMUSG00000130850.1"; transcript_id "ENSMUSG00000130850.1_tx_71"; exon_id "chrX_65895824_65895958_-"; exonnum "11"; txlen "2148";
chrX	sragcm37_mid	exon	65895824	65895958	0.0684789286744163	-	.	gene_id "ENSMUSG00000130850.1"; transcript_id "ENSMUSG00000130850.1_tx_72"; exon_id "chrX_65895824_65895958_-"; exonnum "11"; txlen "1995";
chrX	sragcm37_mid	exon	65895824	65895958	0.0684789286744163	-	.	gene_id "ENSMUSG00000130850.1"; transcript_id "ENSMUSG00000130850.1_tx_73"; exon_id "chrX_65895824_65895958_-"; exonnum "11"; txlen "1895";
chrX	sragcm37_mid	exon	65895824	65895958	0.0684789286744163	-	.	gene_id "ENSMUSG00000130850.1"; transcript_id "ENSMUSG00000130850.1_tx_74"; exon_id "chrX_65895824_65895958_-"; exonnum "11"; txlen "1742";
chrX	sragcm37_mid	exon	65895824	65895958	0.0684789286744163	-	.	gene_id "ENSMUSG00000130850.1"; transcript_id "ENSMUSG00000130850.1_tx_75"; exon_id "chrX_65895824_65895958_-"; exonnum "11"; txlen "1959";
chrX	sragcm37_mid	exon	65895824	65895958	0.0684789286744163	-	.	gene_id "ENSMUSG00000130850.1"; transcript_id "ENSMUSG00000130850.1_tx_76"; exon_id "chrX_65895824_65895958_-"; exonnum "11"; txlen "1806";
chrX	sragcm37_mid	exon	65895824	65895958	0.0597771863566728	-	.	gene_id "ENSMUSG00000130850.1"; transcript_id "ENSMUSG00000130850.1_tx_77"; exon_id "chrX_65895824_65895958_-"; exonnum "10"; txlen "1576";
chrX	sragcm37_mid	exon	65895824	65895958	0.0597771863566728	-	.	gene_id "ENSMUSG00000130850.1"; transcript_id "ENSMUSG00000130850.1_tx_78"; exon_id "chrX_65895824_65895958_-"; exonnum "10"; txlen "2066";
chrX	sragcm37_mid	exon	65895824	65895958	0.0597771863566728	-	.	gene_id "ENSMUSG00000130850.1"; transcript_id "ENSMUSG00000130850.1_tx_79"; exon_id "chrX_65895824_65895958_-"; exonnum "10"; txlen "1913";
chrX	sragcm37_mid	exon	65895824	65895958	0.0597771863566728	-	.	gene_id "ENSMUSG00000130850.1"; transcript_id "ENSMUSG00000130850.1_tx_80"; exon_id "chrX_65895824_65895958_-"; exonnum "11"; txlen "1705";
chrX	sragcm37_mid	exon	65895824	65895958	0.0597771863566728	-	.	gene_id "ENSMUSG00000130850.1"; transcript_id "ENSMUSG00000130850.1_tx_81"; exon_id "chrX_65895824_65895958_-"; exonnum "11"; txlen "2195";
chrX	sragcm37_mid	exon	65895824	65895958	0.312958548278353	-	.	gene_id "ENSMUSG00000130850.1"; transcript_id "ENSMUSG00000130850.1_tx_9"; exon_id "chrX_65895824_65895958_-"; exonnum "10"; txlen "1487";
chrX	sragcm37_mid	exon	65896181	65896257	0.505517518909225	-	.	gene_id "ENSMUSG00000130850.1"; transcript_id "ENSMUSG00000130850.1_tx_1"; exon_id "chrX_65896181_65896257_-"; exonnum "9"; txlen "1778";
chrX	sragcm37_mid	exon	65896181	65896257	0.312958548278353	-	.	gene_id "ENSMUSG00000130850.1"; transcript_id "ENSMUSG00000130850.1_tx_10"; exon_id "chrX_65896181_65896257_-"; exonnum "9"; txlen "1423";
chrX	sragcm37_mid	exon	65896181	65896257	0.312958548278353	-	.	gene_id "ENSMUSG00000130850.1"; transcript_id "ENSMUSG00000130850.1_tx_11"; exon_id "chrX_65896181_65896257_-"; exonnum "10"; txlen "1616";
chrX	sragcm37_mid	exon	65896181	65896257	0.312958548278353	-	.	gene_id "ENSMUSG00000130850.1"; transcript_id "ENSMUSG00000130850.1_tx_12"; exon_id "chrX_65896181_65896257_-"; exonnum "10"; txlen "1552";
chrX	sragcm37_mid	exon	65896181	65896257	0.310303414732165	-	.	gene_id "ENSMUSG00000130850.1"; transcript_id "ENSMUSG00000130850.1_tx_13"; exon_id "chrX_65896181_65896257_-"; exonnum "9"; txlen "1667";
chrX	sragcm37_mid	exon	65896181	65896257	0.310303414732165	-	.	gene_id "ENSMUSG00000130850.1"; transcript_id "ENSMUSG00000130850.1_tx_14"; exon_id "chrX_65896181_65896257_-"; exonnum "9"; txlen "1603";
chrX	sragcm37_mid	exon	65896181	65896257	0.275775354956873	-	.	gene_id "ENSMUSG00000130850.1"; transcript_id "ENSMUSG00000130850.1_tx_15"; exon_id "chrX_65896181_65896257_-"; exonnum "10"; txlen "1796";
chrX	sragcm37_mid	exon	65896181	65896257	0.275775354956873	-	.	gene_id "ENSMUSG00000130850.1"; transcript_id "ENSMUSG00000130850.1_tx_16"; exon_id "chrX_65896181_65896257_-"; exonnum "10"; txlen "1732";
chrX	sragcm37_mid	exon	65896181	65896257	0.489176895943646	-	.	gene_id "ENSMUSG00000130850.1"; transcript_id "ENSMUSG00000130850.1_tx_2"; exon_id "chrX_65896181_65896257_-"; exonnum "9"; txlen "1714";
chrX	sragcm37_mid	exon	65896181	65896257	0.153735768408756	-	.	gene_id "ENSMUSG00000130850.1"; transcript_id "ENSMUSG00000130850.1_tx_27"; exon_id "chrX_65896181_65896257_-"; exonnum "10"; txlen "1853";
chrX	sragcm37_mid	exon	65896181	65896257	0.485091740202251	-	.	gene_id "ENSMUSG00000130850.1"; transcript_id "ENSMUSG00000130850.1_tx_3"; exon_id "chrX_65896181_65896257_-"; exonnum "10"; txlen "1907";
chrX	sragcm37_mid	exon	65896181	65896257	0.123217682083484	-	.	gene_id "ENSMUSG00000130850.1"; transcript_id "ENSMUSG00000130850.1_tx_32"; exon_id "chrX_65896181_65896257_-"; exonnum "9"; txlen "1376";
chrX	sragcm37_mid	exon	65896181	65896257	0.123217682083484	-	.	gene_id "ENSMUSG00000130850.1"; transcript_id "ENSMUSG00000130850.1_tx_33"; exon_id "chrX_65896181_65896257_-"; exonnum "9"; txlen "1312";
chrX	sragcm37_mid	exon	65896181	65896257	0.123217682083484	-	.	gene_id "ENSMUSG00000130850.1"; transcript_id "ENSMUSG00000130850.1_tx_34"; exon_id "chrX_65896181_65896257_-"; exonnum "10"; txlen "1441";
chrX	sragcm37_mid	exon	65896181	65896257	0.123217682083484	-	.	gene_id "ENSMUSG00000130850.1"; transcript_id "ENSMUSG00000130850.1_tx_35"; exon_id "chrX_65896181_65896257_-"; exonnum "10"; txlen "1505";
chrX	sragcm37_mid	exon	65896181	65896257	0.0939585820520831	-	.	gene_id "ENSMUSG00000130850.1"; transcript_id "ENSMUSG00000130850.1_tx_36"; exon_id "chrX_65896181_65896257_-"; exonnum "9"; txlen "1968";
chrX	sragcm37_mid	exon	65896181	65896257	0.0939585820520831	-	.	gene_id "ENSMUSG00000130850.1"; transcript_id "ENSMUSG00000130850.1_tx_38"; exon_id "chrX_65896181_65896257_-"; exonnum "9"; txlen "1904";
chrX	sragcm37_mid	exon	65896181	65896257	0.485091740202251	-	.	gene_id "ENSMUSG00000130850.1"; transcript_id "ENSMUSG00000130850.1_tx_4"; exon_id "chrX_65896181_65896257_-"; exonnum "10"; txlen "1843";
chrX	sragcm37_mid	exon	65896181	65896257	0.0939585820520831	-	.	gene_id "ENSMUSG00000130850.1"; transcript_id "ENSMUSG00000130850.1_tx_40"; exon_id "chrX_65896181_65896257_-"; exonnum "9"; txlen "2079";
chrX	sragcm37_mid	exon	65896181	65896257	0.0939585820520831	-	.	gene_id "ENSMUSG00000130850.1"; transcript_id "ENSMUSG00000130850.1_tx_42"; exon_id "chrX_65896181_65896257_-"; exonnum "9"; txlen "2015";
chrX	sragcm37_mid	exon	65896181	65896257	0.0939585820520831	-	.	gene_id "ENSMUSG00000130850.1"; transcript_id "ENSMUSG00000130850.1_tx_44"; exon_id "chrX_65896181_65896257_-"; exonnum "9"; txlen "1788";
chrX	sragcm37_mid	exon	65896181	65896257	0.0939585820520831	-	.	gene_id "ENSMUSG00000130850.1"; transcript_id "ENSMUSG00000130850.1_tx_46"; exon_id "chrX_65896181_65896257_-"; exonnum "10"; txlen "2097";
chrX	sragcm37_mid	exon	65896181	65896257	0.0939585820520831	-	.	gene_id "ENSMUSG00000130850.1"; transcript_id "ENSMUSG00000130850.1_tx_48"; exon_id "chrX_65896181_65896257_-"; exonnum "9"; txlen "1724";
chrX	sragcm37_mid	exon	65896181	65896257	0.0939585820520831	-	.	gene_id "ENSMUSG00000130850.1"; transcript_id "ENSMUSG00000130850.1_tx_50"; exon_id "chrX_65896181_65896257_-"; exonnum "10"; txlen "2208";
chrX	sragcm37_mid	exon	65896181	65896257	0.0939585820520831	-	.	gene_id "ENSMUSG00000130850.1"; transcript_id "ENSMUSG00000130850.1_tx_52"; exon_id "chrX_65896181_65896257_-"; exonnum "10"; txlen "1917";
chrX	sragcm37_mid	exon	65896181	65896257	0.0939585820520831	-	.	gene_id "ENSMUSG00000130850.1"; transcript_id "ENSMUSG00000130850.1_tx_54"; exon_id "chrX_65896181_65896257_-"; exonnum "10"; txlen "2144";
chrX	sragcm37_mid	exon	65896181	65896257	0.0939585820520831	-	.	gene_id "ENSMUSG00000130850.1"; transcript_id "ENSMUSG00000130850.1_tx_56"; exon_id "chrX_65896181_65896257_-"; exonnum "10"; txlen "2033";
chrX	sragcm37_mid	exon	65896181	65896257	0.0684789286744163	-	.	gene_id "ENSMUSG00000130850.1"; transcript_id "ENSMUSG00000130850.1_tx_61"; exon_id "chrX_65896181_65896257_-"; exonnum "9"; txlen "1465";
chrX	sragcm37_mid	exon	65896181	65896257	0.0684789286744163	-	.	gene_id "ENSMUSG00000130850.1"; transcript_id "ENSMUSG00000130850.1_tx_64"; exon_id "chrX_65896181_65896257_-"; exonnum "10"; txlen "1594";
chrX	sragcm37_mid	exon	65896181	65896257	0.0684789286744163	-	.	gene_id "ENSMUSG00000130850.1"; transcript_id "ENSMUSG00000130850.1_tx_67"; exon_id "chrX_65896181_65896257_-"; exonnum "9"; txlen "1529";
chrX	sragcm37_mid	exon	65896181	65896257	0.0684789286744163	-	.	gene_id "ENSMUSG00000130850.1"; transcript_id "ENSMUSG00000130850.1_tx_70"; exon_id "chrX_65896181_65896257_-"; exonnum "10"; txlen "1658";
chrX	sragcm37_mid	exon	65896181	65896257	0.0684789286744163	-	.	gene_id "ENSMUSG00000130850.1"; transcript_id "ENSMUSG00000130850.1_tx_73"; exon_id "chrX_65896181_65896257_-"; exonnum "10"; txlen "1895";
chrX	sragcm37_mid	exon	65896181	65896257	0.0684789286744163	-	.	gene_id "ENSMUSG00000130850.1"; transcript_id "ENSMUSG00000130850.1_tx_74"; exon_id "chrX_65896181_65896257_-"; exonnum "10"; txlen "1742";
chrX	sragcm37_mid	exon	65896181	65896257	0.0684789286744163	-	.	gene_id "ENSMUSG00000130850.1"; transcript_id "ENSMUSG00000130850.1_tx_75"; exon_id "chrX_65896181_65896257_-"; exonnum "10"; txlen "1959";
chrX	sragcm37_mid	exon	65896181	65896257	0.0684789286744163	-	.	gene_id "ENSMUSG00000130850.1"; transcript_id "ENSMUSG00000130850.1_tx_76"; exon_id "chrX_65896181_65896257_-"; exonnum "10"; txlen "1806";
chrX	sragcm37_mid	exon	65896181	65896257	0.0597771863566728	-	.	gene_id "ENSMUSG00000130850.1"; transcript_id "ENSMUSG00000130850.1_tx_77"; exon_id "chrX_65896181_65896257_-"; exonnum "9"; txlen "1576";
chrX	sragcm37_mid	exon	65896181	65896257	0.0597771863566728	-	.	gene_id "ENSMUSG00000130850.1"; transcript_id "ENSMUSG00000130850.1_tx_80"; exon_id "chrX_65896181_65896257_-"; exonnum "10"; txlen "1705";
chrX	sragcm37_mid	exon	65896181	65896257	0.312958548278353	-	.	gene_id "ENSMUSG00000130850.1"; transcript_id "ENSMUSG00000130850.1_tx_9"; exon_id "chrX_65896181_65896257_-"; exonnum "9"; txlen "1487";
chrX	sragcm37_mid	exon	65896181	65896263	0.245109344483695	-	.	gene_id "ENSMUSG00000130850.1"; transcript_id "ENSMUSG00000130850.1_tx_17"; exon_id "chrX_65896181_65896263_-"; exonnum "9"; txlen "1784";
chrX	sragcm37_mid	exon	65896181	65896263	0.245109344483695	-	.	gene_id "ENSMUSG00000130850.1"; transcript_id "ENSMUSG00000130850.1_tx_18"; exon_id "chrX_65896181_65896263_-"; exonnum "9"; txlen "1720";
chrX	sragcm37_mid	exon	65896181	65896263	0.245109344483695	-	.	gene_id "ENSMUSG00000130850.1"; transcript_id "ENSMUSG00000130850.1_tx_19"; exon_id "chrX_65896181_65896263_-"; exonnum "10"; txlen "1913";
chrX	sragcm37_mid	exon	65896181	65896263	0.245109344483695	-	.	gene_id "ENSMUSG00000130850.1"; transcript_id "ENSMUSG00000130850.1_tx_20"; exon_id "chrX_65896181_65896263_-"; exonnum "10"; txlen "1849";
chrX	sragcm37_mid	exon	65896181	65896263	0.171576541138587	-	.	gene_id "ENSMUSG00000130850.1"; transcript_id "ENSMUSG00000130850.1_tx_21"; exon_id "chrX_65896181_65896263_-"; exonnum "9"; txlen "1673";
chrX	sragcm37_mid	exon	65896181	65896263	0.171576541138587	-	.	gene_id "ENSMUSG00000130850.1"; transcript_id "ENSMUSG00000130850.1_tx_22"; exon_id "chrX_65896181_65896263_-"; exonnum "9"; txlen "1609";
chrX	sragcm37_mid	exon	65896181	65896263	0.171576541138587	-	.	gene_id "ENSMUSG00000130850.1"; transcript_id "ENSMUSG00000130850.1_tx_23"; exon_id "chrX_65896181_65896263_-"; exonnum "10"; txlen "1802";
chrX	sragcm37_mid	exon	65896181	65896263	0.171576541138587	-	.	gene_id "ENSMUSG00000130850.1"; transcript_id "ENSMUSG00000130850.1_tx_24"; exon_id "chrX_65896181_65896263_-"; exonnum "10"; txlen "1738";
chrX	sragcm37_mid	exon	65896181	65896263	0.151150762431612	-	.	gene_id "ENSMUSG00000130850.1"; transcript_id "ENSMUSG00000130850.1_tx_28"; exon_id "chrX_65896181_65896263_-"; exonnum "9"; txlen "1493";
chrX	sragcm37_mid	exon	65896181	65896263	0.151150762431612	-	.	gene_id "ENSMUSG00000130850.1"; transcript_id "ENSMUSG00000130850.1_tx_29"; exon_id "chrX_65896181_65896263_-"; exonnum "9"; txlen "1429";
chrX	sragcm37_mid	exon	65896181	65896263	0.151150762431612	-	.	gene_id "ENSMUSG00000130850.1"; transcript_id "ENSMUSG00000130850.1_tx_30"; exon_id "chrX_65896181_65896263_-"; exonnum "10"; txlen "1622";
chrX	sragcm37_mid	exon	65896181	65896263	0.151150762431612	-	.	gene_id "ENSMUSG00000130850.1"; transcript_id "ENSMUSG00000130850.1_tx_31"; exon_id "chrX_65896181_65896263_-"; exonnum "10"; txlen "1558";
chrX	sragcm37_mid	exon	65896181	65896263	0.0939585820520831	-	.	gene_id "ENSMUSG00000130850.1"; transcript_id "ENSMUSG00000130850.1_tx_37"; exon_id "chrX_65896181_65896263_-"; exonnum "9"; txlen "1974";
chrX	sragcm37_mid	exon	65896181	65896263	0.0939585820520831	-	.	gene_id "ENSMUSG00000130850.1"; transcript_id "ENSMUSG00000130850.1_tx_39"; exon_id "chrX_65896181_65896263_-"; exonnum "9"; txlen "1910";
chrX	sragcm37_mid	exon	65896181	65896263	0.0939585820520831	-	.	gene_id "ENSMUSG00000130850.1"; transcript_id "ENSMUSG00000130850.1_tx_41"; exon_id "chrX_65896181_65896263_-"; exonnum "9"; txlen "2085";
chrX	sragcm37_mid	exon	65896181	65896263	0.0939585820520831	-	.	gene_id "ENSMUSG00000130850.1"; transcript_id "ENSMUSG00000130850.1_tx_43"; exon_id "chrX_65896181_65896263_-"; exonnum "9"; txlen "2021";
chrX	sragcm37_mid	exon	65896181	65896263	0.0939585820520831	-	.	gene_id "ENSMUSG00000130850.1"; transcript_id "ENSMUSG00000130850.1_tx_45"; exon_id "chrX_65896181_65896263_-"; exonnum "9"; txlen "1794";
chrX	sragcm37_mid	exon	65896181	65896263	0.0939585820520831	-	.	gene_id "ENSMUSG00000130850.1"; transcript_id "ENSMUSG00000130850.1_tx_47"; exon_id "chrX_65896181_65896263_-"; exonnum "10"; txlen "2103";
chrX	sragcm37_mid	exon	65896181	65896263	0.0939585820520831	-	.	gene_id "ENSMUSG00000130850.1"; transcript_id "ENSMUSG00000130850.1_tx_49"; exon_id "chrX_65896181_65896263_-"; exonnum "9"; txlen "1730";
chrX	sragcm37_mid	exon	65896181	65896263	0.0939585820520831	-	.	gene_id "ENSMUSG00000130850.1"; transcript_id "ENSMUSG00000130850.1_tx_51"; exon_id "chrX_65896181_65896263_-"; exonnum "10"; txlen "2214";
chrX	sragcm37_mid	exon	65896181	65896263	0.0939585820520831	-	.	gene_id "ENSMUSG00000130850.1"; transcript_id "ENSMUSG00000130850.1_tx_53"; exon_id "chrX_65896181_65896263_-"; exonnum "10"; txlen "1923";
chrX	sragcm37_mid	exon	65896181	65896263	0.0939585820520831	-	.	gene_id "ENSMUSG00000130850.1"; transcript_id "ENSMUSG00000130850.1_tx_55"; exon_id "chrX_65896181_65896263_-"; exonnum "10"; txlen "2150";
chrX	sragcm37_mid	exon	65896181	65896263	0.0939585820520831	-	.	gene_id "ENSMUSG00000130850.1"; transcript_id "ENSMUSG00000130850.1_tx_57"; exon_id "chrX_65896181_65896263_-"; exonnum "10"; txlen "2039";
chrX	sragcm37_mid	exon	65896181	65896263	0.0939585820520831	-	.	gene_id "ENSMUSG00000130850.1"; transcript_id "ENSMUSG00000130850.1_tx_58"; exon_id "chrX_65896181_65896263_-"; exonnum "10"; txlen "1859";
chrX	sragcm37_mid	exon	65896181	65896747	0.0684789286744163	-	.	gene_id "ENSMUSG00000130850.1"; transcript_id "ENSMUSG00000130850.1_tx_62"; exon_id "chrX_65896181_65896747_-"; exonnum "9"; txlen "1955";
chrX	sragcm37_mid	exon	65896181	65896747	0.0684789286744163	-	.	gene_id "ENSMUSG00000130850.1"; transcript_id "ENSMUSG00000130850.1_tx_63"; exon_id "chrX_65896181_65896747_-"; exonnum "9"; txlen "1802";
chrX	sragcm37_mid	exon	65896181	65896747	0.0684789286744163	-	.	gene_id "ENSMUSG00000130850.1"; transcript_id "ENSMUSG00000130850.1_tx_65"; exon_id "chrX_65896181_65896747_-"; exonnum "10"; txlen "2084";
chrX	sragcm37_mid	exon	65896181	65896747	0.0684789286744163	-	.	gene_id "ENSMUSG00000130850.1"; transcript_id "ENSMUSG00000130850.1_tx_66"; exon_id "chrX_65896181_65896747_-"; exonnum "10"; txlen "1931";
chrX	sragcm37_mid	exon	65896181	65896747	0.0684789286744163	-	.	gene_id "ENSMUSG00000130850.1"; transcript_id "ENSMUSG00000130850.1_tx_68"; exon_id "chrX_65896181_65896747_-"; exonnum "9"; txlen "2019";
chrX	sragcm37_mid	exon	65896181	65896747	0.0684789286744163	-	.	gene_id "ENSMUSG00000130850.1"; transcript_id "ENSMUSG00000130850.1_tx_69"; exon_id "chrX_65896181_65896747_-"; exonnum "9"; txlen "1866";
chrX	sragcm37_mid	exon	65896181	65896747	0.0684789286744163	-	.	gene_id "ENSMUSG00000130850.1"; transcript_id "ENSMUSG00000130850.1_tx_71"; exon_id "chrX_65896181_65896747_-"; exonnum "10"; txlen "2148";
chrX	sragcm37_mid	exon	65896181	65896747	0.0684789286744163	-	.	gene_id "ENSMUSG00000130850.1"; transcript_id "ENSMUSG00000130850.1_tx_72"; exon_id "chrX_65896181_65896747_-"; exonnum "10"; txlen "1995";
chrX	sragcm37_mid	exon	65896181	65896747	0.0597771863566728	-	.	gene_id "ENSMUSG00000130850.1"; transcript_id "ENSMUSG00000130850.1_tx_78"; exon_id "chrX_65896181_65896747_-"; exonnum "9"; txlen "2066";
chrX	sragcm37_mid	exon	65896181	65896747	0.0597771863566728	-	.	gene_id "ENSMUSG00000130850.1"; transcript_id "ENSMUSG00000130850.1_tx_79"; exon_id "chrX_65896181_65896747_-"; exonnum "9"; txlen "1913";
chrX	sragcm37_mid	exon	65896181	65896747	0.0597771863566728	-	.	gene_id "ENSMUSG00000130850.1"; transcript_id "ENSMUSG00000130850.1_tx_81"; exon_id "chrX_65896181_65896747_-"; exonnum "10"; txlen "2195";
chrX	sragcm37_mid	exon	65897821	65897950	0.505517518909225	-	.	gene_id "ENSMUSG00000130850.1"; transcript_id "ENSMUSG00000130850.1_tx_1"; exon_id "chrX_65897821_65897950_-"; exonnum "8"; txlen "1778";
chrX	sragcm37_mid	exon	65897821	65897950	0.312958548278353	-	.	gene_id "ENSMUSG00000130850.1"; transcript_id "ENSMUSG00000130850.1_tx_10"; exon_id "chrX_65897821_65897950_-"; exonnum "8"; txlen "1423";
chrX	sragcm37_mid	exon	65897821	65897950	0.312958548278353	-	.	gene_id "ENSMUSG00000130850.1"; transcript_id "ENSMUSG00000130850.1_tx_11"; exon_id "chrX_65897821_65897950_-"; exonnum "9"; txlen "1616";
chrX	sragcm37_mid	exon	65897821	65897950	0.312958548278353	-	.	gene_id "ENSMUSG00000130850.1"; transcript_id "ENSMUSG00000130850.1_tx_12"; exon_id "chrX_65897821_65897950_-"; exonnum "9"; txlen "1552";
chrX	sragcm37_mid	exon	65897821	65897950	0.310303414732165	-	.	gene_id "ENSMUSG00000130850.1"; transcript_id "ENSMUSG00000130850.1_tx_13"; exon_id "chrX_65897821_65897950_-"; exonnum "8"; txlen "1667";
chrX	sragcm37_mid	exon	65897821	65897950	0.310303414732165	-	.	gene_id "ENSMUSG00000130850.1"; transcript_id "ENSMUSG00000130850.1_tx_14"; exon_id "chrX_65897821_65897950_-"; exonnum "8"; txlen "1603";
chrX	sragcm37_mid	exon	65897821	65897950	0.275775354956873	-	.	gene_id "ENSMUSG00000130850.1"; transcript_id "ENSMUSG00000130850.1_tx_15"; exon_id "chrX_65897821_65897950_-"; exonnum "9"; txlen "1796";
chrX	sragcm37_mid	exon	65897821	65897950	0.275775354956873	-	.	gene_id "ENSMUSG00000130850.1"; transcript_id "ENSMUSG00000130850.1_tx_16"; exon_id "chrX_65897821_65897950_-"; exonnum "9"; txlen "1732";
chrX	sragcm37_mid	exon	65897821	65897950	0.245109344483695	-	.	gene_id "ENSMUSG00000130850.1"; transcript_id "ENSMUSG00000130850.1_tx_17"; exon_id "chrX_65897821_65897950_-"; exonnum "8"; txlen "1784";
chrX	sragcm37_mid	exon	65897821	65897950	0.245109344483695	-	.	gene_id "ENSMUSG00000130850.1"; transcript_id "ENSMUSG00000130850.1_tx_18"; exon_id "chrX_65897821_65897950_-"; exonnum "8"; txlen "1720";
chrX	sragcm37_mid	exon	65897821	65897950	0.245109344483695	-	.	gene_id "ENSMUSG00000130850.1"; transcript_id "ENSMUSG00000130850.1_tx_19"; exon_id "chrX_65897821_65897950_-"; exonnum "9"; txlen "1913";
chrX	sragcm37_mid	exon	65897821	65897950	0.489176895943646	-	.	gene_id "ENSMUSG00000130850.1"; transcript_id "ENSMUSG00000130850.1_tx_2"; exon_id "chrX_65897821_65897950_-"; exonnum "8"; txlen "1714";
chrX	sragcm37_mid	exon	65897821	65897950	0.245109344483695	-	.	gene_id "ENSMUSG00000130850.1"; transcript_id "ENSMUSG00000130850.1_tx_20"; exon_id "chrX_65897821_65897950_-"; exonnum "9"; txlen "1849";
chrX	sragcm37_mid	exon	65897821	65897950	0.171576541138587	-	.	gene_id "ENSMUSG00000130850.1"; transcript_id "ENSMUSG00000130850.1_tx_21"; exon_id "chrX_65897821_65897950_-"; exonnum "8"; txlen "1673";
chrX	sragcm37_mid	exon	65897821	65897950	0.171576541138587	-	.	gene_id "ENSMUSG00000130850.1"; transcript_id "ENSMUSG00000130850.1_tx_22"; exon_id "chrX_65897821_65897950_-"; exonnum "8"; txlen "1609";
chrX	sragcm37_mid	exon	65897821	65897950	0.171576541138587	-	.	gene_id "ENSMUSG00000130850.1"; transcript_id "ENSMUSG00000130850.1_tx_23"; exon_id "chrX_65897821_65897950_-"; exonnum "9"; txlen "1802";
chrX	sragcm37_mid	exon	65897821	65897950	0.171576541138587	-	.	gene_id "ENSMUSG00000130850.1"; transcript_id "ENSMUSG00000130850.1_tx_24"; exon_id "chrX_65897821_65897950_-"; exonnum "9"; txlen "1738";
chrX	sragcm37_mid	exon	65897821	65897950	0.153735768408756	-	.	gene_id "ENSMUSG00000130850.1"; transcript_id "ENSMUSG00000130850.1_tx_27"; exon_id "chrX_65897821_65897950_-"; exonnum "9"; txlen "1853";
chrX	sragcm37_mid	exon	65897821	65897950	0.151150762431612	-	.	gene_id "ENSMUSG00000130850.1"; transcript_id "ENSMUSG00000130850.1_tx_28"; exon_id "chrX_65897821_65897950_-"; exonnum "8"; txlen "1493";
chrX	sragcm37_mid	exon	65897821	65897950	0.151150762431612	-	.	gene_id "ENSMUSG00000130850.1"; transcript_id "ENSMUSG00000130850.1_tx_29"; exon_id "chrX_65897821_65897950_-"; exonnum "8"; txlen "1429";
chrX	sragcm37_mid	exon	65897821	65897950	0.485091740202251	-	.	gene_id "ENSMUSG00000130850.1"; transcript_id "ENSMUSG00000130850.1_tx_3"; exon_id "chrX_65897821_65897950_-"; exonnum "9"; txlen "1907";
chrX	sragcm37_mid	exon	65897821	65897950	0.151150762431612	-	.	gene_id "ENSMUSG00000130850.1"; transcript_id "ENSMUSG00000130850.1_tx_30"; exon_id "chrX_65897821_65897950_-"; exonnum "9"; txlen "1622";
chrX	sragcm37_mid	exon	65897821	65897950	0.151150762431612	-	.	gene_id "ENSMUSG00000130850.1"; transcript_id "ENSMUSG00000130850.1_tx_31"; exon_id "chrX_65897821_65897950_-"; exonnum "9"; txlen "1558";
chrX	sragcm37_mid	exon	65897821	65897950	0.123217682083484	-	.	gene_id "ENSMUSG00000130850.1"; transcript_id "ENSMUSG00000130850.1_tx_32"; exon_id "chrX_65897821_65897950_-"; exonnum "8"; txlen "1376";
chrX	sragcm37_mid	exon	65897821	65897950	0.123217682083484	-	.	gene_id "ENSMUSG00000130850.1"; transcript_id "ENSMUSG00000130850.1_tx_33"; exon_id "chrX_65897821_65897950_-"; exonnum "8"; txlen "1312";
chrX	sragcm37_mid	exon	65897821	65897950	0.123217682083484	-	.	gene_id "ENSMUSG00000130850.1"; transcript_id "ENSMUSG00000130850.1_tx_34"; exon_id "chrX_65897821_65897950_-"; exonnum "9"; txlen "1441";
chrX	sragcm37_mid	exon	65897821	65897950	0.123217682083484	-	.	gene_id "ENSMUSG00000130850.1"; transcript_id "ENSMUSG00000130850.1_tx_35"; exon_id "chrX_65897821_65897950_-"; exonnum "9"; txlen "1505";
chrX	sragcm37_mid	exon	65897821	65897950	0.0939585820520831	-	.	gene_id "ENSMUSG00000130850.1"; transcript_id "ENSMUSG00000130850.1_tx_36"; exon_id "chrX_65897821_65897950_-"; exonnum "8"; txlen "1968";
chrX	sragcm37_mid	exon	65897821	65897950	0.0939585820520831	-	.	gene_id "ENSMUSG00000130850.1"; transcript_id "ENSMUSG00000130850.1_tx_37"; exon_id "chrX_65897821_65897950_-"; exonnum "8"; txlen "1974";
chrX	sragcm37_mid	exon	65897821	65897950	0.0939585820520831	-	.	gene_id "ENSMUSG00000130850.1"; transcript_id "ENSMUSG00000130850.1_tx_38"; exon_id "chrX_65897821_65897950_-"; exonnum "8"; txlen "1904";
chrX	sragcm37_mid	exon	65897821	65897950	0.0939585820520831	-	.	gene_id "ENSMUSG00000130850.1"; transcript_id "ENSMUSG00000130850.1_tx_39"; exon_id "chrX_65897821_65897950_-"; exonnum "8"; txlen "1910";
chrX	sragcm37_mid	exon	65897821	65897950	0.485091740202251	-	.	gene_id "ENSMUSG00000130850.1"; transcript_id "ENSMUSG00000130850.1_tx_4"; exon_id "chrX_65897821_65897950_-"; exonnum "9"; txlen "1843";
chrX	sragcm37_mid	exon	65897821	65897950	0.0939585820520831	-	.	gene_id "ENSMUSG00000130850.1"; transcript_id "ENSMUSG00000130850.1_tx_40"; exon_id "chrX_65897821_65897950_-"; exonnum "8"; txlen "2079";
chrX	sragcm37_mid	exon	65897821	65897950	0.0939585820520831	-	.	gene_id "ENSMUSG00000130850.1"; transcript_id "ENSMUSG00000130850.1_tx_41"; exon_id "chrX_65897821_65897950_-"; exonnum "8"; txlen "2085";
chrX	sragcm37_mid	exon	65897821	65897950	0.0939585820520831	-	.	gene_id "ENSMUSG00000130850.1"; transcript_id "ENSMUSG00000130850.1_tx_42"; exon_id "chrX_65897821_65897950_-"; exonnum "8"; txlen "2015";
chrX	sragcm37_mid	exon	65897821	65897950	0.0939585820520831	-	.	gene_id "ENSMUSG00000130850.1"; transcript_id "ENSMUSG00000130850.1_tx_43"; exon_id "chrX_65897821_65897950_-"; exonnum "8"; txlen "2021";
chrX	sragcm37_mid	exon	65897821	65897950	0.0939585820520831	-	.	gene_id "ENSMUSG00000130850.1"; transcript_id "ENSMUSG00000130850.1_tx_44"; exon_id "chrX_65897821_65897950_-"; exonnum "8"; txlen "1788";
chrX	sragcm37_mid	exon	65897821	65897950	0.0939585820520831	-	.	gene_id "ENSMUSG00000130850.1"; transcript_id "ENSMUSG00000130850.1_tx_45"; exon_id "chrX_65897821_65897950_-"; exonnum "8"; txlen "1794";
chrX	sragcm37_mid	exon	65897821	65897950	0.0939585820520831	-	.	gene_id "ENSMUSG00000130850.1"; transcript_id "ENSMUSG00000130850.1_tx_46"; exon_id "chrX_65897821_65897950_-"; exonnum "9"; txlen "2097";
chrX	sragcm37_mid	exon	65897821	65897950	0.0939585820520831	-	.	gene_id "ENSMUSG00000130850.1"; transcript_id "ENSMUSG00000130850.1_tx_47"; exon_id "chrX_65897821_65897950_-"; exonnum "9"; txlen "2103";
chrX	sragcm37_mid	exon	65897821	65897950	0.0939585820520831	-	.	gene_id "ENSMUSG00000130850.1"; transcript_id "ENSMUSG00000130850.1_tx_48"; exon_id "chrX_65897821_65897950_-"; exonnum "8"; txlen "1724";
chrX	sragcm37_mid	exon	65897821	65897950	0.0939585820520831	-	.	gene_id "ENSMUSG00000130850.1"; transcript_id "ENSMUSG00000130850.1_tx_49"; exon_id "chrX_65897821_65897950_-"; exonnum "8"; txlen "1730";
chrX	sragcm37_mid	exon	65897821	65897950	0.0939585820520831	-	.	gene_id "ENSMUSG00000130850.1"; transcript_id "ENSMUSG00000130850.1_tx_50"; exon_id "chrX_65897821_65897950_-"; exonnum "9"; txlen "2208";
chrX	sragcm37_mid	exon	65897821	65897950	0.0939585820520831	-	.	gene_id "ENSMUSG00000130850.1"; transcript_id "ENSMUSG00000130850.1_tx_51"; exon_id "chrX_65897821_65897950_-"; exonnum "9"; txlen "2214";
chrX	sragcm37_mid	exon	65897821	65897950	0.0939585820520831	-	.	gene_id "ENSMUSG00000130850.1"; transcript_id "ENSMUSG00000130850.1_tx_52"; exon_id "chrX_65897821_65897950_-"; exonnum "9"; txlen "1917";
chrX	sragcm37_mid	exon	65897821	65897950	0.0939585820520831	-	.	gene_id "ENSMUSG00000130850.1"; transcript_id "ENSMUSG00000130850.1_tx_53"; exon_id "chrX_65897821_65897950_-"; exonnum "9"; txlen "1923";
chrX	sragcm37_mid	exon	65897821	65897950	0.0939585820520831	-	.	gene_id "ENSMUSG00000130850.1"; transcript_id "ENSMUSG00000130850.1_tx_54"; exon_id "chrX_65897821_65897950_-"; exonnum "9"; txlen "2144";
chrX	sragcm37_mid	exon	65897821	65897950	0.0939585820520831	-	.	gene_id "ENSMUSG00000130850.1"; transcript_id "ENSMUSG00000130850.1_tx_55"; exon_id "chrX_65897821_65897950_-"; exonnum "9"; txlen "2150";
chrX	sragcm37_mid	exon	65897821	65897950	0.0939585820520831	-	.	gene_id "ENSMUSG00000130850.1"; transcript_id "ENSMUSG00000130850.1_tx_56"; exon_id "chrX_65897821_65897950_-"; exonnum "9"; txlen "2033";
chrX	sragcm37_mid	exon	65897821	65897950	0.0939585820520831	-	.	gene_id "ENSMUSG00000130850.1"; transcript_id "ENSMUSG00000130850.1_tx_57"; exon_id "chrX_65897821_65897950_-"; exonnum "9"; txlen "2039";
chrX	sragcm37_mid	exon	65897821	65897950	0.0939585820520831	-	.	gene_id "ENSMUSG00000130850.1"; transcript_id "ENSMUSG00000130850.1_tx_58"; exon_id "chrX_65897821_65897950_-"; exonnum "9"; txlen "1859";
chrX	sragcm37_mid	exon	65897821	65897950	0.0684789286744163	-	.	gene_id "ENSMUSG00000130850.1"; transcript_id "ENSMUSG00000130850.1_tx_61"; exon_id "chrX_65897821_65897950_-"; exonnum "8"; txlen "1465";
chrX	sragcm37_mid	exon	65897821	65897950	0.0684789286744163	-	.	gene_id "ENSMUSG00000130850.1"; transcript_id "ENSMUSG00000130850.1_tx_62"; exon_id "chrX_65897821_65897950_-"; exonnum "8"; txlen "1955";
chrX	sragcm37_mid	exon	65897821	65897950	0.0684789286744163	-	.	gene_id "ENSMUSG00000130850.1"; transcript_id "ENSMUSG00000130850.1_tx_63"; exon_id "chrX_65897821_65897950_-"; exonnum "8"; txlen "1802";
chrX	sragcm37_mid	exon	65897821	65897950	0.0684789286744163	-	.	gene_id "ENSMUSG00000130850.1"; transcript_id "ENSMUSG00000130850.1_tx_64"; exon_id "chrX_65897821_65897950_-"; exonnum "9"; txlen "1594";
chrX	sragcm37_mid	exon	65897821	65897950	0.0684789286744163	-	.	gene_id "ENSMUSG00000130850.1"; transcript_id "ENSMUSG00000130850.1_tx_65"; exon_id "chrX_65897821_65897950_-"; exonnum "9"; txlen "2084";
chrX	sragcm37_mid	exon	65897821	65897950	0.0684789286744163	-	.	gene_id "ENSMUSG00000130850.1"; transcript_id "ENSMUSG00000130850.1_tx_66"; exon_id "chrX_65897821_65897950_-"; exonnum "9"; txlen "1931";
chrX	sragcm37_mid	exon	65897821	65897950	0.0684789286744163	-	.	gene_id "ENSMUSG00000130850.1"; transcript_id "ENSMUSG00000130850.1_tx_67"; exon_id "chrX_65897821_65897950_-"; exonnum "8"; txlen "1529";
chrX	sragcm37_mid	exon	65897821	65897950	0.0684789286744163	-	.	gene_id "ENSMUSG00000130850.1"; transcript_id "ENSMUSG00000130850.1_tx_68"; exon_id "chrX_65897821_65897950_-"; exonnum "8"; txlen "2019";
chrX	sragcm37_mid	exon	65897821	65897950	0.0684789286744163	-	.	gene_id "ENSMUSG00000130850.1"; transcript_id "ENSMUSG00000130850.1_tx_69"; exon_id "chrX_65897821_65897950_-"; exonnum "8"; txlen "1866";
chrX	sragcm37_mid	exon	65897821	65897950	0.0684789286744163	-	.	gene_id "ENSMUSG00000130850.1"; transcript_id "ENSMUSG00000130850.1_tx_70"; exon_id "chrX_65897821_65897950_-"; exonnum "9"; txlen "1658";
chrX	sragcm37_mid	exon	65897821	65897950	0.0684789286744163	-	.	gene_id "ENSMUSG00000130850.1"; transcript_id "ENSMUSG00000130850.1_tx_71"; exon_id "chrX_65897821_65897950_-"; exonnum "9"; txlen "2148";
chrX	sragcm37_mid	exon	65897821	65897950	0.0684789286744163	-	.	gene_id "ENSMUSG00000130850.1"; transcript_id "ENSMUSG00000130850.1_tx_72"; exon_id "chrX_65897821_65897950_-"; exonnum "9"; txlen "1995";
chrX	sragcm37_mid	exon	65897821	65897950	0.0684789286744163	-	.	gene_id "ENSMUSG00000130850.1"; transcript_id "ENSMUSG00000130850.1_tx_73"; exon_id "chrX_65897821_65897950_-"; exonnum "9"; txlen "1895";
chrX	sragcm37_mid	exon	65897821	65897950	0.0684789286744163	-	.	gene_id "ENSMUSG00000130850.1"; transcript_id "ENSMUSG00000130850.1_tx_74"; exon_id "chrX_65897821_65897950_-"; exonnum "9"; txlen "1742";
chrX	sragcm37_mid	exon	65897821	65897950	0.0684789286744163	-	.	gene_id "ENSMUSG00000130850.1"; transcript_id "ENSMUSG00000130850.1_tx_75"; exon_id "chrX_65897821_65897950_-"; exonnum "9"; txlen "1959";
chrX	sragcm37_mid	exon	65897821	65897950	0.0684789286744163	-	.	gene_id "ENSMUSG00000130850.1"; transcript_id "ENSMUSG00000130850.1_tx_76"; exon_id "chrX_65897821_65897950_-"; exonnum "9"; txlen "1806";
chrX	sragcm37_mid	exon	65897821	65897950	0.0597771863566728	-	.	gene_id "ENSMUSG00000130850.1"; transcript_id "ENSMUSG00000130850.1_tx_77"; exon_id "chrX_65897821_65897950_-"; exonnum "8"; txlen "1576";
chrX	sragcm37_mid	exon	65897821	65897950	0.0597771863566728	-	.	gene_id "ENSMUSG00000130850.1"; transcript_id "ENSMUSG00000130850.1_tx_78"; exon_id "chrX_65897821_65897950_-"; exonnum "8"; txlen "2066";
chrX	sragcm37_mid	exon	65897821	65897950	0.0597771863566728	-	.	gene_id "ENSMUSG00000130850.1"; transcript_id "ENSMUSG00000130850.1_tx_79"; exon_id "chrX_65897821_65897950_-"; exonnum "8"; txlen "1913";
chrX	sragcm37_mid	exon	65897821	65897950	0.0597771863566728	-	.	gene_id "ENSMUSG00000130850.1"; transcript_id "ENSMUSG00000130850.1_tx_80"; exon_id "chrX_65897821_65897950_-"; exonnum "9"; txlen "1705";
chrX	sragcm37_mid	exon	65897821	65897950	0.0597771863566728	-	.	gene_id "ENSMUSG00000130850.1"; transcript_id "ENSMUSG00000130850.1_tx_81"; exon_id "chrX_65897821_65897950_-"; exonnum "9"; txlen "2195";
chrX	sragcm37_mid	exon	65897821	65897950	0.312958548278353	-	.	gene_id "ENSMUSG00000130850.1"; transcript_id "ENSMUSG00000130850.1_tx_9"; exon_id "chrX_65897821_65897950_-"; exonnum "8"; txlen "1487";
chrX	sragcm37_es	exon	65898317	65898483	0.164554594788817	-	.	gene_id "ENSMUSG00000130850.1"; transcript_id "ENSMUSG00000130850.1_tx_25"; exon_id "chrX_65898317_65898483_-"; exonnum "8"; txlen "992";
chrX	sragcm37_es	exon	65898317	65898483	0.164554594788817	-	.	gene_id "ENSMUSG00000130850.1"; transcript_id "ENSMUSG00000130850.1_tx_26"; exon_id "chrX_65898317_65898483_-"; exonnum "8"; txlen "928";
chrX	sragcm37_es	exon	65898317	65898483	0.368456198318736	-	.	gene_id "ENSMUSG00000130850.1"; transcript_id "ENSMUSG00000130850.1_tx_5"; exon_id "chrX_65898317_65898483_-"; exonnum "9"; txlen "1121";
chrX	sragcm37_es	exon	65898317	65898483	0.0873739237966576	-	.	gene_id "ENSMUSG00000130850.1"; transcript_id "ENSMUSG00000130850.1_tx_59"; exon_id "chrX_65898317_65898483_-"; exonnum "8"; txlen "1293";
chrX	sragcm37_es	exon	65898317	65898483	0.368456198318736	-	.	gene_id "ENSMUSG00000130850.1"; transcript_id "ENSMUSG00000130850.1_tx_6"; exon_id "chrX_65898317_65898483_-"; exonnum "9"; txlen "1057";
chrX	sragcm37_es	exon	65898317	65898483	0.0873739237966576	-	.	gene_id "ENSMUSG00000130850.1"; transcript_id "ENSMUSG00000130850.1_tx_60"; exon_id "chrX_65898317_65898483_-"; exonnum "8"; txlen "1229";
chrX	sragcm37_es	exon	65898317	65898483	0.368456198318736	-	.	gene_id "ENSMUSG00000130850.1"; transcript_id "ENSMUSG00000130850.1_tx_7"; exon_id "chrX_65898317_65898483_-"; exonnum "9"; txlen "1422";
chrX	sragcm37_es	exon	65898317	65898483	0.368456198318736	-	.	gene_id "ENSMUSG00000130850.1"; transcript_id "ENSMUSG00000130850.1_tx_8"; exon_id "chrX_65898317_65898483_-"; exonnum "9"; txlen "1358";
chrX	sragcm37_mid	exon	65911418	65911546	0.312958548278353	-	.	gene_id "ENSMUSG00000130850.1"; transcript_id "ENSMUSG00000130850.1_tx_11"; exon_id "chrX_65911418_65911546_-"; exonnum "8"; txlen "1616";
chrX	sragcm37_mid	exon	65911418	65911546	0.312958548278353	-	.	gene_id "ENSMUSG00000130850.1"; transcript_id "ENSMUSG00000130850.1_tx_12"; exon_id "chrX_65911418_65911546_-"; exonnum "8"; txlen "1552";
chrX	sragcm37_mid	exon	65911418	65911546	0.275775354956873	-	.	gene_id "ENSMUSG00000130850.1"; transcript_id "ENSMUSG00000130850.1_tx_15"; exon_id "chrX_65911418_65911546_-"; exonnum "8"; txlen "1796";
chrX	sragcm37_mid	exon	65911418	65911546	0.275775354956873	-	.	gene_id "ENSMUSG00000130850.1"; transcript_id "ENSMUSG00000130850.1_tx_16"; exon_id "chrX_65911418_65911546_-"; exonnum "8"; txlen "1732";
chrX	sragcm37_mid	exon	65911418	65911546	0.245109344483695	-	.	gene_id "ENSMUSG00000130850.1"; transcript_id "ENSMUSG00000130850.1_tx_19"; exon_id "chrX_65911418_65911546_-"; exonnum "8"; txlen "1913";
chrX	sragcm37_mid	exon	65911418	65911546	0.245109344483695	-	.	gene_id "ENSMUSG00000130850.1"; transcript_id "ENSMUSG00000130850.1_tx_20"; exon_id "chrX_65911418_65911546_-"; exonnum "8"; txlen "1849";
chrX	sragcm37_mid	exon	65911418	65911546	0.171576541138587	-	.	gene_id "ENSMUSG00000130850.1"; transcript_id "ENSMUSG00000130850.1_tx_23"; exon_id "chrX_65911418_65911546_-"; exonnum "8"; txlen "1802";
chrX	sragcm37_mid	exon	65911418	65911546	0.171576541138587	-	.	gene_id "ENSMUSG00000130850.1"; transcript_id "ENSMUSG00000130850.1_tx_24"; exon_id "chrX_65911418_65911546_-"; exonnum "8"; txlen "1738";
chrX	sragcm37_mid	exon	65911418	65911546	0.153735768408756	-	.	gene_id "ENSMUSG00000130850.1"; transcript_id "ENSMUSG00000130850.1_tx_27"; exon_id "chrX_65911418_65911546_-"; exonnum "8"; txlen "1853";
chrX	sragcm37_mid	exon	65911418	65911546	0.485091740202251	-	.	gene_id "ENSMUSG00000130850.1"; transcript_id "ENSMUSG00000130850.1_tx_3"; exon_id "chrX_65911418_65911546_-"; exonnum "8"; txlen "1907";
chrX	sragcm37_mid	exon	65911418	65911546	0.151150762431612	-	.	gene_id "ENSMUSG00000130850.1"; transcript_id "ENSMUSG00000130850.1_tx_30"; exon_id "chrX_65911418_65911546_-"; exonnum "8"; txlen "1622";
chrX	sragcm37_mid	exon	65911418	65911546	0.151150762431612	-	.	gene_id "ENSMUSG00000130850.1"; transcript_id "ENSMUSG00000130850.1_tx_31"; exon_id "chrX_65911418_65911546_-"; exonnum "8"; txlen "1558";
chrX	sragcm37_mid	exon	65911418	65911546	0.123217682083484	-	.	gene_id "ENSMUSG00000130850.1"; transcript_id "ENSMUSG00000130850.1_tx_34"; exon_id "chrX_65911418_65911546_-"; exonnum "8"; txlen "1441";
chrX	sragcm37_mid	exon	65911418	65911546	0.123217682083484	-	.	gene_id "ENSMUSG00000130850.1"; transcript_id "ENSMUSG00000130850.1_tx_35"; exon_id "chrX_65911418_65911546_-"; exonnum "8"; txlen "1505";
chrX	sragcm37_mid	exon	65911418	65911546	0.485091740202251	-	.	gene_id "ENSMUSG00000130850.1"; transcript_id "ENSMUSG00000130850.1_tx_4"; exon_id "chrX_65911418_65911546_-"; exonnum "8"; txlen "1843";
chrX	sragcm37_mid	exon	65911418	65911546	0.0939585820520831	-	.	gene_id "ENSMUSG00000130850.1"; transcript_id "ENSMUSG00000130850.1_tx_46"; exon_id "chrX_65911418_65911546_-"; exonnum "8"; txlen "2097";
chrX	sragcm37_mid	exon	65911418	65911546	0.0939585820520831	-	.	gene_id "ENSMUSG00000130850.1"; transcript_id "ENSMUSG00000130850.1_tx_47"; exon_id "chrX_65911418_65911546_-"; exonnum "8"; txlen "2103";
chrX	sragcm37_mid	exon	65911418	65911546	0.368456198318736	-	.	gene_id "ENSMUSG00000130850.1"; transcript_id "ENSMUSG00000130850.1_tx_5"; exon_id "chrX_65911418_65911546_-"; exonnum "8"; txlen "1121";
chrX	sragcm37_mid	exon	65911418	65911546	0.0939585820520831	-	.	gene_id "ENSMUSG00000130850.1"; transcript_id "ENSMUSG00000130850.1_tx_50"; exon_id "chrX_65911418_65911546_-"; exonnum "8"; txlen "2208";
chrX	sragcm37_mid	exon	65911418	65911546	0.0939585820520831	-	.	gene_id "ENSMUSG00000130850.1"; transcript_id "ENSMUSG00000130850.1_tx_51"; exon_id "chrX_65911418_65911546_-"; exonnum "8"; txlen "2214";
chrX	sragcm37_mid	exon	65911418	65911546	0.0939585820520831	-	.	gene_id "ENSMUSG00000130850.1"; transcript_id "ENSMUSG00000130850.1_tx_52"; exon_id "chrX_65911418_65911546_-"; exonnum "8"; txlen "1917";
chrX	sragcm37_mid	exon	65911418	65911546	0.0939585820520831	-	.	gene_id "ENSMUSG00000130850.1"; transcript_id "ENSMUSG00000130850.1_tx_53"; exon_id "chrX_65911418_65911546_-"; exonnum "8"; txlen "1923";
chrX	sragcm37_mid	exon	65911418	65911546	0.0939585820520831	-	.	gene_id "ENSMUSG00000130850.1"; transcript_id "ENSMUSG00000130850.1_tx_54"; exon_id "chrX_65911418_65911546_-"; exonnum "8"; txlen "2144";
chrX	sragcm37_mid	exon	65911418	65911546	0.0939585820520831	-	.	gene_id "ENSMUSG00000130850.1"; transcript_id "ENSMUSG00000130850.1_tx_55"; exon_id "chrX_65911418_65911546_-"; exonnum "8"; txlen "2150";
chrX	sragcm37_mid	exon	65911418	65911546	0.0939585820520831	-	.	gene_id "ENSMUSG00000130850.1"; transcript_id "ENSMUSG00000130850.1_tx_56"; exon_id "chrX_65911418_65911546_-"; exonnum "8"; txlen "2033";
chrX	sragcm37_mid	exon	65911418	65911546	0.0939585820520831	-	.	gene_id "ENSMUSG00000130850.1"; transcript_id "ENSMUSG00000130850.1_tx_57"; exon_id "chrX_65911418_65911546_-"; exonnum "8"; txlen "2039";
chrX	sragcm37_mid	exon	65911418	65911546	0.0939585820520831	-	.	gene_id "ENSMUSG00000130850.1"; transcript_id "ENSMUSG00000130850.1_tx_58"; exon_id "chrX_65911418_65911546_-"; exonnum "8"; txlen "1859";
chrX	sragcm37_mid	exon	65911418	65911546	0.368456198318736	-	.	gene_id "ENSMUSG00000130850.1"; transcript_id "ENSMUSG00000130850.1_tx_6"; exon_id "chrX_65911418_65911546_-"; exonnum "8"; txlen "1057";
chrX	sragcm37_mid	exon	65911418	65911546	0.0684789286744163	-	.	gene_id "ENSMUSG00000130850.1"; transcript_id "ENSMUSG00000130850.1_tx_64"; exon_id "chrX_65911418_65911546_-"; exonnum "8"; txlen "1594";
chrX	sragcm37_mid	exon	65911418	65911546	0.0684789286744163	-	.	gene_id "ENSMUSG00000130850.1"; transcript_id "ENSMUSG00000130850.1_tx_65"; exon_id "chrX_65911418_65911546_-"; exonnum "8"; txlen "2084";
chrX	sragcm37_mid	exon	65911418	65911546	0.0684789286744163	-	.	gene_id "ENSMUSG00000130850.1"; transcript_id "ENSMUSG00000130850.1_tx_66"; exon_id "chrX_65911418_65911546_-"; exonnum "8"; txlen "1931";
chrX	sragcm37_mid	exon	65911418	65911546	0.368456198318736	-	.	gene_id "ENSMUSG00000130850.1"; transcript_id "ENSMUSG00000130850.1_tx_7"; exon_id "chrX_65911418_65911546_-"; exonnum "8"; txlen "1422";
chrX	sragcm37_mid	exon	65911418	65911546	0.0684789286744163	-	.	gene_id "ENSMUSG00000130850.1"; transcript_id "ENSMUSG00000130850.1_tx_70"; exon_id "chrX_65911418_65911546_-"; exonnum "8"; txlen "1658";
chrX	sragcm37_mid	exon	65911418	65911546	0.0684789286744163	-	.	gene_id "ENSMUSG00000130850.1"; transcript_id "ENSMUSG00000130850.1_tx_71"; exon_id "chrX_65911418_65911546_-"; exonnum "8"; txlen "2148";
chrX	sragcm37_mid	exon	65911418	65911546	0.0684789286744163	-	.	gene_id "ENSMUSG00000130850.1"; transcript_id "ENSMUSG00000130850.1_tx_72"; exon_id "chrX_65911418_65911546_-"; exonnum "8"; txlen "1995";
chrX	sragcm37_mid	exon	65911418	65911546	0.0684789286744163	-	.	gene_id "ENSMUSG00000130850.1"; transcript_id "ENSMUSG00000130850.1_tx_73"; exon_id "chrX_65911418_65911546_-"; exonnum "8"; txlen "1895";
chrX	sragcm37_mid	exon	65911418	65911546	0.0684789286744163	-	.	gene_id "ENSMUSG00000130850.1"; transcript_id "ENSMUSG00000130850.1_tx_74"; exon_id "chrX_65911418_65911546_-"; exonnum "8"; txlen "1742";
chrX	sragcm37_mid	exon	65911418	65911546	0.0684789286744163	-	.	gene_id "ENSMUSG00000130850.1"; transcript_id "ENSMUSG00000130850.1_tx_75"; exon_id "chrX_65911418_65911546_-"; exonnum "8"; txlen "1959";
chrX	sragcm37_mid	exon	65911418	65911546	0.0684789286744163	-	.	gene_id "ENSMUSG00000130850.1"; transcript_id "ENSMUSG00000130850.1_tx_76"; exon_id "chrX_65911418_65911546_-"; exonnum "8"; txlen "1806";
chrX	sragcm37_mid	exon	65911418	65911546	0.368456198318736	-	.	gene_id "ENSMUSG00000130850.1"; transcript_id "ENSMUSG00000130850.1_tx_8"; exon_id "chrX_65911418_65911546_-"; exonnum "8"; txlen "1358";
chrX	sragcm37_mid	exon	65911418	65911546	0.0597771863566728	-	.	gene_id "ENSMUSG00000130850.1"; transcript_id "ENSMUSG00000130850.1_tx_80"; exon_id "chrX_65911418_65911546_-"; exonnum "8"; txlen "1705";
chrX	sragcm37_mid	exon	65911418	65911546	0.0597771863566728	-	.	gene_id "ENSMUSG00000130850.1"; transcript_id "ENSMUSG00000130850.1_tx_81"; exon_id "chrX_65911418_65911546_-"; exonnum "8"; txlen "2195";
chrX	sragcm37_mid	exon	65914848	65915003	0.505517518909225	-	.	gene_id "ENSMUSG00000130850.1"; transcript_id "ENSMUSG00000130850.1_tx_1"; exon_id "chrX_65914848_65915003_-"; exonnum "7"; txlen "1778";
chrX	sragcm37_mid	exon	65914848	65915003	0.312958548278353	-	.	gene_id "ENSMUSG00000130850.1"; transcript_id "ENSMUSG00000130850.1_tx_10"; exon_id "chrX_65914848_65915003_-"; exonnum "7"; txlen "1423";
chrX	sragcm37_mid	exon	65914848	65915003	0.312958548278353	-	.	gene_id "ENSMUSG00000130850.1"; transcript_id "ENSMUSG00000130850.1_tx_11"; exon_id "chrX_65914848_65915003_-"; exonnum "7"; txlen "1616";
chrX	sragcm37_mid	exon	65914848	65915003	0.312958548278353	-	.	gene_id "ENSMUSG00000130850.1"; transcript_id "ENSMUSG00000130850.1_tx_12"; exon_id "chrX_65914848_65915003_-"; exonnum "7"; txlen "1552";
chrX	sragcm37_mid	exon	65914848	65915003	0.310303414732165	-	.	gene_id "ENSMUSG00000130850.1"; transcript_id "ENSMUSG00000130850.1_tx_13"; exon_id "chrX_65914848_65915003_-"; exonnum "7"; txlen "1667";
chrX	sragcm37_mid	exon	65914848	65915003	0.310303414732165	-	.	gene_id "ENSMUSG00000130850.1"; transcript_id "ENSMUSG00000130850.1_tx_14"; exon_id "chrX_65914848_65915003_-"; exonnum "7"; txlen "1603";
chrX	sragcm37_mid	exon	65914848	65915003	0.275775354956873	-	.	gene_id "ENSMUSG00000130850.1"; transcript_id "ENSMUSG00000130850.1_tx_15"; exon_id "chrX_65914848_65915003_-"; exonnum "7"; txlen "1796";
chrX	sragcm37_mid	exon	65914848	65915003	0.275775354956873	-	.	gene_id "ENSMUSG00000130850.1"; transcript_id "ENSMUSG00000130850.1_tx_16"; exon_id "chrX_65914848_65915003_-"; exonnum "7"; txlen "1732";
chrX	sragcm37_mid	exon	65914848	65915003	0.245109344483695	-	.	gene_id "ENSMUSG00000130850.1"; transcript_id "ENSMUSG00000130850.1_tx_17"; exon_id "chrX_65914848_65915003_-"; exonnum "7"; txlen "1784";
chrX	sragcm37_mid	exon	65914848	65915003	0.245109344483695	-	.	gene_id "ENSMUSG00000130850.1"; transcript_id "ENSMUSG00000130850.1_tx_18"; exon_id "chrX_65914848_65915003_-"; exonnum "7"; txlen "1720";
chrX	sragcm37_mid	exon	65914848	65915003	0.245109344483695	-	.	gene_id "ENSMUSG00000130850.1"; transcript_id "ENSMUSG00000130850.1_tx_19"; exon_id "chrX_65914848_65915003_-"; exonnum "7"; txlen "1913";
chrX	sragcm37_mid	exon	65914848	65915003	0.489176895943646	-	.	gene_id "ENSMUSG00000130850.1"; transcript_id "ENSMUSG00000130850.1_tx_2"; exon_id "chrX_65914848_65915003_-"; exonnum "7"; txlen "1714";
chrX	sragcm37_mid	exon	65914848	65915003	0.245109344483695	-	.	gene_id "ENSMUSG00000130850.1"; transcript_id "ENSMUSG00000130850.1_tx_20"; exon_id "chrX_65914848_65915003_-"; exonnum "7"; txlen "1849";
chrX	sragcm37_mid	exon	65914848	65915003	0.171576541138587	-	.	gene_id "ENSMUSG00000130850.1"; transcript_id "ENSMUSG00000130850.1_tx_21"; exon_id "chrX_65914848_65915003_-"; exonnum "7"; txlen "1673";
chrX	sragcm37_mid	exon	65914848	65915003	0.171576541138587	-	.	gene_id "ENSMUSG00000130850.1"; transcript_id "ENSMUSG00000130850.1_tx_22"; exon_id "chrX_65914848_65915003_-"; exonnum "7"; txlen "1609";
chrX	sragcm37_mid	exon	65914848	65915003	0.171576541138587	-	.	gene_id "ENSMUSG00000130850.1"; transcript_id "ENSMUSG00000130850.1_tx_23"; exon_id "chrX_65914848_65915003_-"; exonnum "7"; txlen "1802";
chrX	sragcm37_mid	exon	65914848	65915003	0.171576541138587	-	.	gene_id "ENSMUSG00000130850.1"; transcript_id "ENSMUSG00000130850.1_tx_24"; exon_id "chrX_65914848_65915003_-"; exonnum "7"; txlen "1738";
chrX	sragcm37_mid	exon	65914848	65915003	0.164554594788817	-	.	gene_id "ENSMUSG00000130850.1"; transcript_id "ENSMUSG00000130850.1_tx_25"; exon_id "chrX_65914848_65915003_-"; exonnum "7"; txlen "992";
chrX	sragcm37_mid	exon	65914848	65915003	0.164554594788817	-	.	gene_id "ENSMUSG00000130850.1"; transcript_id "ENSMUSG00000130850.1_tx_26"; exon_id "chrX_65914848_65915003_-"; exonnum "7"; txlen "928";
chrX	sragcm37_mid	exon	65914848	65915003	0.153735768408756	-	.	gene_id "ENSMUSG00000130850.1"; transcript_id "ENSMUSG00000130850.1_tx_27"; exon_id "chrX_65914848_65915003_-"; exonnum "7"; txlen "1853";
chrX	sragcm37_mid	exon	65914848	65915003	0.151150762431612	-	.	gene_id "ENSMUSG00000130850.1"; transcript_id "ENSMUSG00000130850.1_tx_28"; exon_id "chrX_65914848_65915003_-"; exonnum "7"; txlen "1493";
chrX	sragcm37_mid	exon	65914848	65915003	0.151150762431612	-	.	gene_id "ENSMUSG00000130850.1"; transcript_id "ENSMUSG00000130850.1_tx_29"; exon_id "chrX_65914848_65915003_-"; exonnum "7"; txlen "1429";
chrX	sragcm37_mid	exon	65914848	65915003	0.485091740202251	-	.	gene_id "ENSMUSG00000130850.1"; transcript_id "ENSMUSG00000130850.1_tx_3"; exon_id "chrX_65914848_65915003_-"; exonnum "7"; txlen "1907";
chrX	sragcm37_mid	exon	65914848	65915003	0.151150762431612	-	.	gene_id "ENSMUSG00000130850.1"; transcript_id "ENSMUSG00000130850.1_tx_30"; exon_id "chrX_65914848_65915003_-"; exonnum "7"; txlen "1622";
chrX	sragcm37_mid	exon	65914848	65915003	0.151150762431612	-	.	gene_id "ENSMUSG00000130850.1"; transcript_id "ENSMUSG00000130850.1_tx_31"; exon_id "chrX_65914848_65915003_-"; exonnum "7"; txlen "1558";
chrX	sragcm37_mid	exon	65914848	65915003	0.123217682083484	-	.	gene_id "ENSMUSG00000130850.1"; transcript_id "ENSMUSG00000130850.1_tx_32"; exon_id "chrX_65914848_65915003_-"; exonnum "7"; txlen "1376";
chrX	sragcm37_mid	exon	65914848	65915003	0.123217682083484	-	.	gene_id "ENSMUSG00000130850.1"; transcript_id "ENSMUSG00000130850.1_tx_33"; exon_id "chrX_65914848_65915003_-"; exonnum "7"; txlen "1312";
chrX	sragcm37_mid	exon	65914848	65915003	0.123217682083484	-	.	gene_id "ENSMUSG00000130850.1"; transcript_id "ENSMUSG00000130850.1_tx_34"; exon_id "chrX_65914848_65915003_-"; exonnum "7"; txlen "1441";
chrX	sragcm37_mid	exon	65914848	65915003	0.123217682083484	-	.	gene_id "ENSMUSG00000130850.1"; transcript_id "ENSMUSG00000130850.1_tx_35"; exon_id "chrX_65914848_65915003_-"; exonnum "7"; txlen "1505";
chrX	sragcm37_mid	exon	65914848	65915003	0.0939585820520831	-	.	gene_id "ENSMUSG00000130850.1"; transcript_id "ENSMUSG00000130850.1_tx_36"; exon_id "chrX_65914848_65915003_-"; exonnum "7"; txlen "1968";
chrX	sragcm37_mid	exon	65914848	65915003	0.0939585820520831	-	.	gene_id "ENSMUSG00000130850.1"; transcript_id "ENSMUSG00000130850.1_tx_37"; exon_id "chrX_65914848_65915003_-"; exonnum "7"; txlen "1974";
chrX	sragcm37_mid	exon	65914848	65915003	0.0939585820520831	-	.	gene_id "ENSMUSG00000130850.1"; transcript_id "ENSMUSG00000130850.1_tx_38"; exon_id "chrX_65914848_65915003_-"; exonnum "7"; txlen "1904";
chrX	sragcm37_mid	exon	65914848	65915003	0.0939585820520831	-	.	gene_id "ENSMUSG00000130850.1"; transcript_id "ENSMUSG00000130850.1_tx_39"; exon_id "chrX_65914848_65915003_-"; exonnum "7"; txlen "1910";
chrX	sragcm37_mid	exon	65914848	65915003	0.485091740202251	-	.	gene_id "ENSMUSG00000130850.1"; transcript_id "ENSMUSG00000130850.1_tx_4"; exon_id "chrX_65914848_65915003_-"; exonnum "7"; txlen "1843";
chrX	sragcm37_mid	exon	65914848	65915003	0.0939585820520831	-	.	gene_id "ENSMUSG00000130850.1"; transcript_id "ENSMUSG00000130850.1_tx_40"; exon_id "chrX_65914848_65915003_-"; exonnum "7"; txlen "2079";
chrX	sragcm37_mid	exon	65914848	65915003	0.0939585820520831	-	.	gene_id "ENSMUSG00000130850.1"; transcript_id "ENSMUSG00000130850.1_tx_41"; exon_id "chrX_65914848_65915003_-"; exonnum "7"; txlen "2085";
chrX	sragcm37_mid	exon	65914848	65915003	0.0939585820520831	-	.	gene_id "ENSMUSG00000130850.1"; transcript_id "ENSMUSG00000130850.1_tx_42"; exon_id "chrX_65914848_65915003_-"; exonnum "7"; txlen "2015";
chrX	sragcm37_mid	exon	65914848	65915003	0.0939585820520831	-	.	gene_id "ENSMUSG00000130850.1"; transcript_id "ENSMUSG00000130850.1_tx_43"; exon_id "chrX_65914848_65915003_-"; exonnum "7"; txlen "2021";
chrX	sragcm37_mid	exon	65914848	65915003	0.0939585820520831	-	.	gene_id "ENSMUSG00000130850.1"; transcript_id "ENSMUSG00000130850.1_tx_44"; exon_id "chrX_65914848_65915003_-"; exonnum "7"; txlen "1788";
chrX	sragcm37_mid	exon	65914848	65915003	0.0939585820520831	-	.	gene_id "ENSMUSG00000130850.1"; transcript_id "ENSMUSG00000130850.1_tx_45"; exon_id "chrX_65914848_65915003_-"; exonnum "7"; txlen "1794";
chrX	sragcm37_mid	exon	65914848	65915003	0.0939585820520831	-	.	gene_id "ENSMUSG00000130850.1"; transcript_id "ENSMUSG00000130850.1_tx_46"; exon_id "chrX_65914848_65915003_-"; exonnum "7"; txlen "2097";
chrX	sragcm37_mid	exon	65914848	65915003	0.0939585820520831	-	.	gene_id "ENSMUSG00000130850.1"; transcript_id "ENSMUSG00000130850.1_tx_47"; exon_id "chrX_65914848_65915003_-"; exonnum "7"; txlen "2103";
chrX	sragcm37_mid	exon	65914848	65915003	0.0939585820520831	-	.	gene_id "ENSMUSG00000130850.1"; transcript_id "ENSMUSG00000130850.1_tx_48"; exon_id "chrX_65914848_65915003_-"; exonnum "7"; txlen "1724";
chrX	sragcm37_mid	exon	65914848	65915003	0.0939585820520831	-	.	gene_id "ENSMUSG00000130850.1"; transcript_id "ENSMUSG00000130850.1_tx_49"; exon_id "chrX_65914848_65915003_-"; exonnum "7"; txlen "1730";
chrX	sragcm37_mid	exon	65914848	65915003	0.368456198318736	-	.	gene_id "ENSMUSG00000130850.1"; transcript_id "ENSMUSG00000130850.1_tx_5"; exon_id "chrX_65914848_65915003_-"; exonnum "7"; txlen "1121";
chrX	sragcm37_mid	exon	65914848	65915003	0.0939585820520831	-	.	gene_id "ENSMUSG00000130850.1"; transcript_id "ENSMUSG00000130850.1_tx_50"; exon_id "chrX_65914848_65915003_-"; exonnum "7"; txlen "2208";
chrX	sragcm37_mid	exon	65914848	65915003	0.0939585820520831	-	.	gene_id "ENSMUSG00000130850.1"; transcript_id "ENSMUSG00000130850.1_tx_51"; exon_id "chrX_65914848_65915003_-"; exonnum "7"; txlen "2214";
chrX	sragcm37_mid	exon	65914848	65915003	0.0939585820520831	-	.	gene_id "ENSMUSG00000130850.1"; transcript_id "ENSMUSG00000130850.1_tx_52"; exon_id "chrX_65914848_65915003_-"; exonnum "7"; txlen "1917";
chrX	sragcm37_mid	exon	65914848	65915003	0.0939585820520831	-	.	gene_id "ENSMUSG00000130850.1"; transcript_id "ENSMUSG00000130850.1_tx_53"; exon_id "chrX_65914848_65915003_-"; exonnum "7"; txlen "1923";
chrX	sragcm37_mid	exon	65914848	65915003	0.0939585820520831	-	.	gene_id "ENSMUSG00000130850.1"; transcript_id "ENSMUSG00000130850.1_tx_54"; exon_id "chrX_65914848_65915003_-"; exonnum "7"; txlen "2144";
chrX	sragcm37_mid	exon	65914848	65915003	0.0939585820520831	-	.	gene_id "ENSMUSG00000130850.1"; transcript_id "ENSMUSG00000130850.1_tx_55"; exon_id "chrX_65914848_65915003_-"; exonnum "7"; txlen "2150";
chrX	sragcm37_mid	exon	65914848	65915003	0.0939585820520831	-	.	gene_id "ENSMUSG00000130850.1"; transcript_id "ENSMUSG00000130850.1_tx_56"; exon_id "chrX_65914848_65915003_-"; exonnum "7"; txlen "2033";
chrX	sragcm37_mid	exon	65914848	65915003	0.0939585820520831	-	.	gene_id "ENSMUSG00000130850.1"; transcript_id "ENSMUSG00000130850.1_tx_57"; exon_id "chrX_65914848_65915003_-"; exonnum "7"; txlen "2039";
chrX	sragcm37_mid	exon	65914848	65915003	0.0939585820520831	-	.	gene_id "ENSMUSG00000130850.1"; transcript_id "ENSMUSG00000130850.1_tx_58"; exon_id "chrX_65914848_65915003_-"; exonnum "7"; txlen "1859";
chrX	sragcm37_mid	exon	65914848	65915003	0.0873739237966576	-	.	gene_id "ENSMUSG00000130850.1"; transcript_id "ENSMUSG00000130850.1_tx_59"; exon_id "chrX_65914848_65915003_-"; exonnum "7"; txlen "1293";
chrX	sragcm37_mid	exon	65914848	65915003	0.368456198318736	-	.	gene_id "ENSMUSG00000130850.1"; transcript_id "ENSMUSG00000130850.1_tx_6"; exon_id "chrX_65914848_65915003_-"; exonnum "7"; txlen "1057";
chrX	sragcm37_mid	exon	65914848	65915003	0.0873739237966576	-	.	gene_id "ENSMUSG00000130850.1"; transcript_id "ENSMUSG00000130850.1_tx_60"; exon_id "chrX_65914848_65915003_-"; exonnum "7"; txlen "1229";
chrX	sragcm37_mid	exon	65914848	65915003	0.0684789286744163	-	.	gene_id "ENSMUSG00000130850.1"; transcript_id "ENSMUSG00000130850.1_tx_61"; exon_id "chrX_65914848_65915003_-"; exonnum "7"; txlen "1465";
chrX	sragcm37_mid	exon	65914848	65915003	0.0684789286744163	-	.	gene_id "ENSMUSG00000130850.1"; transcript_id "ENSMUSG00000130850.1_tx_62"; exon_id "chrX_65914848_65915003_-"; exonnum "7"; txlen "1955";
chrX	sragcm37_mid	exon	65914848	65915003	0.0684789286744163	-	.	gene_id "ENSMUSG00000130850.1"; transcript_id "ENSMUSG00000130850.1_tx_63"; exon_id "chrX_65914848_65915003_-"; exonnum "7"; txlen "1802";
chrX	sragcm37_mid	exon	65914848	65915003	0.0684789286744163	-	.	gene_id "ENSMUSG00000130850.1"; transcript_id "ENSMUSG00000130850.1_tx_64"; exon_id "chrX_65914848_65915003_-"; exonnum "7"; txlen "1594";
chrX	sragcm37_mid	exon	65914848	65915003	0.0684789286744163	-	.	gene_id "ENSMUSG00000130850.1"; transcript_id "ENSMUSG00000130850.1_tx_65"; exon_id "chrX_65914848_65915003_-"; exonnum "7"; txlen "2084";
chrX	sragcm37_mid	exon	65914848	65915003	0.0684789286744163	-	.	gene_id "ENSMUSG00000130850.1"; transcript_id "ENSMUSG00000130850.1_tx_66"; exon_id "chrX_65914848_65915003_-"; exonnum "7"; txlen "1931";
chrX	sragcm37_mid	exon	65914848	65915003	0.0684789286744163	-	.	gene_id "ENSMUSG00000130850.1"; transcript_id "ENSMUSG00000130850.1_tx_67"; exon_id "chrX_65914848_65915003_-"; exonnum "7"; txlen "1529";
chrX	sragcm37_mid	exon	65914848	65915003	0.0684789286744163	-	.	gene_id "ENSMUSG00000130850.1"; transcript_id "ENSMUSG00000130850.1_tx_68"; exon_id "chrX_65914848_65915003_-"; exonnum "7"; txlen "2019";
chrX	sragcm37_mid	exon	65914848	65915003	0.0684789286744163	-	.	gene_id "ENSMUSG00000130850.1"; transcript_id "ENSMUSG00000130850.1_tx_69"; exon_id "chrX_65914848_65915003_-"; exonnum "7"; txlen "1866";
chrX	sragcm37_mid	exon	65914848	65915003	0.368456198318736	-	.	gene_id "ENSMUSG00000130850.1"; transcript_id "ENSMUSG00000130850.1_tx_7"; exon_id "chrX_65914848_65915003_-"; exonnum "7"; txlen "1422";
chrX	sragcm37_mid	exon	65914848	65915003	0.0684789286744163	-	.	gene_id "ENSMUSG00000130850.1"; transcript_id "ENSMUSG00000130850.1_tx_70"; exon_id "chrX_65914848_65915003_-"; exonnum "7"; txlen "1658";
chrX	sragcm37_mid	exon	65914848	65915003	0.0684789286744163	-	.	gene_id "ENSMUSG00000130850.1"; transcript_id "ENSMUSG00000130850.1_tx_71"; exon_id "chrX_65914848_65915003_-"; exonnum "7"; txlen "2148";
chrX	sragcm37_mid	exon	65914848	65915003	0.0684789286744163	-	.	gene_id "ENSMUSG00000130850.1"; transcript_id "ENSMUSG00000130850.1_tx_72"; exon_id "chrX_65914848_65915003_-"; exonnum "7"; txlen "1995";
chrX	sragcm37_mid	exon	65914848	65915003	0.0684789286744163	-	.	gene_id "ENSMUSG00000130850.1"; transcript_id "ENSMUSG00000130850.1_tx_73"; exon_id "chrX_65914848_65915003_-"; exonnum "7"; txlen "1895";
chrX	sragcm37_mid	exon	65914848	65915003	0.0684789286744163	-	.	gene_id "ENSMUSG00000130850.1"; transcript_id "ENSMUSG00000130850.1_tx_74"; exon_id "chrX_65914848_65915003_-"; exonnum "7"; txlen "1742";
chrX	sragcm37_mid	exon	65914848	65915003	0.0684789286744163	-	.	gene_id "ENSMUSG00000130850.1"; transcript_id "ENSMUSG00000130850.1_tx_75"; exon_id "chrX_65914848_65915003_-"; exonnum "7"; txlen "1959";
chrX	sragcm37_mid	exon	65914848	65915003	0.0684789286744163	-	.	gene_id "ENSMUSG00000130850.1"; transcript_id "ENSMUSG00000130850.1_tx_76"; exon_id "chrX_65914848_65915003_-"; exonnum "7"; txlen "1806";
chrX	sragcm37_mid	exon	65914848	65915003	0.0597771863566728	-	.	gene_id "ENSMUSG00000130850.1"; transcript_id "ENSMUSG00000130850.1_tx_77"; exon_id "chrX_65914848_65915003_-"; exonnum "7"; txlen "1576";
chrX	sragcm37_mid	exon	65914848	65915003	0.0597771863566728	-	.	gene_id "ENSMUSG00000130850.1"; transcript_id "ENSMUSG00000130850.1_tx_78"; exon_id "chrX_65914848_65915003_-"; exonnum "7"; txlen "2066";
chrX	sragcm37_mid	exon	65914848	65915003	0.0597771863566728	-	.	gene_id "ENSMUSG00000130850.1"; transcript_id "ENSMUSG00000130850.1_tx_79"; exon_id "chrX_65914848_65915003_-"; exonnum "7"; txlen "1913";
chrX	sragcm37_mid	exon	65914848	65915003	0.368456198318736	-	.	gene_id "ENSMUSG00000130850.1"; transcript_id "ENSMUSG00000130850.1_tx_8"; exon_id "chrX_65914848_65915003_-"; exonnum "7"; txlen "1358";
chrX	sragcm37_mid	exon	65914848	65915003	0.0597771863566728	-	.	gene_id "ENSMUSG00000130850.1"; transcript_id "ENSMUSG00000130850.1_tx_80"; exon_id "chrX_65914848_65915003_-"; exonnum "7"; txlen "1705";
chrX	sragcm37_mid	exon	65914848	65915003	0.0597771863566728	-	.	gene_id "ENSMUSG00000130850.1"; transcript_id "ENSMUSG00000130850.1_tx_81"; exon_id "chrX_65914848_65915003_-"; exonnum "7"; txlen "2195";
chrX	sragcm37_mid	exon	65914848	65915003	0.312958548278353	-	.	gene_id "ENSMUSG00000130850.1"; transcript_id "ENSMUSG00000130850.1_tx_9"; exon_id "chrX_65914848_65915003_-"; exonnum "7"; txlen "1487";
chrX	sragcm37_mid	exon	65915363	65915486	0.505517518909225	-	.	gene_id "ENSMUSG00000130850.1"; transcript_id "ENSMUSG00000130850.1_tx_1"; exon_id "chrX_65915363_65915486_-"; exonnum "6"; txlen "1778";
chrX	sragcm37_mid	exon	65915363	65915486	0.312958548278353	-	.	gene_id "ENSMUSG00000130850.1"; transcript_id "ENSMUSG00000130850.1_tx_11"; exon_id "chrX_65915363_65915486_-"; exonnum "6"; txlen "1616";
chrX	sragcm37_mid	exon	65915363	65915486	0.310303414732165	-	.	gene_id "ENSMUSG00000130850.1"; transcript_id "ENSMUSG00000130850.1_tx_13"; exon_id "chrX_65915363_65915486_-"; exonnum "6"; txlen "1667";
chrX	sragcm37_mid	exon	65915363	65915486	0.275775354956873	-	.	gene_id "ENSMUSG00000130850.1"; transcript_id "ENSMUSG00000130850.1_tx_15"; exon_id "chrX_65915363_65915486_-"; exonnum "6"; txlen "1796";
chrX	sragcm37_mid	exon	65915363	65915486	0.245109344483695	-	.	gene_id "ENSMUSG00000130850.1"; transcript_id "ENSMUSG00000130850.1_tx_17"; exon_id "chrX_65915363_65915486_-"; exonnum "6"; txlen "1784";
chrX	sragcm37_mid	exon	65915363	65915486	0.245109344483695	-	.	gene_id "ENSMUSG00000130850.1"; transcript_id "ENSMUSG00000130850.1_tx_19"; exon_id "chrX_65915363_65915486_-"; exonnum "6"; txlen "1913";
chrX	sragcm37_mid	exon	65915363	65915486	0.171576541138587	-	.	gene_id "ENSMUSG00000130850.1"; transcript_id "ENSMUSG00000130850.1_tx_21"; exon_id "chrX_65915363_65915486_-"; exonnum "6"; txlen "1673";
chrX	sragcm37_mid	exon	65915363	65915486	0.171576541138587	-	.	gene_id "ENSMUSG00000130850.1"; transcript_id "ENSMUSG00000130850.1_tx_23"; exon_id "chrX_65915363_65915486_-"; exonnum "6"; txlen "1802";
chrX	sragcm37_mid	exon	65915363	65915486	0.164554594788817	-	.	gene_id "ENSMUSG00000130850.1"; transcript_id "ENSMUSG00000130850.1_tx_25"; exon_id "chrX_65915363_65915486_-"; exonnum "6"; txlen "992";
chrX	sragcm37_mid	exon	65915363	65915486	0.151150762431612	-	.	gene_id "ENSMUSG00000130850.1"; transcript_id "ENSMUSG00000130850.1_tx_28"; exon_id "chrX_65915363_65915486_-"; exonnum "6"; txlen "1493";
chrX	sragcm37_mid	exon	65915363	65915486	0.485091740202251	-	.	gene_id "ENSMUSG00000130850.1"; transcript_id "ENSMUSG00000130850.1_tx_3"; exon_id "chrX_65915363_65915486_-"; exonnum "6"; txlen "1907";
chrX	sragcm37_mid	exon	65915363	65915486	0.151150762431612	-	.	gene_id "ENSMUSG00000130850.1"; transcript_id "ENSMUSG00000130850.1_tx_30"; exon_id "chrX_65915363_65915486_-"; exonnum "6"; txlen "1622";
chrX	sragcm37_mid	exon	65915363	65915486	0.123217682083484	-	.	gene_id "ENSMUSG00000130850.1"; transcript_id "ENSMUSG00000130850.1_tx_32"; exon_id "chrX_65915363_65915486_-"; exonnum "6"; txlen "1376";
chrX	sragcm37_mid	exon	65915363	65915486	0.123217682083484	-	.	gene_id "ENSMUSG00000130850.1"; transcript_id "ENSMUSG00000130850.1_tx_35"; exon_id "chrX_65915363_65915486_-"; exonnum "6"; txlen "1505";
chrX	sragcm37_mid	exon	65915363	65915486	0.0939585820520831	-	.	gene_id "ENSMUSG00000130850.1"; transcript_id "ENSMUSG00000130850.1_tx_36"; exon_id "chrX_65915363_65915486_-"; exonnum "6"; txlen "1968";
chrX	sragcm37_mid	exon	65915363	65915486	0.0939585820520831	-	.	gene_id "ENSMUSG00000130850.1"; transcript_id "ENSMUSG00000130850.1_tx_37"; exon_id "chrX_65915363_65915486_-"; exonnum "6"; txlen "1974";
chrX	sragcm37_mid	exon	65915363	65915486	0.0939585820520831	-	.	gene_id "ENSMUSG00000130850.1"; transcript_id "ENSMUSG00000130850.1_tx_40"; exon_id "chrX_65915363_65915486_-"; exonnum "6"; txlen "2079";
chrX	sragcm37_mid	exon	65915363	65915486	0.0939585820520831	-	.	gene_id "ENSMUSG00000130850.1"; transcript_id "ENSMUSG00000130850.1_tx_41"; exon_id "chrX_65915363_65915486_-"; exonnum "6"; txlen "2085";
chrX	sragcm37_mid	exon	65915363	65915486	0.0939585820520831	-	.	gene_id "ENSMUSG00000130850.1"; transcript_id "ENSMUSG00000130850.1_tx_44"; exon_id "chrX_65915363_65915486_-"; exonnum "6"; txlen "1788";
chrX	sragcm37_mid	exon	65915363	65915486	0.0939585820520831	-	.	gene_id "ENSMUSG00000130850.1"; transcript_id "ENSMUSG00000130850.1_tx_45"; exon_id "chrX_65915363_65915486_-"; exonnum "6"; txlen "1794";
chrX	sragcm37_mid	exon	65915363	65915486	0.0939585820520831	-	.	gene_id "ENSMUSG00000130850.1"; transcript_id "ENSMUSG00000130850.1_tx_46"; exon_id "chrX_65915363_65915486_-"; exonnum "6"; txlen "2097";
chrX	sragcm37_mid	exon	65915363	65915486	0.0939585820520831	-	.	gene_id "ENSMUSG00000130850.1"; transcript_id "ENSMUSG00000130850.1_tx_47"; exon_id "chrX_65915363_65915486_-"; exonnum "6"; txlen "2103";
chrX	sragcm37_mid	exon	65915363	65915486	0.368456198318736	-	.	gene_id "ENSMUSG00000130850.1"; transcript_id "ENSMUSG00000130850.1_tx_5"; exon_id "chrX_65915363_65915486_-"; exonnum "6"; txlen "1121";
chrX	sragcm37_mid	exon	65915363	65915486	0.0939585820520831	-	.	gene_id "ENSMUSG00000130850.1"; transcript_id "ENSMUSG00000130850.1_tx_50"; exon_id "chrX_65915363_65915486_-"; exonnum "6"; txlen "2208";
chrX	sragcm37_mid	exon	65915363	65915486	0.0939585820520831	-	.	gene_id "ENSMUSG00000130850.1"; transcript_id "ENSMUSG00000130850.1_tx_51"; exon_id "chrX_65915363_65915486_-"; exonnum "6"; txlen "2214";
chrX	sragcm37_mid	exon	65915363	65915486	0.0939585820520831	-	.	gene_id "ENSMUSG00000130850.1"; transcript_id "ENSMUSG00000130850.1_tx_52"; exon_id "chrX_65915363_65915486_-"; exonnum "6"; txlen "1917";
chrX	sragcm37_mid	exon	65915363	65915486	0.0939585820520831	-	.	gene_id "ENSMUSG00000130850.1"; transcript_id "ENSMUSG00000130850.1_tx_53"; exon_id "chrX_65915363_65915486_-"; exonnum "6"; txlen "1923";
chrX	sragcm37_mid	exon	65915363	65915486	0.0873739237966576	-	.	gene_id "ENSMUSG00000130850.1"; transcript_id "ENSMUSG00000130850.1_tx_59"; exon_id "chrX_65915363_65915486_-"; exonnum "6"; txlen "1293";
chrX	sragcm37_mid	exon	65915363	65915486	0.0684789286744163	-	.	gene_id "ENSMUSG00000130850.1"; transcript_id "ENSMUSG00000130850.1_tx_67"; exon_id "chrX_65915363_65915486_-"; exonnum "6"; txlen "1529";
chrX	sragcm37_mid	exon	65915363	65915486	0.0684789286744163	-	.	gene_id "ENSMUSG00000130850.1"; transcript_id "ENSMUSG00000130850.1_tx_68"; exon_id "chrX_65915363_65915486_-"; exonnum "6"; txlen "2019";
chrX	sragcm37_mid	exon	65915363	65915486	0.0684789286744163	-	.	gene_id "ENSMUSG00000130850.1"; transcript_id "ENSMUSG00000130850.1_tx_69"; exon_id "chrX_65915363_65915486_-"; exonnum "6"; txlen "1866";
chrX	sragcm37_mid	exon	65915363	65915486	0.368456198318736	-	.	gene_id "ENSMUSG00000130850.1"; transcript_id "ENSMUSG00000130850.1_tx_7"; exon_id "chrX_65915363_65915486_-"; exonnum "6"; txlen "1422";
chrX	sragcm37_mid	exon	65915363	65915486	0.0684789286744163	-	.	gene_id "ENSMUSG00000130850.1"; transcript_id "ENSMUSG00000130850.1_tx_70"; exon_id "chrX_65915363_65915486_-"; exonnum "6"; txlen "1658";
chrX	sragcm37_mid	exon	65915363	65915486	0.0684789286744163	-	.	gene_id "ENSMUSG00000130850.1"; transcript_id "ENSMUSG00000130850.1_tx_71"; exon_id "chrX_65915363_65915486_-"; exonnum "6"; txlen "2148";
chrX	sragcm37_mid	exon	65915363	65915486	0.0684789286744163	-	.	gene_id "ENSMUSG00000130850.1"; transcript_id "ENSMUSG00000130850.1_tx_72"; exon_id "chrX_65915363_65915486_-"; exonnum "6"; txlen "1995";
chrX	sragcm37_mid	exon	65915363	65915486	0.0684789286744163	-	.	gene_id "ENSMUSG00000130850.1"; transcript_id "ENSMUSG00000130850.1_tx_75"; exon_id "chrX_65915363_65915486_-"; exonnum "6"; txlen "1959";
chrX	sragcm37_mid	exon	65915363	65915486	0.0684789286744163	-	.	gene_id "ENSMUSG00000130850.1"; transcript_id "ENSMUSG00000130850.1_tx_76"; exon_id "chrX_65915363_65915486_-"; exonnum "6"; txlen "1806";
chrX	sragcm37_mid	exon	65915363	65915486	0.312958548278353	-	.	gene_id "ENSMUSG00000130850.1"; transcript_id "ENSMUSG00000130850.1_tx_9"; exon_id "chrX_65915363_65915486_-"; exonnum "6"; txlen "1487";
chrX	sragcm37_mid	exon	65915427	65915486	0.312958548278353	-	.	gene_id "ENSMUSG00000130850.1"; transcript_id "ENSMUSG00000130850.1_tx_10"; exon_id "chrX_65915427_65915486_-"; exonnum "6"; txlen "1423";
chrX	sragcm37_mid	exon	65915427	65915486	0.312958548278353	-	.	gene_id "ENSMUSG00000130850.1"; transcript_id "ENSMUSG00000130850.1_tx_12"; exon_id "chrX_65915427_65915486_-"; exonnum "6"; txlen "1552";
chrX	sragcm37_mid	exon	65915427	65915486	0.310303414732165	-	.	gene_id "ENSMUSG00000130850.1"; transcript_id "ENSMUSG00000130850.1_tx_14"; exon_id "chrX_65915427_65915486_-"; exonnum "6"; txlen "1603";
chrX	sragcm37_mid	exon	65915427	65915486	0.275775354956873	-	.	gene_id "ENSMUSG00000130850.1"; transcript_id "ENSMUSG00000130850.1_tx_16"; exon_id "chrX_65915427_65915486_-"; exonnum "6"; txlen "1732";
chrX	sragcm37_mid	exon	65915427	65915486	0.245109344483695	-	.	gene_id "ENSMUSG00000130850.1"; transcript_id "ENSMUSG00000130850.1_tx_18"; exon_id "chrX_65915427_65915486_-"; exonnum "6"; txlen "1720";
chrX	sragcm37_mid	exon	65915427	65915486	0.489176895943646	-	.	gene_id "ENSMUSG00000130850.1"; transcript_id "ENSMUSG00000130850.1_tx_2"; exon_id "chrX_65915427_65915486_-"; exonnum "6"; txlen "1714";
chrX	sragcm37_mid	exon	65915427	65915486	0.245109344483695	-	.	gene_id "ENSMUSG00000130850.1"; transcript_id "ENSMUSG00000130850.1_tx_20"; exon_id "chrX_65915427_65915486_-"; exonnum "6"; txlen "1849";
chrX	sragcm37_mid	exon	65915427	65915486	0.171576541138587	-	.	gene_id "ENSMUSG00000130850.1"; transcript_id "ENSMUSG00000130850.1_tx_22"; exon_id "chrX_65915427_65915486_-"; exonnum "6"; txlen "1609";
chrX	sragcm37_mid	exon	65915427	65915486	0.171576541138587	-	.	gene_id "ENSMUSG00000130850.1"; transcript_id "ENSMUSG00000130850.1_tx_24"; exon_id "chrX_65915427_65915486_-"; exonnum "6"; txlen "1738";
chrX	sragcm37_mid	exon	65915427	65915486	0.164554594788817	-	.	gene_id "ENSMUSG00000130850.1"; transcript_id "ENSMUSG00000130850.1_tx_26"; exon_id "chrX_65915427_65915486_-"; exonnum "6"; txlen "928";
chrX	sragcm37_mid	exon	65915427	65915486	0.153735768408756	-	.	gene_id "ENSMUSG00000130850.1"; transcript_id "ENSMUSG00000130850.1_tx_27"; exon_id "chrX_65915427_65915486_-"; exonnum "6"; txlen "1853";
chrX	sragcm37_mid	exon	65915427	65915486	0.151150762431612	-	.	gene_id "ENSMUSG00000130850.1"; transcript_id "ENSMUSG00000130850.1_tx_29"; exon_id "chrX_65915427_65915486_-"; exonnum "6"; txlen "1429";
chrX	sragcm37_mid	exon	65915427	65915486	0.151150762431612	-	.	gene_id "ENSMUSG00000130850.1"; transcript_id "ENSMUSG00000130850.1_tx_31"; exon_id "chrX_65915427_65915486_-"; exonnum "6"; txlen "1558";
chrX	sragcm37_mid	exon	65915427	65915486	0.123217682083484	-	.	gene_id "ENSMUSG00000130850.1"; transcript_id "ENSMUSG00000130850.1_tx_33"; exon_id "chrX_65915427_65915486_-"; exonnum "6"; txlen "1312";
chrX	sragcm37_mid	exon	65915427	65915486	0.123217682083484	-	.	gene_id "ENSMUSG00000130850.1"; transcript_id "ENSMUSG00000130850.1_tx_34"; exon_id "chrX_65915427_65915486_-"; exonnum "6"; txlen "1441";
chrX	sragcm37_mid	exon	65915427	65915486	0.0939585820520831	-	.	gene_id "ENSMUSG00000130850.1"; transcript_id "ENSMUSG00000130850.1_tx_38"; exon_id "chrX_65915427_65915486_-"; exonnum "6"; txlen "1904";
chrX	sragcm37_mid	exon	65915427	65915486	0.0939585820520831	-	.	gene_id "ENSMUSG00000130850.1"; transcript_id "ENSMUSG00000130850.1_tx_39"; exon_id "chrX_65915427_65915486_-"; exonnum "6"; txlen "1910";
chrX	sragcm37_mid	exon	65915427	65915486	0.485091740202251	-	.	gene_id "ENSMUSG00000130850.1"; transcript_id "ENSMUSG00000130850.1_tx_4"; exon_id "chrX_65915427_65915486_-"; exonnum "6"; txlen "1843";
chrX	sragcm37_mid	exon	65915427	65915486	0.0939585820520831	-	.	gene_id "ENSMUSG00000130850.1"; transcript_id "ENSMUSG00000130850.1_tx_42"; exon_id "chrX_65915427_65915486_-"; exonnum "6"; txlen "2015";
chrX	sragcm37_mid	exon	65915427	65915486	0.0939585820520831	-	.	gene_id "ENSMUSG00000130850.1"; transcript_id "ENSMUSG00000130850.1_tx_43"; exon_id "chrX_65915427_65915486_-"; exonnum "6"; txlen "2021";
chrX	sragcm37_mid	exon	65915427	65915486	0.0939585820520831	-	.	gene_id "ENSMUSG00000130850.1"; transcript_id "ENSMUSG00000130850.1_tx_48"; exon_id "chrX_65915427_65915486_-"; exonnum "6"; txlen "1724";
chrX	sragcm37_mid	exon	65915427	65915486	0.0939585820520831	-	.	gene_id "ENSMUSG00000130850.1"; transcript_id "ENSMUSG00000130850.1_tx_49"; exon_id "chrX_65915427_65915486_-"; exonnum "6"; txlen "1730";
chrX	sragcm37_mid	exon	65915427	65915486	0.0939585820520831	-	.	gene_id "ENSMUSG00000130850.1"; transcript_id "ENSMUSG00000130850.1_tx_54"; exon_id "chrX_65915427_65915486_-"; exonnum "6"; txlen "2144";
chrX	sragcm37_mid	exon	65915427	65915486	0.0939585820520831	-	.	gene_id "ENSMUSG00000130850.1"; transcript_id "ENSMUSG00000130850.1_tx_55"; exon_id "chrX_65915427_65915486_-"; exonnum "6"; txlen "2150";
chrX	sragcm37_mid	exon	65915427	65915486	0.0939585820520831	-	.	gene_id "ENSMUSG00000130850.1"; transcript_id "ENSMUSG00000130850.1_tx_56"; exon_id "chrX_65915427_65915486_-"; exonnum "6"; txlen "2033";
chrX	sragcm37_mid	exon	65915427	65915486	0.0939585820520831	-	.	gene_id "ENSMUSG00000130850.1"; transcript_id "ENSMUSG00000130850.1_tx_57"; exon_id "chrX_65915427_65915486_-"; exonnum "6"; txlen "2039";
chrX	sragcm37_mid	exon	65915427	65915486	0.0939585820520831	-	.	gene_id "ENSMUSG00000130850.1"; transcript_id "ENSMUSG00000130850.1_tx_58"; exon_id "chrX_65915427_65915486_-"; exonnum "6"; txlen "1859";
chrX	sragcm37_mid	exon	65915427	65915486	0.368456198318736	-	.	gene_id "ENSMUSG00000130850.1"; transcript_id "ENSMUSG00000130850.1_tx_6"; exon_id "chrX_65915427_65915486_-"; exonnum "6"; txlen "1057";
chrX	sragcm37_mid	exon	65915427	65915486	0.0873739237966576	-	.	gene_id "ENSMUSG00000130850.1"; transcript_id "ENSMUSG00000130850.1_tx_60"; exon_id "chrX_65915427_65915486_-"; exonnum "6"; txlen "1229";
chrX	sragcm37_mid	exon	65915427	65915486	0.0684789286744163	-	.	gene_id "ENSMUSG00000130850.1"; transcript_id "ENSMUSG00000130850.1_tx_61"; exon_id "chrX_65915427_65915486_-"; exonnum "6"; txlen "1465";
chrX	sragcm37_mid	exon	65915427	65915486	0.0684789286744163	-	.	gene_id "ENSMUSG00000130850.1"; transcript_id "ENSMUSG00000130850.1_tx_62"; exon_id "chrX_65915427_65915486_-"; exonnum "6"; txlen "1955";
chrX	sragcm37_mid	exon	65915427	65915486	0.0684789286744163	-	.	gene_id "ENSMUSG00000130850.1"; transcript_id "ENSMUSG00000130850.1_tx_63"; exon_id "chrX_65915427_65915486_-"; exonnum "6"; txlen "1802";
chrX	sragcm37_mid	exon	65915427	65915486	0.0684789286744163	-	.	gene_id "ENSMUSG00000130850.1"; transcript_id "ENSMUSG00000130850.1_tx_64"; exon_id "chrX_65915427_65915486_-"; exonnum "6"; txlen "1594";
chrX	sragcm37_mid	exon	65915427	65915486	0.0684789286744163	-	.	gene_id "ENSMUSG00000130850.1"; transcript_id "ENSMUSG00000130850.1_tx_65"; exon_id "chrX_65915427_65915486_-"; exonnum "6"; txlen "2084";
chrX	sragcm37_mid	exon	65915427	65915486	0.0684789286744163	-	.	gene_id "ENSMUSG00000130850.1"; transcript_id "ENSMUSG00000130850.1_tx_66"; exon_id "chrX_65915427_65915486_-"; exonnum "6"; txlen "1931";
chrX	sragcm37_mid	exon	65915427	65915486	0.0684789286744163	-	.	gene_id "ENSMUSG00000130850.1"; transcript_id "ENSMUSG00000130850.1_tx_73"; exon_id "chrX_65915427_65915486_-"; exonnum "6"; txlen "1895";
chrX	sragcm37_mid	exon	65915427	65915486	0.0684789286744163	-	.	gene_id "ENSMUSG00000130850.1"; transcript_id "ENSMUSG00000130850.1_tx_74"; exon_id "chrX_65915427_65915486_-"; exonnum "6"; txlen "1742";
chrX	sragcm37_mid	exon	65915427	65915486	0.0597771863566728	-	.	gene_id "ENSMUSG00000130850.1"; transcript_id "ENSMUSG00000130850.1_tx_77"; exon_id "chrX_65915427_65915486_-"; exonnum "6"; txlen "1576";
chrX	sragcm37_mid	exon	65915427	65915486	0.0597771863566728	-	.	gene_id "ENSMUSG00000130850.1"; transcript_id "ENSMUSG00000130850.1_tx_78"; exon_id "chrX_65915427_65915486_-"; exonnum "6"; txlen "2066";
chrX	sragcm37_mid	exon	65915427	65915486	0.0597771863566728	-	.	gene_id "ENSMUSG00000130850.1"; transcript_id "ENSMUSG00000130850.1_tx_79"; exon_id "chrX_65915427_65915486_-"; exonnum "6"; txlen "1913";
chrX	sragcm37_mid	exon	65915427	65915486	0.368456198318736	-	.	gene_id "ENSMUSG00000130850.1"; transcript_id "ENSMUSG00000130850.1_tx_8"; exon_id "chrX_65915427_65915486_-"; exonnum "6"; txlen "1358";
chrX	sragcm37_mid	exon	65915427	65915486	0.0597771863566728	-	.	gene_id "ENSMUSG00000130850.1"; transcript_id "ENSMUSG00000130850.1_tx_80"; exon_id "chrX_65915427_65915486_-"; exonnum "6"; txlen "1705";
chrX	sragcm37_mid	exon	65915427	65915486	0.0597771863566728	-	.	gene_id "ENSMUSG00000130850.1"; transcript_id "ENSMUSG00000130850.1_tx_81"; exon_id "chrX_65915427_65915486_-"; exonnum "6"; txlen "2195";
chrX	sragcm37_mid	exon	65915710	65915828	0.505517518909225	-	.	gene_id "ENSMUSG00000130850.1"; transcript_id "ENSMUSG00000130850.1_tx_1"; exon_id "chrX_65915710_65915828_-"; exonnum "5"; txlen "1778";
chrX	sragcm37_mid	exon	65915710	65915828	0.312958548278353	-	.	gene_id "ENSMUSG00000130850.1"; transcript_id "ENSMUSG00000130850.1_tx_10"; exon_id "chrX_65915710_65915828_-"; exonnum "5"; txlen "1423";
chrX	sragcm37_mid	exon	65915710	65915828	0.312958548278353	-	.	gene_id "ENSMUSG00000130850.1"; transcript_id "ENSMUSG00000130850.1_tx_11"; exon_id "chrX_65915710_65915828_-"; exonnum "5"; txlen "1616";
chrX	sragcm37_mid	exon	65915710	65915828	0.312958548278353	-	.	gene_id "ENSMUSG00000130850.1"; transcript_id "ENSMUSG00000130850.1_tx_12"; exon_id "chrX_65915710_65915828_-"; exonnum "5"; txlen "1552";
chrX	sragcm37_mid	exon	65915710	65915828	0.310303414732165	-	.	gene_id "ENSMUSG00000130850.1"; transcript_id "ENSMUSG00000130850.1_tx_13"; exon_id "chrX_65915710_65915828_-"; exonnum "5"; txlen "1667";
chrX	sragcm37_mid	exon	65915710	65915828	0.310303414732165	-	.	gene_id "ENSMUSG00000130850.1"; transcript_id "ENSMUSG00000130850.1_tx_14"; exon_id "chrX_65915710_65915828_-"; exonnum "5"; txlen "1603";
chrX	sragcm37_mid	exon	65915710	65915828	0.275775354956873	-	.	gene_id "ENSMUSG00000130850.1"; transcript_id "ENSMUSG00000130850.1_tx_15"; exon_id "chrX_65915710_65915828_-"; exonnum "5"; txlen "1796";
chrX	sragcm37_mid	exon	65915710	65915828	0.275775354956873	-	.	gene_id "ENSMUSG00000130850.1"; transcript_id "ENSMUSG00000130850.1_tx_16"; exon_id "chrX_65915710_65915828_-"; exonnum "5"; txlen "1732";
chrX	sragcm37_mid	exon	65915710	65915828	0.245109344483695	-	.	gene_id "ENSMUSG00000130850.1"; transcript_id "ENSMUSG00000130850.1_tx_17"; exon_id "chrX_65915710_65915828_-"; exonnum "5"; txlen "1784";
chrX	sragcm37_mid	exon	65915710	65915828	0.245109344483695	-	.	gene_id "ENSMUSG00000130850.1"; transcript_id "ENSMUSG00000130850.1_tx_18"; exon_id "chrX_65915710_65915828_-"; exonnum "5"; txlen "1720";
chrX	sragcm37_mid	exon	65915710	65915828	0.245109344483695	-	.	gene_id "ENSMUSG00000130850.1"; transcript_id "ENSMUSG00000130850.1_tx_19"; exon_id "chrX_65915710_65915828_-"; exonnum "5"; txlen "1913";
chrX	sragcm37_mid	exon	65915710	65915828	0.489176895943646	-	.	gene_id "ENSMUSG00000130850.1"; transcript_id "ENSMUSG00000130850.1_tx_2"; exon_id "chrX_65915710_65915828_-"; exonnum "5"; txlen "1714";
chrX	sragcm37_mid	exon	65915710	65915828	0.245109344483695	-	.	gene_id "ENSMUSG00000130850.1"; transcript_id "ENSMUSG00000130850.1_tx_20"; exon_id "chrX_65915710_65915828_-"; exonnum "5"; txlen "1849";
chrX	sragcm37_mid	exon	65915710	65915828	0.171576541138587	-	.	gene_id "ENSMUSG00000130850.1"; transcript_id "ENSMUSG00000130850.1_tx_21"; exon_id "chrX_65915710_65915828_-"; exonnum "5"; txlen "1673";
chrX	sragcm37_mid	exon	65915710	65915828	0.171576541138587	-	.	gene_id "ENSMUSG00000130850.1"; transcript_id "ENSMUSG00000130850.1_tx_22"; exon_id "chrX_65915710_65915828_-"; exonnum "5"; txlen "1609";
chrX	sragcm37_mid	exon	65915710	65915828	0.171576541138587	-	.	gene_id "ENSMUSG00000130850.1"; transcript_id "ENSMUSG00000130850.1_tx_23"; exon_id "chrX_65915710_65915828_-"; exonnum "5"; txlen "1802";
chrX	sragcm37_mid	exon	65915710	65915828	0.171576541138587	-	.	gene_id "ENSMUSG00000130850.1"; transcript_id "ENSMUSG00000130850.1_tx_24"; exon_id "chrX_65915710_65915828_-"; exonnum "5"; txlen "1738";
chrX	sragcm37_mid	exon	65915710	65915828	0.164554594788817	-	.	gene_id "ENSMUSG00000130850.1"; transcript_id "ENSMUSG00000130850.1_tx_25"; exon_id "chrX_65915710_65915828_-"; exonnum "5"; txlen "992";
chrX	sragcm37_mid	exon	65915710	65915828	0.164554594788817	-	.	gene_id "ENSMUSG00000130850.1"; transcript_id "ENSMUSG00000130850.1_tx_26"; exon_id "chrX_65915710_65915828_-"; exonnum "5"; txlen "928";
chrX	sragcm37_mid	exon	65915710	65915828	0.151150762431612	-	.	gene_id "ENSMUSG00000130850.1"; transcript_id "ENSMUSG00000130850.1_tx_28"; exon_id "chrX_65915710_65915828_-"; exonnum "5"; txlen "1493";
chrX	sragcm37_mid	exon	65915710	65915828	0.151150762431612	-	.	gene_id "ENSMUSG00000130850.1"; transcript_id "ENSMUSG00000130850.1_tx_29"; exon_id "chrX_65915710_65915828_-"; exonnum "5"; txlen "1429";
chrX	sragcm37_mid	exon	65915710	65915828	0.485091740202251	-	.	gene_id "ENSMUSG00000130850.1"; transcript_id "ENSMUSG00000130850.1_tx_3"; exon_id "chrX_65915710_65915828_-"; exonnum "5"; txlen "1907";
chrX	sragcm37_mid	exon	65915710	65915828	0.151150762431612	-	.	gene_id "ENSMUSG00000130850.1"; transcript_id "ENSMUSG00000130850.1_tx_30"; exon_id "chrX_65915710_65915828_-"; exonnum "5"; txlen "1622";
chrX	sragcm37_mid	exon	65915710	65915828	0.151150762431612	-	.	gene_id "ENSMUSG00000130850.1"; transcript_id "ENSMUSG00000130850.1_tx_31"; exon_id "chrX_65915710_65915828_-"; exonnum "5"; txlen "1558";
chrX	sragcm37_mid	exon	65915710	65915828	0.123217682083484	-	.	gene_id "ENSMUSG00000130850.1"; transcript_id "ENSMUSG00000130850.1_tx_32"; exon_id "chrX_65915710_65915828_-"; exonnum "5"; txlen "1376";
chrX	sragcm37_mid	exon	65915710	65915828	0.123217682083484	-	.	gene_id "ENSMUSG00000130850.1"; transcript_id "ENSMUSG00000130850.1_tx_33"; exon_id "chrX_65915710_65915828_-"; exonnum "5"; txlen "1312";
chrX	sragcm37_mid	exon	65915710	65915828	0.123217682083484	-	.	gene_id "ENSMUSG00000130850.1"; transcript_id "ENSMUSG00000130850.1_tx_34"; exon_id "chrX_65915710_65915828_-"; exonnum "5"; txlen "1441";
chrX	sragcm37_mid	exon	65915710	65915828	0.123217682083484	-	.	gene_id "ENSMUSG00000130850.1"; transcript_id "ENSMUSG00000130850.1_tx_35"; exon_id "chrX_65915710_65915828_-"; exonnum "5"; txlen "1505";
chrX	sragcm37_mid	exon	65915710	65915828	0.485091740202251	-	.	gene_id "ENSMUSG00000130850.1"; transcript_id "ENSMUSG00000130850.1_tx_4"; exon_id "chrX_65915710_65915828_-"; exonnum "5"; txlen "1843";
chrX	sragcm37_mid	exon	65915710	65915828	0.368456198318736	-	.	gene_id "ENSMUSG00000130850.1"; transcript_id "ENSMUSG00000130850.1_tx_5"; exon_id "chrX_65915710_65915828_-"; exonnum "5"; txlen "1121";
chrX	sragcm37_mid	exon	65915710	65915828	0.368456198318736	-	.	gene_id "ENSMUSG00000130850.1"; transcript_id "ENSMUSG00000130850.1_tx_6"; exon_id "chrX_65915710_65915828_-"; exonnum "5"; txlen "1057";
chrX	sragcm37_mid	exon	65915710	65915828	0.0684789286744163	-	.	gene_id "ENSMUSG00000130850.1"; transcript_id "ENSMUSG00000130850.1_tx_61"; exon_id "chrX_65915710_65915828_-"; exonnum "5"; txlen "1465";
chrX	sragcm37_mid	exon	65915710	65915828	0.0684789286744163	-	.	gene_id "ENSMUSG00000130850.1"; transcript_id "ENSMUSG00000130850.1_tx_62"; exon_id "chrX_65915710_65915828_-"; exonnum "5"; txlen "1955";
chrX	sragcm37_mid	exon	65915710	65915828	0.0684789286744163	-	.	gene_id "ENSMUSG00000130850.1"; transcript_id "ENSMUSG00000130850.1_tx_63"; exon_id "chrX_65915710_65915828_-"; exonnum "5"; txlen "1802";
chrX	sragcm37_mid	exon	65915710	65915828	0.0684789286744163	-	.	gene_id "ENSMUSG00000130850.1"; transcript_id "ENSMUSG00000130850.1_tx_64"; exon_id "chrX_65915710_65915828_-"; exonnum "5"; txlen "1594";
chrX	sragcm37_mid	exon	65915710	65915828	0.0684789286744163	-	.	gene_id "ENSMUSG00000130850.1"; transcript_id "ENSMUSG00000130850.1_tx_65"; exon_id "chrX_65915710_65915828_-"; exonnum "5"; txlen "2084";
chrX	sragcm37_mid	exon	65915710	65915828	0.0684789286744163	-	.	gene_id "ENSMUSG00000130850.1"; transcript_id "ENSMUSG00000130850.1_tx_66"; exon_id "chrX_65915710_65915828_-"; exonnum "5"; txlen "1931";
chrX	sragcm37_mid	exon	65915710	65915828	0.0684789286744163	-	.	gene_id "ENSMUSG00000130850.1"; transcript_id "ENSMUSG00000130850.1_tx_67"; exon_id "chrX_65915710_65915828_-"; exonnum "5"; txlen "1529";
chrX	sragcm37_mid	exon	65915710	65915828	0.0684789286744163	-	.	gene_id "ENSMUSG00000130850.1"; transcript_id "ENSMUSG00000130850.1_tx_68"; exon_id "chrX_65915710_65915828_-"; exonnum "5"; txlen "2019";
chrX	sragcm37_mid	exon	65915710	65915828	0.0684789286744163	-	.	gene_id "ENSMUSG00000130850.1"; transcript_id "ENSMUSG00000130850.1_tx_69"; exon_id "chrX_65915710_65915828_-"; exonnum "5"; txlen "1866";
chrX	sragcm37_mid	exon	65915710	65915828	0.0684789286744163	-	.	gene_id "ENSMUSG00000130850.1"; transcript_id "ENSMUSG00000130850.1_tx_70"; exon_id "chrX_65915710_65915828_-"; exonnum "5"; txlen "1658";
chrX	sragcm37_mid	exon	65915710	65915828	0.0684789286744163	-	.	gene_id "ENSMUSG00000130850.1"; transcript_id "ENSMUSG00000130850.1_tx_71"; exon_id "chrX_65915710_65915828_-"; exonnum "5"; txlen "2148";
chrX	sragcm37_mid	exon	65915710	65915828	0.0684789286744163	-	.	gene_id "ENSMUSG00000130850.1"; transcript_id "ENSMUSG00000130850.1_tx_72"; exon_id "chrX_65915710_65915828_-"; exonnum "5"; txlen "1995";
chrX	sragcm37_mid	exon	65915710	65915828	0.0597771863566728	-	.	gene_id "ENSMUSG00000130850.1"; transcript_id "ENSMUSG00000130850.1_tx_77"; exon_id "chrX_65915710_65915828_-"; exonnum "5"; txlen "1576";
chrX	sragcm37_mid	exon	65915710	65915828	0.0597771863566728	-	.	gene_id "ENSMUSG00000130850.1"; transcript_id "ENSMUSG00000130850.1_tx_78"; exon_id "chrX_65915710_65915828_-"; exonnum "5"; txlen "2066";
chrX	sragcm37_mid	exon	65915710	65915828	0.0597771863566728	-	.	gene_id "ENSMUSG00000130850.1"; transcript_id "ENSMUSG00000130850.1_tx_79"; exon_id "chrX_65915710_65915828_-"; exonnum "5"; txlen "1913";
chrX	sragcm37_mid	exon	65915710	65915828	0.0597771863566728	-	.	gene_id "ENSMUSG00000130850.1"; transcript_id "ENSMUSG00000130850.1_tx_80"; exon_id "chrX_65915710_65915828_-"; exonnum "5"; txlen "1705";
chrX	sragcm37_mid	exon	65915710	65915828	0.0597771863566728	-	.	gene_id "ENSMUSG00000130850.1"; transcript_id "ENSMUSG00000130850.1_tx_81"; exon_id "chrX_65915710_65915828_-"; exonnum "5"; txlen "2195";
chrX	sragcm37_mid	exon	65915710	65915828	0.312958548278353	-	.	gene_id "ENSMUSG00000130850.1"; transcript_id "ENSMUSG00000130850.1_tx_9"; exon_id "chrX_65915710_65915828_-"; exonnum "5"; txlen "1487";
chrX	sragcm37_mid	exon	65915710	65916129	0.153735768408756	-	.	gene_id "ENSMUSG00000130850.1"; transcript_id "ENSMUSG00000130850.1_tx_27"; exon_id "chrX_65915710_65916129_-"; exonnum "5"; txlen "1853";
chrX	sragcm37_mid	exon	65915710	65916129	0.0939585820520831	-	.	gene_id "ENSMUSG00000130850.1"; transcript_id "ENSMUSG00000130850.1_tx_36"; exon_id "chrX_65915710_65916129_-"; exonnum "5"; txlen "1968";
chrX	sragcm37_mid	exon	65915710	65916129	0.0939585820520831	-	.	gene_id "ENSMUSG00000130850.1"; transcript_id "ENSMUSG00000130850.1_tx_37"; exon_id "chrX_65915710_65916129_-"; exonnum "5"; txlen "1974";
chrX	sragcm37_mid	exon	65915710	65916129	0.0939585820520831	-	.	gene_id "ENSMUSG00000130850.1"; transcript_id "ENSMUSG00000130850.1_tx_38"; exon_id "chrX_65915710_65916129_-"; exonnum "5"; txlen "1904";
chrX	sragcm37_mid	exon	65915710	65916129	0.0939585820520831	-	.	gene_id "ENSMUSG00000130850.1"; transcript_id "ENSMUSG00000130850.1_tx_39"; exon_id "chrX_65915710_65916129_-"; exonnum "5"; txlen "1910";
chrX	sragcm37_mid	exon	65915710	65916129	0.0939585820520831	-	.	gene_id "ENSMUSG00000130850.1"; transcript_id "ENSMUSG00000130850.1_tx_40"; exon_id "chrX_65915710_65916129_-"; exonnum "5"; txlen "2079";
chrX	sragcm37_mid	exon	65915710	65916129	0.0939585820520831	-	.	gene_id "ENSMUSG00000130850.1"; transcript_id "ENSMUSG00000130850.1_tx_41"; exon_id "chrX_65915710_65916129_-"; exonnum "5"; txlen "2085";
chrX	sragcm37_mid	exon	65915710	65916129	0.0939585820520831	-	.	gene_id "ENSMUSG00000130850.1"; transcript_id "ENSMUSG00000130850.1_tx_42"; exon_id "chrX_65915710_65916129_-"; exonnum "5"; txlen "2015";
chrX	sragcm37_mid	exon	65915710	65916129	0.0939585820520831	-	.	gene_id "ENSMUSG00000130850.1"; transcript_id "ENSMUSG00000130850.1_tx_43"; exon_id "chrX_65915710_65916129_-"; exonnum "5"; txlen "2021";
chrX	sragcm37_mid	exon	65915710	65916129	0.0939585820520831	-	.	gene_id "ENSMUSG00000130850.1"; transcript_id "ENSMUSG00000130850.1_tx_44"; exon_id "chrX_65915710_65916129_-"; exonnum "5"; txlen "1788";
chrX	sragcm37_mid	exon	65915710	65916129	0.0939585820520831	-	.	gene_id "ENSMUSG00000130850.1"; transcript_id "ENSMUSG00000130850.1_tx_45"; exon_id "chrX_65915710_65916129_-"; exonnum "5"; txlen "1794";
chrX	sragcm37_mid	exon	65915710	65916129	0.0939585820520831	-	.	gene_id "ENSMUSG00000130850.1"; transcript_id "ENSMUSG00000130850.1_tx_46"; exon_id "chrX_65915710_65916129_-"; exonnum "5"; txlen "2097";
chrX	sragcm37_mid	exon	65915710	65916129	0.0939585820520831	-	.	gene_id "ENSMUSG00000130850.1"; transcript_id "ENSMUSG00000130850.1_tx_47"; exon_id "chrX_65915710_65916129_-"; exonnum "5"; txlen "2103";
chrX	sragcm37_mid	exon	65915710	65916129	0.0939585820520831	-	.	gene_id "ENSMUSG00000130850.1"; transcript_id "ENSMUSG00000130850.1_tx_48"; exon_id "chrX_65915710_65916129_-"; exonnum "5"; txlen "1724";
chrX	sragcm37_mid	exon	65915710	65916129	0.0939585820520831	-	.	gene_id "ENSMUSG00000130850.1"; transcript_id "ENSMUSG00000130850.1_tx_49"; exon_id "chrX_65915710_65916129_-"; exonnum "5"; txlen "1730";
chrX	sragcm37_mid	exon	65915710	65916129	0.0939585820520831	-	.	gene_id "ENSMUSG00000130850.1"; transcript_id "ENSMUSG00000130850.1_tx_50"; exon_id "chrX_65915710_65916129_-"; exonnum "5"; txlen "2208";
chrX	sragcm37_mid	exon	65915710	65916129	0.0939585820520831	-	.	gene_id "ENSMUSG00000130850.1"; transcript_id "ENSMUSG00000130850.1_tx_51"; exon_id "chrX_65915710_65916129_-"; exonnum "5"; txlen "2214";
chrX	sragcm37_mid	exon	65915710	65916129	0.0939585820520831	-	.	gene_id "ENSMUSG00000130850.1"; transcript_id "ENSMUSG00000130850.1_tx_52"; exon_id "chrX_65915710_65916129_-"; exonnum "5"; txlen "1917";
chrX	sragcm37_mid	exon	65915710	65916129	0.0939585820520831	-	.	gene_id "ENSMUSG00000130850.1"; transcript_id "ENSMUSG00000130850.1_tx_53"; exon_id "chrX_65915710_65916129_-"; exonnum "5"; txlen "1923";
chrX	sragcm37_mid	exon	65915710	65916129	0.0939585820520831	-	.	gene_id "ENSMUSG00000130850.1"; transcript_id "ENSMUSG00000130850.1_tx_54"; exon_id "chrX_65915710_65916129_-"; exonnum "5"; txlen "2144";
chrX	sragcm37_mid	exon	65915710	65916129	0.0939585820520831	-	.	gene_id "ENSMUSG00000130850.1"; transcript_id "ENSMUSG00000130850.1_tx_55"; exon_id "chrX_65915710_65916129_-"; exonnum "5"; txlen "2150";
chrX	sragcm37_mid	exon	65915710	65916129	0.0939585820520831	-	.	gene_id "ENSMUSG00000130850.1"; transcript_id "ENSMUSG00000130850.1_tx_56"; exon_id "chrX_65915710_65916129_-"; exonnum "5"; txlen "2033";
chrX	sragcm37_mid	exon	65915710	65916129	0.0939585820520831	-	.	gene_id "ENSMUSG00000130850.1"; transcript_id "ENSMUSG00000130850.1_tx_57"; exon_id "chrX_65915710_65916129_-"; exonnum "5"; txlen "2039";
chrX	sragcm37_mid	exon	65915710	65916129	0.0939585820520831	-	.	gene_id "ENSMUSG00000130850.1"; transcript_id "ENSMUSG00000130850.1_tx_58"; exon_id "chrX_65915710_65916129_-"; exonnum "5"; txlen "1859";
chrX	sragcm37_mid	exon	65915710	65916129	0.0873739237966576	-	.	gene_id "ENSMUSG00000130850.1"; transcript_id "ENSMUSG00000130850.1_tx_59"; exon_id "chrX_65915710_65916129_-"; exonnum "5"; txlen "1293";
chrX	sragcm37_mid	exon	65915710	65916129	0.0873739237966576	-	.	gene_id "ENSMUSG00000130850.1"; transcript_id "ENSMUSG00000130850.1_tx_60"; exon_id "chrX_65915710_65916129_-"; exonnum "5"; txlen "1229";
chrX	sragcm37_mid	exon	65915710	65916129	0.368456198318736	-	.	gene_id "ENSMUSG00000130850.1"; transcript_id "ENSMUSG00000130850.1_tx_7"; exon_id "chrX_65915710_65916129_-"; exonnum "5"; txlen "1422";
chrX	sragcm37_mid	exon	65915710	65916129	0.0684789286744163	-	.	gene_id "ENSMUSG00000130850.1"; transcript_id "ENSMUSG00000130850.1_tx_73"; exon_id "chrX_65915710_65916129_-"; exonnum "5"; txlen "1895";
chrX	sragcm37_mid	exon	65915710	65916129	0.0684789286744163	-	.	gene_id "ENSMUSG00000130850.1"; transcript_id "ENSMUSG00000130850.1_tx_74"; exon_id "chrX_65915710_65916129_-"; exonnum "5"; txlen "1742";
chrX	sragcm37_mid	exon	65915710	65916129	0.0684789286744163	-	.	gene_id "ENSMUSG00000130850.1"; transcript_id "ENSMUSG00000130850.1_tx_75"; exon_id "chrX_65915710_65916129_-"; exonnum "5"; txlen "1959";
chrX	sragcm37_mid	exon	65915710	65916129	0.0684789286744163	-	.	gene_id "ENSMUSG00000130850.1"; transcript_id "ENSMUSG00000130850.1_tx_76"; exon_id "chrX_65915710_65916129_-"; exonnum "5"; txlen "1806";
chrX	sragcm37_mid	exon	65915710	65916129	0.368456198318736	-	.	gene_id "ENSMUSG00000130850.1"; transcript_id "ENSMUSG00000130850.1_tx_8"; exon_id "chrX_65915710_65916129_-"; exonnum "5"; txlen "1358";
chrX	sragcm37_mid	exon	65916878	65917010	0.505517518909225	-	.	gene_id "ENSMUSG00000130850.1"; transcript_id "ENSMUSG00000130850.1_tx_1"; exon_id "chrX_65916878_65917010_-"; exonnum "4"; txlen "1778";
chrX	sragcm37_mid	exon	65916878	65917010	0.312958548278353	-	.	gene_id "ENSMUSG00000130850.1"; transcript_id "ENSMUSG00000130850.1_tx_10"; exon_id "chrX_65916878_65917010_-"; exonnum "4"; txlen "1423";
chrX	sragcm37_mid	exon	65916878	65917010	0.312958548278353	-	.	gene_id "ENSMUSG00000130850.1"; transcript_id "ENSMUSG00000130850.1_tx_11"; exon_id "chrX_65916878_65917010_-"; exonnum "4"; txlen "1616";
chrX	sragcm37_mid	exon	65916878	65917010	0.312958548278353	-	.	gene_id "ENSMUSG00000130850.1"; transcript_id "ENSMUSG00000130850.1_tx_12"; exon_id "chrX_65916878_65917010_-"; exonnum "4"; txlen "1552";
chrX	sragcm37_mid	exon	65916878	65917010	0.310303414732165	-	.	gene_id "ENSMUSG00000130850.1"; transcript_id "ENSMUSG00000130850.1_tx_13"; exon_id "chrX_65916878_65917010_-"; exonnum "4"; txlen "1667";
chrX	sragcm37_mid	exon	65916878	65917010	0.310303414732165	-	.	gene_id "ENSMUSG00000130850.1"; transcript_id "ENSMUSG00000130850.1_tx_14"; exon_id "chrX_65916878_65917010_-"; exonnum "4"; txlen "1603";
chrX	sragcm37_mid	exon	65916878	65917010	0.275775354956873	-	.	gene_id "ENSMUSG00000130850.1"; transcript_id "ENSMUSG00000130850.1_tx_15"; exon_id "chrX_65916878_65917010_-"; exonnum "4"; txlen "1796";
chrX	sragcm37_mid	exon	65916878	65917010	0.275775354956873	-	.	gene_id "ENSMUSG00000130850.1"; transcript_id "ENSMUSG00000130850.1_tx_16"; exon_id "chrX_65916878_65917010_-"; exonnum "4"; txlen "1732";
chrX	sragcm37_mid	exon	65916878	65917010	0.245109344483695	-	.	gene_id "ENSMUSG00000130850.1"; transcript_id "ENSMUSG00000130850.1_tx_17"; exon_id "chrX_65916878_65917010_-"; exonnum "4"; txlen "1784";
chrX	sragcm37_mid	exon	65916878	65917010	0.245109344483695	-	.	gene_id "ENSMUSG00000130850.1"; transcript_id "ENSMUSG00000130850.1_tx_18"; exon_id "chrX_65916878_65917010_-"; exonnum "4"; txlen "1720";
chrX	sragcm37_mid	exon	65916878	65917010	0.245109344483695	-	.	gene_id "ENSMUSG00000130850.1"; transcript_id "ENSMUSG00000130850.1_tx_19"; exon_id "chrX_65916878_65917010_-"; exonnum "4"; txlen "1913";
chrX	sragcm37_mid	exon	65916878	65917010	0.489176895943646	-	.	gene_id "ENSMUSG00000130850.1"; transcript_id "ENSMUSG00000130850.1_tx_2"; exon_id "chrX_65916878_65917010_-"; exonnum "4"; txlen "1714";
chrX	sragcm37_mid	exon	65916878	65917010	0.245109344483695	-	.	gene_id "ENSMUSG00000130850.1"; transcript_id "ENSMUSG00000130850.1_tx_20"; exon_id "chrX_65916878_65917010_-"; exonnum "4"; txlen "1849";
chrX	sragcm37_mid	exon	65916878	65917010	0.171576541138587	-	.	gene_id "ENSMUSG00000130850.1"; transcript_id "ENSMUSG00000130850.1_tx_21"; exon_id "chrX_65916878_65917010_-"; exonnum "4"; txlen "1673";
chrX	sragcm37_mid	exon	65916878	65917010	0.171576541138587	-	.	gene_id "ENSMUSG00000130850.1"; transcript_id "ENSMUSG00000130850.1_tx_22"; exon_id "chrX_65916878_65917010_-"; exonnum "4"; txlen "1609";
chrX	sragcm37_mid	exon	65916878	65917010	0.171576541138587	-	.	gene_id "ENSMUSG00000130850.1"; transcript_id "ENSMUSG00000130850.1_tx_23"; exon_id "chrX_65916878_65917010_-"; exonnum "4"; txlen "1802";
chrX	sragcm37_mid	exon	65916878	65917010	0.171576541138587	-	.	gene_id "ENSMUSG00000130850.1"; transcript_id "ENSMUSG00000130850.1_tx_24"; exon_id "chrX_65916878_65917010_-"; exonnum "4"; txlen "1738";
chrX	sragcm37_mid	exon	65916878	65917010	0.164554594788817	-	.	gene_id "ENSMUSG00000130850.1"; transcript_id "ENSMUSG00000130850.1_tx_25"; exon_id "chrX_65916878_65917010_-"; exonnum "4"; txlen "992";
chrX	sragcm37_mid	exon	65916878	65917010	0.164554594788817	-	.	gene_id "ENSMUSG00000130850.1"; transcript_id "ENSMUSG00000130850.1_tx_26"; exon_id "chrX_65916878_65917010_-"; exonnum "4"; txlen "928";
chrX	sragcm37_mid	exon	65916878	65917010	0.153735768408756	-	.	gene_id "ENSMUSG00000130850.1"; transcript_id "ENSMUSG00000130850.1_tx_27"; exon_id "chrX_65916878_65917010_-"; exonnum "4"; txlen "1853";
chrX	sragcm37_mid	exon	65916878	65917010	0.151150762431612	-	.	gene_id "ENSMUSG00000130850.1"; transcript_id "ENSMUSG00000130850.1_tx_28"; exon_id "chrX_65916878_65917010_-"; exonnum "4"; txlen "1493";
chrX	sragcm37_mid	exon	65916878	65917010	0.151150762431612	-	.	gene_id "ENSMUSG00000130850.1"; transcript_id "ENSMUSG00000130850.1_tx_29"; exon_id "chrX_65916878_65917010_-"; exonnum "4"; txlen "1429";
chrX	sragcm37_mid	exon	65916878	65917010	0.485091740202251	-	.	gene_id "ENSMUSG00000130850.1"; transcript_id "ENSMUSG00000130850.1_tx_3"; exon_id "chrX_65916878_65917010_-"; exonnum "4"; txlen "1907";
chrX	sragcm37_mid	exon	65916878	65917010	0.151150762431612	-	.	gene_id "ENSMUSG00000130850.1"; transcript_id "ENSMUSG00000130850.1_tx_30"; exon_id "chrX_65916878_65917010_-"; exonnum "4"; txlen "1622";
chrX	sragcm37_mid	exon	65916878	65917010	0.151150762431612	-	.	gene_id "ENSMUSG00000130850.1"; transcript_id "ENSMUSG00000130850.1_tx_31"; exon_id "chrX_65916878_65917010_-"; exonnum "4"; txlen "1558";
chrX	sragcm37_mid	exon	65916878	65917010	0.123217682083484	-	.	gene_id "ENSMUSG00000130850.1"; transcript_id "ENSMUSG00000130850.1_tx_32"; exon_id "chrX_65916878_65917010_-"; exonnum "4"; txlen "1376";
chrX	sragcm37_mid	exon	65916878	65917010	0.123217682083484	-	.	gene_id "ENSMUSG00000130850.1"; transcript_id "ENSMUSG00000130850.1_tx_33"; exon_id "chrX_65916878_65917010_-"; exonnum "4"; txlen "1312";
chrX	sragcm37_mid	exon	65916878	65917010	0.123217682083484	-	.	gene_id "ENSMUSG00000130850.1"; transcript_id "ENSMUSG00000130850.1_tx_34"; exon_id "chrX_65916878_65917010_-"; exonnum "4"; txlen "1441";
chrX	sragcm37_mid	exon	65916878	65917010	0.123217682083484	-	.	gene_id "ENSMUSG00000130850.1"; transcript_id "ENSMUSG00000130850.1_tx_35"; exon_id "chrX_65916878_65917010_-"; exonnum "4"; txlen "1505";
chrX	sragcm37_mid	exon	65916878	65917010	0.0939585820520831	-	.	gene_id "ENSMUSG00000130850.1"; transcript_id "ENSMUSG00000130850.1_tx_36"; exon_id "chrX_65916878_65917010_-"; exonnum "4"; txlen "1968";
chrX	sragcm37_mid	exon	65916878	65917010	0.0939585820520831	-	.	gene_id "ENSMUSG00000130850.1"; transcript_id "ENSMUSG00000130850.1_tx_37"; exon_id "chrX_65916878_65917010_-"; exonnum "4"; txlen "1974";
chrX	sragcm37_mid	exon	65916878	65917010	0.0939585820520831	-	.	gene_id "ENSMUSG00000130850.1"; transcript_id "ENSMUSG00000130850.1_tx_38"; exon_id "chrX_65916878_65917010_-"; exonnum "4"; txlen "1904";
chrX	sragcm37_mid	exon	65916878	65917010	0.0939585820520831	-	.	gene_id "ENSMUSG00000130850.1"; transcript_id "ENSMUSG00000130850.1_tx_39"; exon_id "chrX_65916878_65917010_-"; exonnum "4"; txlen "1910";
chrX	sragcm37_mid	exon	65916878	65917010	0.485091740202251	-	.	gene_id "ENSMUSG00000130850.1"; transcript_id "ENSMUSG00000130850.1_tx_4"; exon_id "chrX_65916878_65917010_-"; exonnum "4"; txlen "1843";
chrX	sragcm37_mid	exon	65916878	65917010	0.0939585820520831	-	.	gene_id "ENSMUSG00000130850.1"; transcript_id "ENSMUSG00000130850.1_tx_40"; exon_id "chrX_65916878_65917010_-"; exonnum "4"; txlen "2079";
chrX	sragcm37_mid	exon	65916878	65917010	0.0939585820520831	-	.	gene_id "ENSMUSG00000130850.1"; transcript_id "ENSMUSG00000130850.1_tx_41"; exon_id "chrX_65916878_65917010_-"; exonnum "4"; txlen "2085";
chrX	sragcm37_mid	exon	65916878	65917010	0.0939585820520831	-	.	gene_id "ENSMUSG00000130850.1"; transcript_id "ENSMUSG00000130850.1_tx_42"; exon_id "chrX_65916878_65917010_-"; exonnum "4"; txlen "2015";
chrX	sragcm37_mid	exon	65916878	65917010	0.0939585820520831	-	.	gene_id "ENSMUSG00000130850.1"; transcript_id "ENSMUSG00000130850.1_tx_43"; exon_id "chrX_65916878_65917010_-"; exonnum "4"; txlen "2021";
chrX	sragcm37_mid	exon	65916878	65917010	0.0939585820520831	-	.	gene_id "ENSMUSG00000130850.1"; transcript_id "ENSMUSG00000130850.1_tx_44"; exon_id "chrX_65916878_65917010_-"; exonnum "4"; txlen "1788";
chrX	sragcm37_mid	exon	65916878	65917010	0.0939585820520831	-	.	gene_id "ENSMUSG00000130850.1"; transcript_id "ENSMUSG00000130850.1_tx_45"; exon_id "chrX_65916878_65917010_-"; exonnum "4"; txlen "1794";
chrX	sragcm37_mid	exon	65916878	65917010	0.0939585820520831	-	.	gene_id "ENSMUSG00000130850.1"; transcript_id "ENSMUSG00000130850.1_tx_46"; exon_id "chrX_65916878_65917010_-"; exonnum "4"; txlen "2097";
chrX	sragcm37_mid	exon	65916878	65917010	0.0939585820520831	-	.	gene_id "ENSMUSG00000130850.1"; transcript_id "ENSMUSG00000130850.1_tx_47"; exon_id "chrX_65916878_65917010_-"; exonnum "4"; txlen "2103";
chrX	sragcm37_mid	exon	65916878	65917010	0.0939585820520831	-	.	gene_id "ENSMUSG00000130850.1"; transcript_id "ENSMUSG00000130850.1_tx_48"; exon_id "chrX_65916878_65917010_-"; exonnum "4"; txlen "1724";
chrX	sragcm37_mid	exon	65916878	65917010	0.0939585820520831	-	.	gene_id "ENSMUSG00000130850.1"; transcript_id "ENSMUSG00000130850.1_tx_49"; exon_id "chrX_65916878_65917010_-"; exonnum "4"; txlen "1730";
chrX	sragcm37_mid	exon	65916878	65917010	0.368456198318736	-	.	gene_id "ENSMUSG00000130850.1"; transcript_id "ENSMUSG00000130850.1_tx_5"; exon_id "chrX_65916878_65917010_-"; exonnum "4"; txlen "1121";
chrX	sragcm37_mid	exon	65916878	65917010	0.0939585820520831	-	.	gene_id "ENSMUSG00000130850.1"; transcript_id "ENSMUSG00000130850.1_tx_50"; exon_id "chrX_65916878_65917010_-"; exonnum "4"; txlen "2208";
chrX	sragcm37_mid	exon	65916878	65917010	0.0939585820520831	-	.	gene_id "ENSMUSG00000130850.1"; transcript_id "ENSMUSG00000130850.1_tx_51"; exon_id "chrX_65916878_65917010_-"; exonnum "4"; txlen "2214";
chrX	sragcm37_mid	exon	65916878	65917010	0.0939585820520831	-	.	gene_id "ENSMUSG00000130850.1"; transcript_id "ENSMUSG00000130850.1_tx_52"; exon_id "chrX_65916878_65917010_-"; exonnum "4"; txlen "1917";
chrX	sragcm37_mid	exon	65916878	65917010	0.0939585820520831	-	.	gene_id "ENSMUSG00000130850.1"; transcript_id "ENSMUSG00000130850.1_tx_53"; exon_id "chrX_65916878_65917010_-"; exonnum "4"; txlen "1923";
chrX	sragcm37_mid	exon	65916878	65917010	0.0939585820520831	-	.	gene_id "ENSMUSG00000130850.1"; transcript_id "ENSMUSG00000130850.1_tx_54"; exon_id "chrX_65916878_65917010_-"; exonnum "4"; txlen "2144";
chrX	sragcm37_mid	exon	65916878	65917010	0.0939585820520831	-	.	gene_id "ENSMUSG00000130850.1"; transcript_id "ENSMUSG00000130850.1_tx_55"; exon_id "chrX_65916878_65917010_-"; exonnum "4"; txlen "2150";
chrX	sragcm37_mid	exon	65916878	65917010	0.0939585820520831	-	.	gene_id "ENSMUSG00000130850.1"; transcript_id "ENSMUSG00000130850.1_tx_56"; exon_id "chrX_65916878_65917010_-"; exonnum "4"; txlen "2033";
chrX	sragcm37_mid	exon	65916878	65917010	0.0939585820520831	-	.	gene_id "ENSMUSG00000130850.1"; transcript_id "ENSMUSG00000130850.1_tx_57"; exon_id "chrX_65916878_65917010_-"; exonnum "4"; txlen "2039";
chrX	sragcm37_mid	exon	65916878	65917010	0.0939585820520831	-	.	gene_id "ENSMUSG00000130850.1"; transcript_id "ENSMUSG00000130850.1_tx_58"; exon_id "chrX_65916878_65917010_-"; exonnum "4"; txlen "1859";
chrX	sragcm37_mid	exon	65916878	65917010	0.0873739237966576	-	.	gene_id "ENSMUSG00000130850.1"; transcript_id "ENSMUSG00000130850.1_tx_59"; exon_id "chrX_65916878_65917010_-"; exonnum "4"; txlen "1293";
chrX	sragcm37_mid	exon	65916878	65917010	0.368456198318736	-	.	gene_id "ENSMUSG00000130850.1"; transcript_id "ENSMUSG00000130850.1_tx_6"; exon_id "chrX_65916878_65917010_-"; exonnum "4"; txlen "1057";
chrX	sragcm37_mid	exon	65916878	65917010	0.0873739237966576	-	.	gene_id "ENSMUSG00000130850.1"; transcript_id "ENSMUSG00000130850.1_tx_60"; exon_id "chrX_65916878_65917010_-"; exonnum "4"; txlen "1229";
chrX	sragcm37_mid	exon	65916878	65917010	0.0684789286744163	-	.	gene_id "ENSMUSG00000130850.1"; transcript_id "ENSMUSG00000130850.1_tx_61"; exon_id "chrX_65916878_65917010_-"; exonnum "4"; txlen "1465";
chrX	sragcm37_mid	exon	65916878	65917010	0.0684789286744163	-	.	gene_id "ENSMUSG00000130850.1"; transcript_id "ENSMUSG00000130850.1_tx_62"; exon_id "chrX_65916878_65917010_-"; exonnum "4"; txlen "1955";
chrX	sragcm37_mid	exon	65916878	65917010	0.0684789286744163	-	.	gene_id "ENSMUSG00000130850.1"; transcript_id "ENSMUSG00000130850.1_tx_63"; exon_id "chrX_65916878_65917010_-"; exonnum "4"; txlen "1802";
chrX	sragcm37_mid	exon	65916878	65917010	0.0684789286744163	-	.	gene_id "ENSMUSG00000130850.1"; transcript_id "ENSMUSG00000130850.1_tx_64"; exon_id "chrX_65916878_65917010_-"; exonnum "4"; txlen "1594";
chrX	sragcm37_mid	exon	65916878	65917010	0.0684789286744163	-	.	gene_id "ENSMUSG00000130850.1"; transcript_id "ENSMUSG00000130850.1_tx_65"; exon_id "chrX_65916878_65917010_-"; exonnum "4"; txlen "2084";
chrX	sragcm37_mid	exon	65916878	65917010	0.0684789286744163	-	.	gene_id "ENSMUSG00000130850.1"; transcript_id "ENSMUSG00000130850.1_tx_66"; exon_id "chrX_65916878_65917010_-"; exonnum "4"; txlen "1931";
chrX	sragcm37_mid	exon	65916878	65917010	0.0684789286744163	-	.	gene_id "ENSMUSG00000130850.1"; transcript_id "ENSMUSG00000130850.1_tx_67"; exon_id "chrX_65916878_65917010_-"; exonnum "4"; txlen "1529";
chrX	sragcm37_mid	exon	65916878	65917010	0.0684789286744163	-	.	gene_id "ENSMUSG00000130850.1"; transcript_id "ENSMUSG00000130850.1_tx_68"; exon_id "chrX_65916878_65917010_-"; exonnum "4"; txlen "2019";
chrX	sragcm37_mid	exon	65916878	65917010	0.0684789286744163	-	.	gene_id "ENSMUSG00000130850.1"; transcript_id "ENSMUSG00000130850.1_tx_69"; exon_id "chrX_65916878_65917010_-"; exonnum "4"; txlen "1866";
chrX	sragcm37_mid	exon	65916878	65917010	0.368456198318736	-	.	gene_id "ENSMUSG00000130850.1"; transcript_id "ENSMUSG00000130850.1_tx_7"; exon_id "chrX_65916878_65917010_-"; exonnum "4"; txlen "1422";
chrX	sragcm37_mid	exon	65916878	65917010	0.0684789286744163	-	.	gene_id "ENSMUSG00000130850.1"; transcript_id "ENSMUSG00000130850.1_tx_70"; exon_id "chrX_65916878_65917010_-"; exonnum "4"; txlen "1658";
chrX	sragcm37_mid	exon	65916878	65917010	0.0684789286744163	-	.	gene_id "ENSMUSG00000130850.1"; transcript_id "ENSMUSG00000130850.1_tx_71"; exon_id "chrX_65916878_65917010_-"; exonnum "4"; txlen "2148";
chrX	sragcm37_mid	exon	65916878	65917010	0.0684789286744163	-	.	gene_id "ENSMUSG00000130850.1"; transcript_id "ENSMUSG00000130850.1_tx_72"; exon_id "chrX_65916878_65917010_-"; exonnum "4"; txlen "1995";
chrX	sragcm37_mid	exon	65916878	65917010	0.0684789286744163	-	.	gene_id "ENSMUSG00000130850.1"; transcript_id "ENSMUSG00000130850.1_tx_73"; exon_id "chrX_65916878_65917010_-"; exonnum "4"; txlen "1895";
chrX	sragcm37_mid	exon	65916878	65917010	0.0684789286744163	-	.	gene_id "ENSMUSG00000130850.1"; transcript_id "ENSMUSG00000130850.1_tx_74"; exon_id "chrX_65916878_65917010_-"; exonnum "4"; txlen "1742";
chrX	sragcm37_mid	exon	65916878	65917010	0.0684789286744163	-	.	gene_id "ENSMUSG00000130850.1"; transcript_id "ENSMUSG00000130850.1_tx_75"; exon_id "chrX_65916878_65917010_-"; exonnum "4"; txlen "1959";
chrX	sragcm37_mid	exon	65916878	65917010	0.0684789286744163	-	.	gene_id "ENSMUSG00000130850.1"; transcript_id "ENSMUSG00000130850.1_tx_76"; exon_id "chrX_65916878_65917010_-"; exonnum "4"; txlen "1806";
chrX	sragcm37_mid	exon	65916878	65917010	0.0597771863566728	-	.	gene_id "ENSMUSG00000130850.1"; transcript_id "ENSMUSG00000130850.1_tx_77"; exon_id "chrX_65916878_65917010_-"; exonnum "4"; txlen "1576";
chrX	sragcm37_mid	exon	65916878	65917010	0.0597771863566728	-	.	gene_id "ENSMUSG00000130850.1"; transcript_id "ENSMUSG00000130850.1_tx_78"; exon_id "chrX_65916878_65917010_-"; exonnum "4"; txlen "2066";
chrX	sragcm37_mid	exon	65916878	65917010	0.0597771863566728	-	.	gene_id "ENSMUSG00000130850.1"; transcript_id "ENSMUSG00000130850.1_tx_79"; exon_id "chrX_65916878_65917010_-"; exonnum "4"; txlen "1913";
chrX	sragcm37_mid	exon	65916878	65917010	0.368456198318736	-	.	gene_id "ENSMUSG00000130850.1"; transcript_id "ENSMUSG00000130850.1_tx_8"; exon_id "chrX_65916878_65917010_-"; exonnum "4"; txlen "1358";
chrX	sragcm37_mid	exon	65916878	65917010	0.0597771863566728	-	.	gene_id "ENSMUSG00000130850.1"; transcript_id "ENSMUSG00000130850.1_tx_80"; exon_id "chrX_65916878_65917010_-"; exonnum "4"; txlen "1705";
chrX	sragcm37_mid	exon	65916878	65917010	0.0597771863566728	-	.	gene_id "ENSMUSG00000130850.1"; transcript_id "ENSMUSG00000130850.1_tx_81"; exon_id "chrX_65916878_65917010_-"; exonnum "4"; txlen "2195";
chrX	sragcm37_mid	exon	65916878	65917010	0.312958548278353	-	.	gene_id "ENSMUSG00000130850.1"; transcript_id "ENSMUSG00000130850.1_tx_9"; exon_id "chrX_65916878_65917010_-"; exonnum "4"; txlen "1487";
chrX	sragcm37_mid	exon	65917470	65917530	0.505517518909225	-	.	gene_id "ENSMUSG00000130850.1"; transcript_id "ENSMUSG00000130850.1_tx_1"; exon_id "chrX_65917470_65917530_-"; exonnum "3"; txlen "1778";
chrX	sragcm37_mid	exon	65917470	65917530	0.312958548278353	-	.	gene_id "ENSMUSG00000130850.1"; transcript_id "ENSMUSG00000130850.1_tx_10"; exon_id "chrX_65917470_65917530_-"; exonnum "3"; txlen "1423";
chrX	sragcm37_mid	exon	65917470	65917530	0.312958548278353	-	.	gene_id "ENSMUSG00000130850.1"; transcript_id "ENSMUSG00000130850.1_tx_11"; exon_id "chrX_65917470_65917530_-"; exonnum "3"; txlen "1616";
chrX	sragcm37_mid	exon	65917470	65917530	0.312958548278353	-	.	gene_id "ENSMUSG00000130850.1"; transcript_id "ENSMUSG00000130850.1_tx_12"; exon_id "chrX_65917470_65917530_-"; exonnum "3"; txlen "1552";
chrX	sragcm37_mid	exon	65917470	65917530	0.310303414732165	-	.	gene_id "ENSMUSG00000130850.1"; transcript_id "ENSMUSG00000130850.1_tx_13"; exon_id "chrX_65917470_65917530_-"; exonnum "3"; txlen "1667";
chrX	sragcm37_mid	exon	65917470	65917530	0.310303414732165	-	.	gene_id "ENSMUSG00000130850.1"; transcript_id "ENSMUSG00000130850.1_tx_14"; exon_id "chrX_65917470_65917530_-"; exonnum "3"; txlen "1603";
chrX	sragcm37_mid	exon	65917470	65917530	0.275775354956873	-	.	gene_id "ENSMUSG00000130850.1"; transcript_id "ENSMUSG00000130850.1_tx_15"; exon_id "chrX_65917470_65917530_-"; exonnum "3"; txlen "1796";
chrX	sragcm37_mid	exon	65917470	65917530	0.275775354956873	-	.	gene_id "ENSMUSG00000130850.1"; transcript_id "ENSMUSG00000130850.1_tx_16"; exon_id "chrX_65917470_65917530_-"; exonnum "3"; txlen "1732";
chrX	sragcm37_mid	exon	65917470	65917530	0.245109344483695	-	.	gene_id "ENSMUSG00000130850.1"; transcript_id "ENSMUSG00000130850.1_tx_17"; exon_id "chrX_65917470_65917530_-"; exonnum "3"; txlen "1784";
chrX	sragcm37_mid	exon	65917470	65917530	0.245109344483695	-	.	gene_id "ENSMUSG00000130850.1"; transcript_id "ENSMUSG00000130850.1_tx_18"; exon_id "chrX_65917470_65917530_-"; exonnum "3"; txlen "1720";
chrX	sragcm37_mid	exon	65917470	65917530	0.245109344483695	-	.	gene_id "ENSMUSG00000130850.1"; transcript_id "ENSMUSG00000130850.1_tx_19"; exon_id "chrX_65917470_65917530_-"; exonnum "3"; txlen "1913";
chrX	sragcm37_mid	exon	65917470	65917530	0.489176895943646	-	.	gene_id "ENSMUSG00000130850.1"; transcript_id "ENSMUSG00000130850.1_tx_2"; exon_id "chrX_65917470_65917530_-"; exonnum "3"; txlen "1714";
chrX	sragcm37_mid	exon	65917470	65917530	0.245109344483695	-	.	gene_id "ENSMUSG00000130850.1"; transcript_id "ENSMUSG00000130850.1_tx_20"; exon_id "chrX_65917470_65917530_-"; exonnum "3"; txlen "1849";
chrX	sragcm37_mid	exon	65917470	65917530	0.171576541138587	-	.	gene_id "ENSMUSG00000130850.1"; transcript_id "ENSMUSG00000130850.1_tx_21"; exon_id "chrX_65917470_65917530_-"; exonnum "3"; txlen "1673";
chrX	sragcm37_mid	exon	65917470	65917530	0.171576541138587	-	.	gene_id "ENSMUSG00000130850.1"; transcript_id "ENSMUSG00000130850.1_tx_22"; exon_id "chrX_65917470_65917530_-"; exonnum "3"; txlen "1609";
chrX	sragcm37_mid	exon	65917470	65917530	0.171576541138587	-	.	gene_id "ENSMUSG00000130850.1"; transcript_id "ENSMUSG00000130850.1_tx_23"; exon_id "chrX_65917470_65917530_-"; exonnum "3"; txlen "1802";
chrX	sragcm37_mid	exon	65917470	65917530	0.171576541138587	-	.	gene_id "ENSMUSG00000130850.1"; transcript_id "ENSMUSG00000130850.1_tx_24"; exon_id "chrX_65917470_65917530_-"; exonnum "3"; txlen "1738";
chrX	sragcm37_mid	exon	65917470	65917530	0.164554594788817	-	.	gene_id "ENSMUSG00000130850.1"; transcript_id "ENSMUSG00000130850.1_tx_25"; exon_id "chrX_65917470_65917530_-"; exonnum "3"; txlen "992";
chrX	sragcm37_mid	exon	65917470	65917530	0.164554594788817	-	.	gene_id "ENSMUSG00000130850.1"; transcript_id "ENSMUSG00000130850.1_tx_26"; exon_id "chrX_65917470_65917530_-"; exonnum "3"; txlen "928";
chrX	sragcm37_mid	exon	65917470	65917530	0.153735768408756	-	.	gene_id "ENSMUSG00000130850.1"; transcript_id "ENSMUSG00000130850.1_tx_27"; exon_id "chrX_65917470_65917530_-"; exonnum "3"; txlen "1853";
chrX	sragcm37_mid	exon	65917470	65917530	0.151150762431612	-	.	gene_id "ENSMUSG00000130850.1"; transcript_id "ENSMUSG00000130850.1_tx_28"; exon_id "chrX_65917470_65917530_-"; exonnum "3"; txlen "1493";
chrX	sragcm37_mid	exon	65917470	65917530	0.151150762431612	-	.	gene_id "ENSMUSG00000130850.1"; transcript_id "ENSMUSG00000130850.1_tx_29"; exon_id "chrX_65917470_65917530_-"; exonnum "3"; txlen "1429";
chrX	sragcm37_mid	exon	65917470	65917530	0.485091740202251	-	.	gene_id "ENSMUSG00000130850.1"; transcript_id "ENSMUSG00000130850.1_tx_3"; exon_id "chrX_65917470_65917530_-"; exonnum "3"; txlen "1907";
chrX	sragcm37_mid	exon	65917470	65917530	0.151150762431612	-	.	gene_id "ENSMUSG00000130850.1"; transcript_id "ENSMUSG00000130850.1_tx_30"; exon_id "chrX_65917470_65917530_-"; exonnum "3"; txlen "1622";
chrX	sragcm37_mid	exon	65917470	65917530	0.151150762431612	-	.	gene_id "ENSMUSG00000130850.1"; transcript_id "ENSMUSG00000130850.1_tx_31"; exon_id "chrX_65917470_65917530_-"; exonnum "3"; txlen "1558";
chrX	sragcm37_mid	exon	65917470	65917530	0.123217682083484	-	.	gene_id "ENSMUSG00000130850.1"; transcript_id "ENSMUSG00000130850.1_tx_32"; exon_id "chrX_65917470_65917530_-"; exonnum "3"; txlen "1376";
chrX	sragcm37_mid	exon	65917470	65917530	0.123217682083484	-	.	gene_id "ENSMUSG00000130850.1"; transcript_id "ENSMUSG00000130850.1_tx_33"; exon_id "chrX_65917470_65917530_-"; exonnum "3"; txlen "1312";
chrX	sragcm37_mid	exon	65917470	65917530	0.123217682083484	-	.	gene_id "ENSMUSG00000130850.1"; transcript_id "ENSMUSG00000130850.1_tx_34"; exon_id "chrX_65917470_65917530_-"; exonnum "3"; txlen "1441";
chrX	sragcm37_mid	exon	65917470	65917530	0.123217682083484	-	.	gene_id "ENSMUSG00000130850.1"; transcript_id "ENSMUSG00000130850.1_tx_35"; exon_id "chrX_65917470_65917530_-"; exonnum "3"; txlen "1505";
chrX	sragcm37_mid	exon	65917470	65917530	0.0939585820520831	-	.	gene_id "ENSMUSG00000130850.1"; transcript_id "ENSMUSG00000130850.1_tx_36"; exon_id "chrX_65917470_65917530_-"; exonnum "3"; txlen "1968";
chrX	sragcm37_mid	exon	65917470	65917530	0.0939585820520831	-	.	gene_id "ENSMUSG00000130850.1"; transcript_id "ENSMUSG00000130850.1_tx_37"; exon_id "chrX_65917470_65917530_-"; exonnum "3"; txlen "1974";
chrX	sragcm37_mid	exon	65917470	65917530	0.0939585820520831	-	.	gene_id "ENSMUSG00000130850.1"; transcript_id "ENSMUSG00000130850.1_tx_38"; exon_id "chrX_65917470_65917530_-"; exonnum "3"; txlen "1904";
chrX	sragcm37_mid	exon	65917470	65917530	0.0939585820520831	-	.	gene_id "ENSMUSG00000130850.1"; transcript_id "ENSMUSG00000130850.1_tx_39"; exon_id "chrX_65917470_65917530_-"; exonnum "3"; txlen "1910";
chrX	sragcm37_mid	exon	65917470	65917530	0.485091740202251	-	.	gene_id "ENSMUSG00000130850.1"; transcript_id "ENSMUSG00000130850.1_tx_4"; exon_id "chrX_65917470_65917530_-"; exonnum "3"; txlen "1843";
chrX	sragcm37_mid	exon	65917470	65917530	0.0939585820520831	-	.	gene_id "ENSMUSG00000130850.1"; transcript_id "ENSMUSG00000130850.1_tx_40"; exon_id "chrX_65917470_65917530_-"; exonnum "3"; txlen "2079";
chrX	sragcm37_mid	exon	65917470	65917530	0.0939585820520831	-	.	gene_id "ENSMUSG00000130850.1"; transcript_id "ENSMUSG00000130850.1_tx_41"; exon_id "chrX_65917470_65917530_-"; exonnum "3"; txlen "2085";
chrX	sragcm37_mid	exon	65917470	65917530	0.0939585820520831	-	.	gene_id "ENSMUSG00000130850.1"; transcript_id "ENSMUSG00000130850.1_tx_42"; exon_id "chrX_65917470_65917530_-"; exonnum "3"; txlen "2015";
chrX	sragcm37_mid	exon	65917470	65917530	0.0939585820520831	-	.	gene_id "ENSMUSG00000130850.1"; transcript_id "ENSMUSG00000130850.1_tx_43"; exon_id "chrX_65917470_65917530_-"; exonnum "3"; txlen "2021";
chrX	sragcm37_mid	exon	65917470	65917530	0.0939585820520831	-	.	gene_id "ENSMUSG00000130850.1"; transcript_id "ENSMUSG00000130850.1_tx_44"; exon_id "chrX_65917470_65917530_-"; exonnum "3"; txlen "1788";
chrX	sragcm37_mid	exon	65917470	65917530	0.0939585820520831	-	.	gene_id "ENSMUSG00000130850.1"; transcript_id "ENSMUSG00000130850.1_tx_45"; exon_id "chrX_65917470_65917530_-"; exonnum "3"; txlen "1794";
chrX	sragcm37_mid	exon	65917470	65917530	0.0939585820520831	-	.	gene_id "ENSMUSG00000130850.1"; transcript_id "ENSMUSG00000130850.1_tx_46"; exon_id "chrX_65917470_65917530_-"; exonnum "3"; txlen "2097";
chrX	sragcm37_mid	exon	65917470	65917530	0.0939585820520831	-	.	gene_id "ENSMUSG00000130850.1"; transcript_id "ENSMUSG00000130850.1_tx_47"; exon_id "chrX_65917470_65917530_-"; exonnum "3"; txlen "2103";
chrX	sragcm37_mid	exon	65917470	65917530	0.0939585820520831	-	.	gene_id "ENSMUSG00000130850.1"; transcript_id "ENSMUSG00000130850.1_tx_48"; exon_id "chrX_65917470_65917530_-"; exonnum "3"; txlen "1724";
chrX	sragcm37_mid	exon	65917470	65917530	0.0939585820520831	-	.	gene_id "ENSMUSG00000130850.1"; transcript_id "ENSMUSG00000130850.1_tx_49"; exon_id "chrX_65917470_65917530_-"; exonnum "3"; txlen "1730";
chrX	sragcm37_mid	exon	65917470	65917530	0.368456198318736	-	.	gene_id "ENSMUSG00000130850.1"; transcript_id "ENSMUSG00000130850.1_tx_5"; exon_id "chrX_65917470_65917530_-"; exonnum "3"; txlen "1121";
chrX	sragcm37_mid	exon	65917470	65917530	0.0939585820520831	-	.	gene_id "ENSMUSG00000130850.1"; transcript_id "ENSMUSG00000130850.1_tx_50"; exon_id "chrX_65917470_65917530_-"; exonnum "3"; txlen "2208";
chrX	sragcm37_mid	exon	65917470	65917530	0.0939585820520831	-	.	gene_id "ENSMUSG00000130850.1"; transcript_id "ENSMUSG00000130850.1_tx_51"; exon_id "chrX_65917470_65917530_-"; exonnum "3"; txlen "2214";
chrX	sragcm37_mid	exon	65917470	65917530	0.0939585820520831	-	.	gene_id "ENSMUSG00000130850.1"; transcript_id "ENSMUSG00000130850.1_tx_52"; exon_id "chrX_65917470_65917530_-"; exonnum "3"; txlen "1917";
chrX	sragcm37_mid	exon	65917470	65917530	0.0939585820520831	-	.	gene_id "ENSMUSG00000130850.1"; transcript_id "ENSMUSG00000130850.1_tx_53"; exon_id "chrX_65917470_65917530_-"; exonnum "3"; txlen "1923";
chrX	sragcm37_mid	exon	65917470	65917530	0.0939585820520831	-	.	gene_id "ENSMUSG00000130850.1"; transcript_id "ENSMUSG00000130850.1_tx_54"; exon_id "chrX_65917470_65917530_-"; exonnum "3"; txlen "2144";
chrX	sragcm37_mid	exon	65917470	65917530	0.0939585820520831	-	.	gene_id "ENSMUSG00000130850.1"; transcript_id "ENSMUSG00000130850.1_tx_55"; exon_id "chrX_65917470_65917530_-"; exonnum "3"; txlen "2150";
chrX	sragcm37_mid	exon	65917470	65917530	0.0939585820520831	-	.	gene_id "ENSMUSG00000130850.1"; transcript_id "ENSMUSG00000130850.1_tx_56"; exon_id "chrX_65917470_65917530_-"; exonnum "3"; txlen "2033";
chrX	sragcm37_mid	exon	65917470	65917530	0.0939585820520831	-	.	gene_id "ENSMUSG00000130850.1"; transcript_id "ENSMUSG00000130850.1_tx_57"; exon_id "chrX_65917470_65917530_-"; exonnum "3"; txlen "2039";
chrX	sragcm37_mid	exon	65917470	65917530	0.0939585820520831	-	.	gene_id "ENSMUSG00000130850.1"; transcript_id "ENSMUSG00000130850.1_tx_58"; exon_id "chrX_65917470_65917530_-"; exonnum "3"; txlen "1859";
chrX	sragcm37_mid	exon	65917470	65917530	0.0873739237966576	-	.	gene_id "ENSMUSG00000130850.1"; transcript_id "ENSMUSG00000130850.1_tx_59"; exon_id "chrX_65917470_65917530_-"; exonnum "3"; txlen "1293";
chrX	sragcm37_mid	exon	65917470	65917530	0.368456198318736	-	.	gene_id "ENSMUSG00000130850.1"; transcript_id "ENSMUSG00000130850.1_tx_6"; exon_id "chrX_65917470_65917530_-"; exonnum "3"; txlen "1057";
chrX	sragcm37_mid	exon	65917470	65917530	0.0873739237966576	-	.	gene_id "ENSMUSG00000130850.1"; transcript_id "ENSMUSG00000130850.1_tx_60"; exon_id "chrX_65917470_65917530_-"; exonnum "3"; txlen "1229";
chrX	sragcm37_mid	exon	65917470	65917530	0.0684789286744163	-	.	gene_id "ENSMUSG00000130850.1"; transcript_id "ENSMUSG00000130850.1_tx_61"; exon_id "chrX_65917470_65917530_-"; exonnum "3"; txlen "1465";
chrX	sragcm37_mid	exon	65917470	65917530	0.0684789286744163	-	.	gene_id "ENSMUSG00000130850.1"; transcript_id "ENSMUSG00000130850.1_tx_62"; exon_id "chrX_65917470_65917530_-"; exonnum "3"; txlen "1955";
chrX	sragcm37_mid	exon	65917470	65917530	0.0684789286744163	-	.	gene_id "ENSMUSG00000130850.1"; transcript_id "ENSMUSG00000130850.1_tx_63"; exon_id "chrX_65917470_65917530_-"; exonnum "3"; txlen "1802";
chrX	sragcm37_mid	exon	65917470	65917530	0.0684789286744163	-	.	gene_id "ENSMUSG00000130850.1"; transcript_id "ENSMUSG00000130850.1_tx_64"; exon_id "chrX_65917470_65917530_-"; exonnum "3"; txlen "1594";
chrX	sragcm37_mid	exon	65917470	65917530	0.0684789286744163	-	.	gene_id "ENSMUSG00000130850.1"; transcript_id "ENSMUSG00000130850.1_tx_65"; exon_id "chrX_65917470_65917530_-"; exonnum "3"; txlen "2084";
chrX	sragcm37_mid	exon	65917470	65917530	0.0684789286744163	-	.	gene_id "ENSMUSG00000130850.1"; transcript_id "ENSMUSG00000130850.1_tx_66"; exon_id "chrX_65917470_65917530_-"; exonnum "3"; txlen "1931";
chrX	sragcm37_mid	exon	65917470	65917530	0.0684789286744163	-	.	gene_id "ENSMUSG00000130850.1"; transcript_id "ENSMUSG00000130850.1_tx_67"; exon_id "chrX_65917470_65917530_-"; exonnum "3"; txlen "1529";
chrX	sragcm37_mid	exon	65917470	65917530	0.0684789286744163	-	.	gene_id "ENSMUSG00000130850.1"; transcript_id "ENSMUSG00000130850.1_tx_68"; exon_id "chrX_65917470_65917530_-"; exonnum "3"; txlen "2019";
chrX	sragcm37_mid	exon	65917470	65917530	0.0684789286744163	-	.	gene_id "ENSMUSG00000130850.1"; transcript_id "ENSMUSG00000130850.1_tx_69"; exon_id "chrX_65917470_65917530_-"; exonnum "3"; txlen "1866";
chrX	sragcm37_mid	exon	65917470	65917530	0.368456198318736	-	.	gene_id "ENSMUSG00000130850.1"; transcript_id "ENSMUSG00000130850.1_tx_7"; exon_id "chrX_65917470_65917530_-"; exonnum "3"; txlen "1422";
chrX	sragcm37_mid	exon	65917470	65917530	0.0684789286744163	-	.	gene_id "ENSMUSG00000130850.1"; transcript_id "ENSMUSG00000130850.1_tx_70"; exon_id "chrX_65917470_65917530_-"; exonnum "3"; txlen "1658";
chrX	sragcm37_mid	exon	65917470	65917530	0.0684789286744163	-	.	gene_id "ENSMUSG00000130850.1"; transcript_id "ENSMUSG00000130850.1_tx_71"; exon_id "chrX_65917470_65917530_-"; exonnum "3"; txlen "2148";
chrX	sragcm37_mid	exon	65917470	65917530	0.0684789286744163	-	.	gene_id "ENSMUSG00000130850.1"; transcript_id "ENSMUSG00000130850.1_tx_72"; exon_id "chrX_65917470_65917530_-"; exonnum "3"; txlen "1995";
chrX	sragcm37_mid	exon	65917470	65917530	0.0684789286744163	-	.	gene_id "ENSMUSG00000130850.1"; transcript_id "ENSMUSG00000130850.1_tx_73"; exon_id "chrX_65917470_65917530_-"; exonnum "3"; txlen "1895";
chrX	sragcm37_mid	exon	65917470	65917530	0.0684789286744163	-	.	gene_id "ENSMUSG00000130850.1"; transcript_id "ENSMUSG00000130850.1_tx_74"; exon_id "chrX_65917470_65917530_-"; exonnum "3"; txlen "1742";
chrX	sragcm37_mid	exon	65917470	65917530	0.0684789286744163	-	.	gene_id "ENSMUSG00000130850.1"; transcript_id "ENSMUSG00000130850.1_tx_75"; exon_id "chrX_65917470_65917530_-"; exonnum "3"; txlen "1959";
chrX	sragcm37_mid	exon	65917470	65917530	0.0684789286744163	-	.	gene_id "ENSMUSG00000130850.1"; transcript_id "ENSMUSG00000130850.1_tx_76"; exon_id "chrX_65917470_65917530_-"; exonnum "3"; txlen "1806";
chrX	sragcm37_mid	exon	65917470	65917530	0.0597771863566728	-	.	gene_id "ENSMUSG00000130850.1"; transcript_id "ENSMUSG00000130850.1_tx_77"; exon_id "chrX_65917470_65917530_-"; exonnum "3"; txlen "1576";
chrX	sragcm37_mid	exon	65917470	65917530	0.0597771863566728	-	.	gene_id "ENSMUSG00000130850.1"; transcript_id "ENSMUSG00000130850.1_tx_78"; exon_id "chrX_65917470_65917530_-"; exonnum "3"; txlen "2066";
chrX	sragcm37_mid	exon	65917470	65917530	0.0597771863566728	-	.	gene_id "ENSMUSG00000130850.1"; transcript_id "ENSMUSG00000130850.1_tx_79"; exon_id "chrX_65917470_65917530_-"; exonnum "3"; txlen "1913";
chrX	sragcm37_mid	exon	65917470	65917530	0.368456198318736	-	.	gene_id "ENSMUSG00000130850.1"; transcript_id "ENSMUSG00000130850.1_tx_8"; exon_id "chrX_65917470_65917530_-"; exonnum "3"; txlen "1358";
chrX	sragcm37_mid	exon	65917470	65917530	0.0597771863566728	-	.	gene_id "ENSMUSG00000130850.1"; transcript_id "ENSMUSG00000130850.1_tx_80"; exon_id "chrX_65917470_65917530_-"; exonnum "3"; txlen "1705";
chrX	sragcm37_mid	exon	65917470	65917530	0.0597771863566728	-	.	gene_id "ENSMUSG00000130850.1"; transcript_id "ENSMUSG00000130850.1_tx_81"; exon_id "chrX_65917470_65917530_-"; exonnum "3"; txlen "2195";
chrX	sragcm37_mid	exon	65917470	65917530	0.312958548278353	-	.	gene_id "ENSMUSG00000130850.1"; transcript_id "ENSMUSG00000130850.1_tx_9"; exon_id "chrX_65917470_65917530_-"; exonnum "3"; txlen "1487";
chrX	HAVANA	exon	65918317	65918741	0	-	.	gene_id "ENSMUSG00000130850.1"; transcript_id "ENSMUST00000302285.1"; gene_type "lncRNA"; gene_name "ENSMUSG00000130850"; transcript_type "lncRNA"; transcript_name "ENSMUST00000302285"; exon_number 2; exon_id "ENSMUSE00001597475.1"; level 2; tag "basic"; tag "Ensembl_canonical"; tag "GENCODE_Primary"; tag "TAGENE";
chrX	HAVANA	gene	65918317	65919770	0	-	.	gene_id "ENSMUSG00000130850.1"; gene_type "lncRNA"; gene_name "ENSMUSG00000130850"; level 2;
chrX	HAVANA	transcript	65918317	65919770	0	-	.	gene_id "ENSMUSG00000130850.1"; transcript_id "ENSMUST00000302285.1"; gene_type "lncRNA"; gene_name "ENSMUSG00000130850"; transcript_type "lncRNA"; transcript_name "ENSMUST00000302285"; level 2; tag "basic"; tag "Ensembl_canonical"; tag "GENCODE_Primary"; tag "TAGENE";
chrX	sragcm37_mid	exon	65918632	65918741	0.505517518909225	-	.	gene_id "ENSMUSG00000130850.1"; transcript_id "ENSMUSG00000130850.1_tx_1"; exon_id "chrX_65918632_65918741_-"; exonnum "2"; txlen "1778";
chrX	sragcm37_mid	exon	65918632	65918741	0.312958548278353	-	.	gene_id "ENSMUSG00000130850.1"; transcript_id "ENSMUSG00000130850.1_tx_10"; exon_id "chrX_65918632_65918741_-"; exonnum "2"; txlen "1423";
chrX	sragcm37_mid	exon	65918632	65918741	0.312958548278353	-	.	gene_id "ENSMUSG00000130850.1"; transcript_id "ENSMUSG00000130850.1_tx_11"; exon_id "chrX_65918632_65918741_-"; exonnum "2"; txlen "1616";
chrX	sragcm37_mid	exon	65918632	65918741	0.312958548278353	-	.	gene_id "ENSMUSG00000130850.1"; transcript_id "ENSMUSG00000130850.1_tx_12"; exon_id "chrX_65918632_65918741_-"; exonnum "2"; txlen "1552";
chrX	sragcm37_mid	exon	65918632	65918741	0.310303414732165	-	.	gene_id "ENSMUSG00000130850.1"; transcript_id "ENSMUSG00000130850.1_tx_13"; exon_id "chrX_65918632_65918741_-"; exonnum "2"; txlen "1667";
chrX	sragcm37_mid	exon	65918632	65918741	0.310303414732165	-	.	gene_id "ENSMUSG00000130850.1"; transcript_id "ENSMUSG00000130850.1_tx_14"; exon_id "chrX_65918632_65918741_-"; exonnum "2"; txlen "1603";
chrX	sragcm37_mid	exon	65918632	65918741	0.275775354956873	-	.	gene_id "ENSMUSG00000130850.1"; transcript_id "ENSMUSG00000130850.1_tx_15"; exon_id "chrX_65918632_65918741_-"; exonnum "2"; txlen "1796";
chrX	sragcm37_mid	exon	65918632	65918741	0.275775354956873	-	.	gene_id "ENSMUSG00000130850.1"; transcript_id "ENSMUSG00000130850.1_tx_16"; exon_id "chrX_65918632_65918741_-"; exonnum "2"; txlen "1732";
chrX	sragcm37_mid	exon	65918632	65918741	0.245109344483695	-	.	gene_id "ENSMUSG00000130850.1"; transcript_id "ENSMUSG00000130850.1_tx_17"; exon_id "chrX_65918632_65918741_-"; exonnum "2"; txlen "1784";
chrX	sragcm37_mid	exon	65918632	65918741	0.245109344483695	-	.	gene_id "ENSMUSG00000130850.1"; transcript_id "ENSMUSG00000130850.1_tx_18"; exon_id "chrX_65918632_65918741_-"; exonnum "2"; txlen "1720";
chrX	sragcm37_mid	exon	65918632	65918741	0.245109344483695	-	.	gene_id "ENSMUSG00000130850.1"; transcript_id "ENSMUSG00000130850.1_tx_19"; exon_id "chrX_65918632_65918741_-"; exonnum "2"; txlen "1913";
chrX	sragcm37_mid	exon	65918632	65918741	0.489176895943646	-	.	gene_id "ENSMUSG00000130850.1"; transcript_id "ENSMUSG00000130850.1_tx_2"; exon_id "chrX_65918632_65918741_-"; exonnum "2"; txlen "1714";
chrX	sragcm37_mid	exon	65918632	65918741	0.245109344483695	-	.	gene_id "ENSMUSG00000130850.1"; transcript_id "ENSMUSG00000130850.1_tx_20"; exon_id "chrX_65918632_65918741_-"; exonnum "2"; txlen "1849";
chrX	sragcm37_mid	exon	65918632	65918741	0.171576541138587	-	.	gene_id "ENSMUSG00000130850.1"; transcript_id "ENSMUSG00000130850.1_tx_21"; exon_id "chrX_65918632_65918741_-"; exonnum "2"; txlen "1673";
chrX	sragcm37_mid	exon	65918632	65918741	0.171576541138587	-	.	gene_id "ENSMUSG00000130850.1"; transcript_id "ENSMUSG00000130850.1_tx_22"; exon_id "chrX_65918632_65918741_-"; exonnum "2"; txlen "1609";
chrX	sragcm37_mid	exon	65918632	65918741	0.171576541138587	-	.	gene_id "ENSMUSG00000130850.1"; transcript_id "ENSMUSG00000130850.1_tx_23"; exon_id "chrX_65918632_65918741_-"; exonnum "2"; txlen "1802";
chrX	sragcm37_mid	exon	65918632	65918741	0.171576541138587	-	.	gene_id "ENSMUSG00000130850.1"; transcript_id "ENSMUSG00000130850.1_tx_24"; exon_id "chrX_65918632_65918741_-"; exonnum "2"; txlen "1738";
chrX	sragcm37_mid	exon	65918632	65918741	0.164554594788817	-	.	gene_id "ENSMUSG00000130850.1"; transcript_id "ENSMUSG00000130850.1_tx_25"; exon_id "chrX_65918632_65918741_-"; exonnum "2"; txlen "992";
chrX	sragcm37_mid	exon	65918632	65918741	0.164554594788817	-	.	gene_id "ENSMUSG00000130850.1"; transcript_id "ENSMUSG00000130850.1_tx_26"; exon_id "chrX_65918632_65918741_-"; exonnum "2"; txlen "928";
chrX	sragcm37_mid	exon	65918632	65918741	0.153735768408756	-	.	gene_id "ENSMUSG00000130850.1"; transcript_id "ENSMUSG00000130850.1_tx_27"; exon_id "chrX_65918632_65918741_-"; exonnum "2"; txlen "1853";
chrX	sragcm37_mid	exon	65918632	65918741	0.151150762431612	-	.	gene_id "ENSMUSG00000130850.1"; transcript_id "ENSMUSG00000130850.1_tx_28"; exon_id "chrX_65918632_65918741_-"; exonnum "2"; txlen "1493";
chrX	sragcm37_mid	exon	65918632	65918741	0.151150762431612	-	.	gene_id "ENSMUSG00000130850.1"; transcript_id "ENSMUSG00000130850.1_tx_29"; exon_id "chrX_65918632_65918741_-"; exonnum "2"; txlen "1429";
chrX	sragcm37_mid	exon	65918632	65918741	0.485091740202251	-	.	gene_id "ENSMUSG00000130850.1"; transcript_id "ENSMUSG00000130850.1_tx_3"; exon_id "chrX_65918632_65918741_-"; exonnum "2"; txlen "1907";
chrX	sragcm37_mid	exon	65918632	65918741	0.151150762431612	-	.	gene_id "ENSMUSG00000130850.1"; transcript_id "ENSMUSG00000130850.1_tx_30"; exon_id "chrX_65918632_65918741_-"; exonnum "2"; txlen "1622";
chrX	sragcm37_mid	exon	65918632	65918741	0.151150762431612	-	.	gene_id "ENSMUSG00000130850.1"; transcript_id "ENSMUSG00000130850.1_tx_31"; exon_id "chrX_65918632_65918741_-"; exonnum "2"; txlen "1558";
chrX	sragcm37_mid	exon	65918632	65918741	0.123217682083484	-	.	gene_id "ENSMUSG00000130850.1"; transcript_id "ENSMUSG00000130850.1_tx_32"; exon_id "chrX_65918632_65918741_-"; exonnum "2"; txlen "1376";
chrX	sragcm37_mid	exon	65918632	65918741	0.123217682083484	-	.	gene_id "ENSMUSG00000130850.1"; transcript_id "ENSMUSG00000130850.1_tx_33"; exon_id "chrX_65918632_65918741_-"; exonnum "2"; txlen "1312";
chrX	sragcm37_mid	exon	65918632	65918741	0.123217682083484	-	.	gene_id "ENSMUSG00000130850.1"; transcript_id "ENSMUSG00000130850.1_tx_34"; exon_id "chrX_65918632_65918741_-"; exonnum "2"; txlen "1441";
chrX	sragcm37_mid	exon	65918632	65918741	0.123217682083484	-	.	gene_id "ENSMUSG00000130850.1"; transcript_id "ENSMUSG00000130850.1_tx_35"; exon_id "chrX_65918632_65918741_-"; exonnum "2"; txlen "1505";
chrX	sragcm37_mid	exon	65918632	65918741	0.0939585820520831	-	.	gene_id "ENSMUSG00000130850.1"; transcript_id "ENSMUSG00000130850.1_tx_36"; exon_id "chrX_65918632_65918741_-"; exonnum "2"; txlen "1968";
chrX	sragcm37_mid	exon	65918632	65918741	0.0939585820520831	-	.	gene_id "ENSMUSG00000130850.1"; transcript_id "ENSMUSG00000130850.1_tx_37"; exon_id "chrX_65918632_65918741_-"; exonnum "2"; txlen "1974";
chrX	sragcm37_mid	exon	65918632	65918741	0.0939585820520831	-	.	gene_id "ENSMUSG00000130850.1"; transcript_id "ENSMUSG00000130850.1_tx_38"; exon_id "chrX_65918632_65918741_-"; exonnum "2"; txlen "1904";
chrX	sragcm37_mid	exon	65918632	65918741	0.0939585820520831	-	.	gene_id "ENSMUSG00000130850.1"; transcript_id "ENSMUSG00000130850.1_tx_39"; exon_id "chrX_65918632_65918741_-"; exonnum "2"; txlen "1910";
chrX	sragcm37_mid	exon	65918632	65918741	0.485091740202251	-	.	gene_id "ENSMUSG00000130850.1"; transcript_id "ENSMUSG00000130850.1_tx_4"; exon_id "chrX_65918632_65918741_-"; exonnum "2"; txlen "1843";
chrX	sragcm37_mid	exon	65918632	65918741	0.0939585820520831	-	.	gene_id "ENSMUSG00000130850.1"; transcript_id "ENSMUSG00000130850.1_tx_40"; exon_id "chrX_65918632_65918741_-"; exonnum "2"; txlen "2079";
chrX	sragcm37_mid	exon	65918632	65918741	0.0939585820520831	-	.	gene_id "ENSMUSG00000130850.1"; transcript_id "ENSMUSG00000130850.1_tx_41"; exon_id "chrX_65918632_65918741_-"; exonnum "2"; txlen "2085";
chrX	sragcm37_mid	exon	65918632	65918741	0.0939585820520831	-	.	gene_id "ENSMUSG00000130850.1"; transcript_id "ENSMUSG00000130850.1_tx_42"; exon_id "chrX_65918632_65918741_-"; exonnum "2"; txlen "2015";
chrX	sragcm37_mid	exon	65918632	65918741	0.0939585820520831	-	.	gene_id "ENSMUSG00000130850.1"; transcript_id "ENSMUSG00000130850.1_tx_43"; exon_id "chrX_65918632_65918741_-"; exonnum "2"; txlen "2021";
chrX	sragcm37_mid	exon	65918632	65918741	0.0939585820520831	-	.	gene_id "ENSMUSG00000130850.1"; transcript_id "ENSMUSG00000130850.1_tx_44"; exon_id "chrX_65918632_65918741_-"; exonnum "2"; txlen "1788";
chrX	sragcm37_mid	exon	65918632	65918741	0.0939585820520831	-	.	gene_id "ENSMUSG00000130850.1"; transcript_id "ENSMUSG00000130850.1_tx_45"; exon_id "chrX_65918632_65918741_-"; exonnum "2"; txlen "1794";
chrX	sragcm37_mid	exon	65918632	65918741	0.0939585820520831	-	.	gene_id "ENSMUSG00000130850.1"; transcript_id "ENSMUSG00000130850.1_tx_46"; exon_id "chrX_65918632_65918741_-"; exonnum "2"; txlen "2097";
chrX	sragcm37_mid	exon	65918632	65918741	0.0939585820520831	-	.	gene_id "ENSMUSG00000130850.1"; transcript_id "ENSMUSG00000130850.1_tx_47"; exon_id "chrX_65918632_65918741_-"; exonnum "2"; txlen "2103";
chrX	sragcm37_mid	exon	65918632	65918741	0.0939585820520831	-	.	gene_id "ENSMUSG00000130850.1"; transcript_id "ENSMUSG00000130850.1_tx_48"; exon_id "chrX_65918632_65918741_-"; exonnum "2"; txlen "1724";
chrX	sragcm37_mid	exon	65918632	65918741	0.0939585820520831	-	.	gene_id "ENSMUSG00000130850.1"; transcript_id "ENSMUSG00000130850.1_tx_49"; exon_id "chrX_65918632_65918741_-"; exonnum "2"; txlen "1730";
chrX	sragcm37_mid	exon	65918632	65918741	0.368456198318736	-	.	gene_id "ENSMUSG00000130850.1"; transcript_id "ENSMUSG00000130850.1_tx_5"; exon_id "chrX_65918632_65918741_-"; exonnum "2"; txlen "1121";
chrX	sragcm37_mid	exon	65918632	65918741	0.0939585820520831	-	.	gene_id "ENSMUSG00000130850.1"; transcript_id "ENSMUSG00000130850.1_tx_50"; exon_id "chrX_65918632_65918741_-"; exonnum "2"; txlen "2208";
chrX	sragcm37_mid	exon	65918632	65918741	0.0939585820520831	-	.	gene_id "ENSMUSG00000130850.1"; transcript_id "ENSMUSG00000130850.1_tx_51"; exon_id "chrX_65918632_65918741_-"; exonnum "2"; txlen "2214";
chrX	sragcm37_mid	exon	65918632	65918741	0.0939585820520831	-	.	gene_id "ENSMUSG00000130850.1"; transcript_id "ENSMUSG00000130850.1_tx_52"; exon_id "chrX_65918632_65918741_-"; exonnum "2"; txlen "1917";
chrX	sragcm37_mid	exon	65918632	65918741	0.0939585820520831	-	.	gene_id "ENSMUSG00000130850.1"; transcript_id "ENSMUSG00000130850.1_tx_53"; exon_id "chrX_65918632_65918741_-"; exonnum "2"; txlen "1923";
chrX	sragcm37_mid	exon	65918632	65918741	0.0939585820520831	-	.	gene_id "ENSMUSG00000130850.1"; transcript_id "ENSMUSG00000130850.1_tx_54"; exon_id "chrX_65918632_65918741_-"; exonnum "2"; txlen "2144";
chrX	sragcm37_mid	exon	65918632	65918741	0.0939585820520831	-	.	gene_id "ENSMUSG00000130850.1"; transcript_id "ENSMUSG00000130850.1_tx_55"; exon_id "chrX_65918632_65918741_-"; exonnum "2"; txlen "2150";
chrX	sragcm37_mid	exon	65918632	65918741	0.0939585820520831	-	.	gene_id "ENSMUSG00000130850.1"; transcript_id "ENSMUSG00000130850.1_tx_56"; exon_id "chrX_65918632_65918741_-"; exonnum "2"; txlen "2033";
chrX	sragcm37_mid	exon	65918632	65918741	0.0939585820520831	-	.	gene_id "ENSMUSG00000130850.1"; transcript_id "ENSMUSG00000130850.1_tx_57"; exon_id "chrX_65918632_65918741_-"; exonnum "2"; txlen "2039";
chrX	sragcm37_mid	exon	65918632	65918741	0.0939585820520831	-	.	gene_id "ENSMUSG00000130850.1"; transcript_id "ENSMUSG00000130850.1_tx_58"; exon_id "chrX_65918632_65918741_-"; exonnum "2"; txlen "1859";
chrX	sragcm37_mid	exon	65918632	65918741	0.0873739237966576	-	.	gene_id "ENSMUSG00000130850.1"; transcript_id "ENSMUSG00000130850.1_tx_59"; exon_id "chrX_65918632_65918741_-"; exonnum "2"; txlen "1293";
chrX	sragcm37_mid	exon	65918632	65918741	0.368456198318736	-	.	gene_id "ENSMUSG00000130850.1"; transcript_id "ENSMUSG00000130850.1_tx_6"; exon_id "chrX_65918632_65918741_-"; exonnum "2"; txlen "1057";
chrX	sragcm37_mid	exon	65918632	65918741	0.0873739237966576	-	.	gene_id "ENSMUSG00000130850.1"; transcript_id "ENSMUSG00000130850.1_tx_60"; exon_id "chrX_65918632_65918741_-"; exonnum "2"; txlen "1229";
chrX	sragcm37_mid	exon	65918632	65918741	0.0684789286744163	-	.	gene_id "ENSMUSG00000130850.1"; transcript_id "ENSMUSG00000130850.1_tx_61"; exon_id "chrX_65918632_65918741_-"; exonnum "2"; txlen "1465";
chrX	sragcm37_mid	exon	65918632	65918741	0.0684789286744163	-	.	gene_id "ENSMUSG00000130850.1"; transcript_id "ENSMUSG00000130850.1_tx_62"; exon_id "chrX_65918632_65918741_-"; exonnum "2"; txlen "1955";
chrX	sragcm37_mid	exon	65918632	65918741	0.0684789286744163	-	.	gene_id "ENSMUSG00000130850.1"; transcript_id "ENSMUSG00000130850.1_tx_63"; exon_id "chrX_65918632_65918741_-"; exonnum "2"; txlen "1802";
chrX	sragcm37_mid	exon	65918632	65918741	0.0684789286744163	-	.	gene_id "ENSMUSG00000130850.1"; transcript_id "ENSMUSG00000130850.1_tx_64"; exon_id "chrX_65918632_65918741_-"; exonnum "2"; txlen "1594";
chrX	sragcm37_mid	exon	65918632	65918741	0.0684789286744163	-	.	gene_id "ENSMUSG00000130850.1"; transcript_id "ENSMUSG00000130850.1_tx_65"; exon_id "chrX_65918632_65918741_-"; exonnum "2"; txlen "2084";
chrX	sragcm37_mid	exon	65918632	65918741	0.0684789286744163	-	.	gene_id "ENSMUSG00000130850.1"; transcript_id "ENSMUSG00000130850.1_tx_66"; exon_id "chrX_65918632_65918741_-"; exonnum "2"; txlen "1931";
chrX	sragcm37_mid	exon	65918632	65918741	0.0684789286744163	-	.	gene_id "ENSMUSG00000130850.1"; transcript_id "ENSMUSG00000130850.1_tx_67"; exon_id "chrX_65918632_65918741_-"; exonnum "2"; txlen "1529";
chrX	sragcm37_mid	exon	65918632	65918741	0.0684789286744163	-	.	gene_id "ENSMUSG00000130850.1"; transcript_id "ENSMUSG00000130850.1_tx_68"; exon_id "chrX_65918632_65918741_-"; exonnum "2"; txlen "2019";
chrX	sragcm37_mid	exon	65918632	65918741	0.0684789286744163	-	.	gene_id "ENSMUSG00000130850.1"; transcript_id "ENSMUSG00000130850.1_tx_69"; exon_id "chrX_65918632_65918741_-"; exonnum "2"; txlen "1866";
chrX	sragcm37_mid	exon	65918632	65918741	0.368456198318736	-	.	gene_id "ENSMUSG00000130850.1"; transcript_id "ENSMUSG00000130850.1_tx_7"; exon_id "chrX_65918632_65918741_-"; exonnum "2"; txlen "1422";
chrX	sragcm37_mid	exon	65918632	65918741	0.0684789286744163	-	.	gene_id "ENSMUSG00000130850.1"; transcript_id "ENSMUSG00000130850.1_tx_70"; exon_id "chrX_65918632_65918741_-"; exonnum "2"; txlen "1658";
chrX	sragcm37_mid	exon	65918632	65918741	0.0684789286744163	-	.	gene_id "ENSMUSG00000130850.1"; transcript_id "ENSMUSG00000130850.1_tx_71"; exon_id "chrX_65918632_65918741_-"; exonnum "2"; txlen "2148";
chrX	sragcm37_mid	exon	65918632	65918741	0.0684789286744163	-	.	gene_id "ENSMUSG00000130850.1"; transcript_id "ENSMUSG00000130850.1_tx_72"; exon_id "chrX_65918632_65918741_-"; exonnum "2"; txlen "1995";
chrX	sragcm37_mid	exon	65918632	65918741	0.0684789286744163	-	.	gene_id "ENSMUSG00000130850.1"; transcript_id "ENSMUSG00000130850.1_tx_73"; exon_id "chrX_65918632_65918741_-"; exonnum "2"; txlen "1895";
chrX	sragcm37_mid	exon	65918632	65918741	0.0684789286744163	-	.	gene_id "ENSMUSG00000130850.1"; transcript_id "ENSMUSG00000130850.1_tx_74"; exon_id "chrX_65918632_65918741_-"; exonnum "2"; txlen "1742";
chrX	sragcm37_mid	exon	65918632	65918741	0.0684789286744163	-	.	gene_id "ENSMUSG00000130850.1"; transcript_id "ENSMUSG00000130850.1_tx_75"; exon_id "chrX_65918632_65918741_-"; exonnum "2"; txlen "1959";
chrX	sragcm37_mid	exon	65918632	65918741	0.0684789286744163	-	.	gene_id "ENSMUSG00000130850.1"; transcript_id "ENSMUSG00000130850.1_tx_76"; exon_id "chrX_65918632_65918741_-"; exonnum "2"; txlen "1806";
chrX	sragcm37_mid	exon	65918632	65918741	0.0597771863566728	-	.	gene_id "ENSMUSG00000130850.1"; transcript_id "ENSMUSG00000130850.1_tx_77"; exon_id "chrX_65918632_65918741_-"; exonnum "2"; txlen "1576";
chrX	sragcm37_mid	exon	65918632	65918741	0.0597771863566728	-	.	gene_id "ENSMUSG00000130850.1"; transcript_id "ENSMUSG00000130850.1_tx_78"; exon_id "chrX_65918632_65918741_-"; exonnum "2"; txlen "2066";
chrX	sragcm37_mid	exon	65918632	65918741	0.0597771863566728	-	.	gene_id "ENSMUSG00000130850.1"; transcript_id "ENSMUSG00000130850.1_tx_79"; exon_id "chrX_65918632_65918741_-"; exonnum "2"; txlen "1913";
chrX	sragcm37_mid	exon	65918632	65918741	0.368456198318736	-	.	gene_id "ENSMUSG00000130850.1"; transcript_id "ENSMUSG00000130850.1_tx_8"; exon_id "chrX_65918632_65918741_-"; exonnum "2"; txlen "1358";
chrX	sragcm37_mid	exon	65918632	65918741	0.0597771863566728	-	.	gene_id "ENSMUSG00000130850.1"; transcript_id "ENSMUSG00000130850.1_tx_80"; exon_id "chrX_65918632_65918741_-"; exonnum "2"; txlen "1705";
chrX	sragcm37_mid	exon	65918632	65918741	0.0597771863566728	-	.	gene_id "ENSMUSG00000130850.1"; transcript_id "ENSMUSG00000130850.1_tx_81"; exon_id "chrX_65918632_65918741_-"; exonnum "2"; txlen "2195";
chrX	sragcm37_mid	exon	65918632	65918741	0.312958548278353	-	.	gene_id "ENSMUSG00000130850.1"; transcript_id "ENSMUSG00000130850.1_tx_9"; exon_id "chrX_65918632_65918741_-"; exonnum "2"; txlen "1487";
chrX	HAVANA	exon	65919672	65919770	0	-	.	gene_id "ENSMUSG00000130850.1"; transcript_id "ENSMUST00000302285.1"; gene_type "lncRNA"; gene_name "ENSMUSG00000130850"; transcript_type "lncRNA"; transcript_name "ENSMUST00000302285"; exon_number 1; exon_id "ENSMUSE00001597474.1"; level 2; tag "basic"; tag "Ensembl_canonical"; tag "GENCODE_Primary"; tag "TAGENE";
chrX	sragcm37_mid	exon	65919672	65919793	0.505517518909225	-	.	gene_id "ENSMUSG00000130850.1"; transcript_id "ENSMUSG00000130850.1_tx_1"; exon_id "chrX_65919672_65919793_-"; exonnum "1"; txlen "1778";
chrX	sragcm37_mid	exon	65919672	65919793	0.312958548278353	-	.	gene_id "ENSMUSG00000130850.1"; transcript_id "ENSMUSG00000130850.1_tx_10"; exon_id "chrX_65919672_65919793_-"; exonnum "1"; txlen "1423";
chrX	sragcm37_mid	exon	65919672	65919793	0.312958548278353	-	.	gene_id "ENSMUSG00000130850.1"; transcript_id "ENSMUSG00000130850.1_tx_11"; exon_id "chrX_65919672_65919793_-"; exonnum "1"; txlen "1616";
chrX	sragcm37_mid	exon	65919672	65919793	0.312958548278353	-	.	gene_id "ENSMUSG00000130850.1"; transcript_id "ENSMUSG00000130850.1_tx_12"; exon_id "chrX_65919672_65919793_-"; exonnum "1"; txlen "1552";
chrX	sragcm37_mid	exon	65919672	65919793	0.310303414732165	-	.	gene_id "ENSMUSG00000130850.1"; transcript_id "ENSMUSG00000130850.1_tx_13"; exon_id "chrX_65919672_65919793_-"; exonnum "1"; txlen "1667";
chrX	sragcm37_mid	exon	65919672	65919793	0.310303414732165	-	.	gene_id "ENSMUSG00000130850.1"; transcript_id "ENSMUSG00000130850.1_tx_14"; exon_id "chrX_65919672_65919793_-"; exonnum "1"; txlen "1603";
chrX	sragcm37_mid	exon	65919672	65919793	0.275775354956873	-	.	gene_id "ENSMUSG00000130850.1"; transcript_id "ENSMUSG00000130850.1_tx_15"; exon_id "chrX_65919672_65919793_-"; exonnum "1"; txlen "1796";
chrX	sragcm37_mid	exon	65919672	65919793	0.275775354956873	-	.	gene_id "ENSMUSG00000130850.1"; transcript_id "ENSMUSG00000130850.1_tx_16"; exon_id "chrX_65919672_65919793_-"; exonnum "1"; txlen "1732";
chrX	sragcm37_mid	exon	65919672	65919793	0.245109344483695	-	.	gene_id "ENSMUSG00000130850.1"; transcript_id "ENSMUSG00000130850.1_tx_17"; exon_id "chrX_65919672_65919793_-"; exonnum "1"; txlen "1784";
chrX	sragcm37_mid	exon	65919672	65919793	0.245109344483695	-	.	gene_id "ENSMUSG00000130850.1"; transcript_id "ENSMUSG00000130850.1_tx_18"; exon_id "chrX_65919672_65919793_-"; exonnum "1"; txlen "1720";
chrX	sragcm37_mid	exon	65919672	65919793	0.245109344483695	-	.	gene_id "ENSMUSG00000130850.1"; transcript_id "ENSMUSG00000130850.1_tx_19"; exon_id "chrX_65919672_65919793_-"; exonnum "1"; txlen "1913";
chrX	sragcm37_mid	exon	65919672	65919793	0.489176895943646	-	.	gene_id "ENSMUSG00000130850.1"; transcript_id "ENSMUSG00000130850.1_tx_2"; exon_id "chrX_65919672_65919793_-"; exonnum "1"; txlen "1714";
chrX	sragcm37_mid	exon	65919672	65919793	0.245109344483695	-	.	gene_id "ENSMUSG00000130850.1"; transcript_id "ENSMUSG00000130850.1_tx_20"; exon_id "chrX_65919672_65919793_-"; exonnum "1"; txlen "1849";
chrX	sragcm37_mid	exon	65919672	65919793	0.171576541138587	-	.	gene_id "ENSMUSG00000130850.1"; transcript_id "ENSMUSG00000130850.1_tx_21"; exon_id "chrX_65919672_65919793_-"; exonnum "1"; txlen "1673";
chrX	sragcm37_mid	exon	65919672	65919793	0.171576541138587	-	.	gene_id "ENSMUSG00000130850.1"; transcript_id "ENSMUSG00000130850.1_tx_22"; exon_id "chrX_65919672_65919793_-"; exonnum "1"; txlen "1609";
chrX	sragcm37_mid	exon	65919672	65919793	0.171576541138587	-	.	gene_id "ENSMUSG00000130850.1"; transcript_id "ENSMUSG00000130850.1_tx_23"; exon_id "chrX_65919672_65919793_-"; exonnum "1"; txlen "1802";
chrX	sragcm37_mid	exon	65919672	65919793	0.171576541138587	-	.	gene_id "ENSMUSG00000130850.1"; transcript_id "ENSMUSG00000130850.1_tx_24"; exon_id "chrX_65919672_65919793_-"; exonnum "1"; txlen "1738";
chrX	sragcm37_mid	exon	65919672	65919793	0.164554594788817	-	.	gene_id "ENSMUSG00000130850.1"; transcript_id "ENSMUSG00000130850.1_tx_25"; exon_id "chrX_65919672_65919793_-"; exonnum "1"; txlen "992";
chrX	sragcm37_mid	exon	65919672	65919793	0.164554594788817	-	.	gene_id "ENSMUSG00000130850.1"; transcript_id "ENSMUSG00000130850.1_tx_26"; exon_id "chrX_65919672_65919793_-"; exonnum "1"; txlen "928";
chrX	sragcm37_mid	exon	65919672	65919793	0.153735768408756	-	.	gene_id "ENSMUSG00000130850.1"; transcript_id "ENSMUSG00000130850.1_tx_27"; exon_id "chrX_65919672_65919793_-"; exonnum "1"; txlen "1853";
chrX	sragcm37_mid	exon	65919672	65919793	0.151150762431612	-	.	gene_id "ENSMUSG00000130850.1"; transcript_id "ENSMUSG00000130850.1_tx_28"; exon_id "chrX_65919672_65919793_-"; exonnum "1"; txlen "1493";
chrX	sragcm37_mid	exon	65919672	65919793	0.151150762431612	-	.	gene_id "ENSMUSG00000130850.1"; transcript_id "ENSMUSG00000130850.1_tx_29"; exon_id "chrX_65919672_65919793_-"; exonnum "1"; txlen "1429";
chrX	sragcm37_mid	exon	65919672	65919793	0.485091740202251	-	.	gene_id "ENSMUSG00000130850.1"; transcript_id "ENSMUSG00000130850.1_tx_3"; exon_id "chrX_65919672_65919793_-"; exonnum "1"; txlen "1907";
chrX	sragcm37_mid	exon	65919672	65919793	0.151150762431612	-	.	gene_id "ENSMUSG00000130850.1"; transcript_id "ENSMUSG00000130850.1_tx_30"; exon_id "chrX_65919672_65919793_-"; exonnum "1"; txlen "1622";
chrX	sragcm37_mid	exon	65919672	65919793	0.151150762431612	-	.	gene_id "ENSMUSG00000130850.1"; transcript_id "ENSMUSG00000130850.1_tx_31"; exon_id "chrX_65919672_65919793_-"; exonnum "1"; txlen "1558";
chrX	sragcm37_mid	exon	65919672	65919793	0.123217682083484	-	.	gene_id "ENSMUSG00000130850.1"; transcript_id "ENSMUSG00000130850.1_tx_32"; exon_id "chrX_65919672_65919793_-"; exonnum "1"; txlen "1376";
chrX	sragcm37_mid	exon	65919672	65919793	0.123217682083484	-	.	gene_id "ENSMUSG00000130850.1"; transcript_id "ENSMUSG00000130850.1_tx_33"; exon_id "chrX_65919672_65919793_-"; exonnum "1"; txlen "1312";
chrX	sragcm37_mid	exon	65919672	65919793	0.123217682083484	-	.	gene_id "ENSMUSG00000130850.1"; transcript_id "ENSMUSG00000130850.1_tx_34"; exon_id "chrX_65919672_65919793_-"; exonnum "1"; txlen "1441";
chrX	sragcm37_mid	exon	65919672	65919793	0.123217682083484	-	.	gene_id "ENSMUSG00000130850.1"; transcript_id "ENSMUSG00000130850.1_tx_35"; exon_id "chrX_65919672_65919793_-"; exonnum "1"; txlen "1505";
chrX	sragcm37_mid	exon	65919672	65919793	0.0939585820520831	-	.	gene_id "ENSMUSG00000130850.1"; transcript_id "ENSMUSG00000130850.1_tx_36"; exon_id "chrX_65919672_65919793_-"; exonnum "1"; txlen "1968";
chrX	sragcm37_mid	exon	65919672	65919793	0.0939585820520831	-	.	gene_id "ENSMUSG00000130850.1"; transcript_id "ENSMUSG00000130850.1_tx_37"; exon_id "chrX_65919672_65919793_-"; exonnum "1"; txlen "1974";
chrX	sragcm37_mid	exon	65919672	65919793	0.0939585820520831	-	.	gene_id "ENSMUSG00000130850.1"; transcript_id "ENSMUSG00000130850.1_tx_38"; exon_id "chrX_65919672_65919793_-"; exonnum "1"; txlen "1904";
chrX	sragcm37_mid	exon	65919672	65919793	0.0939585820520831	-	.	gene_id "ENSMUSG00000130850.1"; transcript_id "ENSMUSG00000130850.1_tx_39"; exon_id "chrX_65919672_65919793_-"; exonnum "1"; txlen "1910";
chrX	sragcm37_mid	exon	65919672	65919793	0.485091740202251	-	.	gene_id "ENSMUSG00000130850.1"; transcript_id "ENSMUSG00000130850.1_tx_4"; exon_id "chrX_65919672_65919793_-"; exonnum "1"; txlen "1843";
chrX	sragcm37_mid	exon	65919672	65919793	0.0939585820520831	-	.	gene_id "ENSMUSG00000130850.1"; transcript_id "ENSMUSG00000130850.1_tx_40"; exon_id "chrX_65919672_65919793_-"; exonnum "1"; txlen "2079";
chrX	sragcm37_mid	exon	65919672	65919793	0.0939585820520831	-	.	gene_id "ENSMUSG00000130850.1"; transcript_id "ENSMUSG00000130850.1_tx_41"; exon_id "chrX_65919672_65919793_-"; exonnum "1"; txlen "2085";
chrX	sragcm37_mid	exon	65919672	65919793	0.0939585820520831	-	.	gene_id "ENSMUSG00000130850.1"; transcript_id "ENSMUSG00000130850.1_tx_42"; exon_id "chrX_65919672_65919793_-"; exonnum "1"; txlen "2015";
chrX	sragcm37_mid	exon	65919672	65919793	0.0939585820520831	-	.	gene_id "ENSMUSG00000130850.1"; transcript_id "ENSMUSG00000130850.1_tx_43"; exon_id "chrX_65919672_65919793_-"; exonnum "1"; txlen "2021";
chrX	sragcm37_mid	exon	65919672	65919793	0.0939585820520831	-	.	gene_id "ENSMUSG00000130850.1"; transcript_id "ENSMUSG00000130850.1_tx_44"; exon_id "chrX_65919672_65919793_-"; exonnum "1"; txlen "1788";
chrX	sragcm37_mid	exon	65919672	65919793	0.0939585820520831	-	.	gene_id "ENSMUSG00000130850.1"; transcript_id "ENSMUSG00000130850.1_tx_45"; exon_id "chrX_65919672_65919793_-"; exonnum "1"; txlen "1794";
chrX	sragcm37_mid	exon	65919672	65919793	0.0939585820520831	-	.	gene_id "ENSMUSG00000130850.1"; transcript_id "ENSMUSG00000130850.1_tx_46"; exon_id "chrX_65919672_65919793_-"; exonnum "1"; txlen "2097";
chrX	sragcm37_mid	exon	65919672	65919793	0.0939585820520831	-	.	gene_id "ENSMUSG00000130850.1"; transcript_id "ENSMUSG00000130850.1_tx_47"; exon_id "chrX_65919672_65919793_-"; exonnum "1"; txlen "2103";
chrX	sragcm37_mid	exon	65919672	65919793	0.0939585820520831	-	.	gene_id "ENSMUSG00000130850.1"; transcript_id "ENSMUSG00000130850.1_tx_48"; exon_id "chrX_65919672_65919793_-"; exonnum "1"; txlen "1724";
chrX	sragcm37_mid	exon	65919672	65919793	0.0939585820520831	-	.	gene_id "ENSMUSG00000130850.1"; transcript_id "ENSMUSG00000130850.1_tx_49"; exon_id "chrX_65919672_65919793_-"; exonnum "1"; txlen "1730";
chrX	sragcm37_mid	exon	65919672	65919793	0.368456198318736	-	.	gene_id "ENSMUSG00000130850.1"; transcript_id "ENSMUSG00000130850.1_tx_5"; exon_id "chrX_65919672_65919793_-"; exonnum "1"; txlen "1121";
chrX	sragcm37_mid	exon	65919672	65919793	0.0939585820520831	-	.	gene_id "ENSMUSG00000130850.1"; transcript_id "ENSMUSG00000130850.1_tx_50"; exon_id "chrX_65919672_65919793_-"; exonnum "1"; txlen "2208";
chrX	sragcm37_mid	exon	65919672	65919793	0.0939585820520831	-	.	gene_id "ENSMUSG00000130850.1"; transcript_id "ENSMUSG00000130850.1_tx_51"; exon_id "chrX_65919672_65919793_-"; exonnum "1"; txlen "2214";
chrX	sragcm37_mid	exon	65919672	65919793	0.0939585820520831	-	.	gene_id "ENSMUSG00000130850.1"; transcript_id "ENSMUSG00000130850.1_tx_52"; exon_id "chrX_65919672_65919793_-"; exonnum "1"; txlen "1917";
chrX	sragcm37_mid	exon	65919672	65919793	0.0939585820520831	-	.	gene_id "ENSMUSG00000130850.1"; transcript_id "ENSMUSG00000130850.1_tx_53"; exon_id "chrX_65919672_65919793_-"; exonnum "1"; txlen "1923";
chrX	sragcm37_mid	exon	65919672	65919793	0.0939585820520831	-	.	gene_id "ENSMUSG00000130850.1"; transcript_id "ENSMUSG00000130850.1_tx_54"; exon_id "chrX_65919672_65919793_-"; exonnum "1"; txlen "2144";
chrX	sragcm37_mid	exon	65919672	65919793	0.0939585820520831	-	.	gene_id "ENSMUSG00000130850.1"; transcript_id "ENSMUSG00000130850.1_tx_55"; exon_id "chrX_65919672_65919793_-"; exonnum "1"; txlen "2150";
chrX	sragcm37_mid	exon	65919672	65919793	0.0939585820520831	-	.	gene_id "ENSMUSG00000130850.1"; transcript_id "ENSMUSG00000130850.1_tx_56"; exon_id "chrX_65919672_65919793_-"; exonnum "1"; txlen "2033";
chrX	sragcm37_mid	exon	65919672	65919793	0.0939585820520831	-	.	gene_id "ENSMUSG00000130850.1"; transcript_id "ENSMUSG00000130850.1_tx_57"; exon_id "chrX_65919672_65919793_-"; exonnum "1"; txlen "2039";
chrX	sragcm37_mid	exon	65919672	65919793	0.0939585820520831	-	.	gene_id "ENSMUSG00000130850.1"; transcript_id "ENSMUSG00000130850.1_tx_58"; exon_id "chrX_65919672_65919793_-"; exonnum "1"; txlen "1859";
chrX	sragcm37_mid	exon	65919672	65919793	0.0873739237966576	-	.	gene_id "ENSMUSG00000130850.1"; transcript_id "ENSMUSG00000130850.1_tx_59"; exon_id "chrX_65919672_65919793_-"; exonnum "1"; txlen "1293";
chrX	sragcm37_mid	exon	65919672	65919793	0.368456198318736	-	.	gene_id "ENSMUSG00000130850.1"; transcript_id "ENSMUSG00000130850.1_tx_6"; exon_id "chrX_65919672_65919793_-"; exonnum "1"; txlen "1057";
chrX	sragcm37_mid	exon	65919672	65919793	0.0873739237966576	-	.	gene_id "ENSMUSG00000130850.1"; transcript_id "ENSMUSG00000130850.1_tx_60"; exon_id "chrX_65919672_65919793_-"; exonnum "1"; txlen "1229";
chrX	sragcm37_mid	exon	65919672	65919793	0.0684789286744163	-	.	gene_id "ENSMUSG00000130850.1"; transcript_id "ENSMUSG00000130850.1_tx_61"; exon_id "chrX_65919672_65919793_-"; exonnum "1"; txlen "1465";
chrX	sragcm37_mid	exon	65919672	65919793	0.0684789286744163	-	.	gene_id "ENSMUSG00000130850.1"; transcript_id "ENSMUSG00000130850.1_tx_62"; exon_id "chrX_65919672_65919793_-"; exonnum "1"; txlen "1955";
chrX	sragcm37_mid	exon	65919672	65919793	0.0684789286744163	-	.	gene_id "ENSMUSG00000130850.1"; transcript_id "ENSMUSG00000130850.1_tx_63"; exon_id "chrX_65919672_65919793_-"; exonnum "1"; txlen "1802";
chrX	sragcm37_mid	exon	65919672	65919793	0.0684789286744163	-	.	gene_id "ENSMUSG00000130850.1"; transcript_id "ENSMUSG00000130850.1_tx_64"; exon_id "chrX_65919672_65919793_-"; exonnum "1"; txlen "1594";
chrX	sragcm37_mid	exon	65919672	65919793	0.0684789286744163	-	.	gene_id "ENSMUSG00000130850.1"; transcript_id "ENSMUSG00000130850.1_tx_65"; exon_id "chrX_65919672_65919793_-"; exonnum "1"; txlen "2084";
chrX	sragcm37_mid	exon	65919672	65919793	0.0684789286744163	-	.	gene_id "ENSMUSG00000130850.1"; transcript_id "ENSMUSG00000130850.1_tx_66"; exon_id "chrX_65919672_65919793_-"; exonnum "1"; txlen "1931";
chrX	sragcm37_mid	exon	65919672	65919793	0.0684789286744163	-	.	gene_id "ENSMUSG00000130850.1"; transcript_id "ENSMUSG00000130850.1_tx_67"; exon_id "chrX_65919672_65919793_-"; exonnum "1"; txlen "1529";
chrX	sragcm37_mid	exon	65919672	65919793	0.0684789286744163	-	.	gene_id "ENSMUSG00000130850.1"; transcript_id "ENSMUSG00000130850.1_tx_68"; exon_id "chrX_65919672_65919793_-"; exonnum "1"; txlen "2019";
chrX	sragcm37_mid	exon	65919672	65919793	0.0684789286744163	-	.	gene_id "ENSMUSG00000130850.1"; transcript_id "ENSMUSG00000130850.1_tx_69"; exon_id "chrX_65919672_65919793_-"; exonnum "1"; txlen "1866";
chrX	sragcm37_mid	exon	65919672	65919793	0.368456198318736	-	.	gene_id "ENSMUSG00000130850.1"; transcript_id "ENSMUSG00000130850.1_tx_7"; exon_id "chrX_65919672_65919793_-"; exonnum "1"; txlen "1422";
chrX	sragcm37_mid	exon	65919672	65919793	0.0684789286744163	-	.	gene_id "ENSMUSG00000130850.1"; transcript_id "ENSMUSG00000130850.1_tx_70"; exon_id "chrX_65919672_65919793_-"; exonnum "1"; txlen "1658";
chrX	sragcm37_mid	exon	65919672	65919793	0.0684789286744163	-	.	gene_id "ENSMUSG00000130850.1"; transcript_id "ENSMUSG00000130850.1_tx_71"; exon_id "chrX_65919672_65919793_-"; exonnum "1"; txlen "2148";
chrX	sragcm37_mid	exon	65919672	65919793	0.0684789286744163	-	.	gene_id "ENSMUSG00000130850.1"; transcript_id "ENSMUSG00000130850.1_tx_72"; exon_id "chrX_65919672_65919793_-"; exonnum "1"; txlen "1995";
chrX	sragcm37_mid	exon	65919672	65919793	0.0684789286744163	-	.	gene_id "ENSMUSG00000130850.1"; transcript_id "ENSMUSG00000130850.1_tx_73"; exon_id "chrX_65919672_65919793_-"; exonnum "1"; txlen "1895";
chrX	sragcm37_mid	exon	65919672	65919793	0.0684789286744163	-	.	gene_id "ENSMUSG00000130850.1"; transcript_id "ENSMUSG00000130850.1_tx_74"; exon_id "chrX_65919672_65919793_-"; exonnum "1"; txlen "1742";
chrX	sragcm37_mid	exon	65919672	65919793	0.0684789286744163	-	.	gene_id "ENSMUSG00000130850.1"; transcript_id "ENSMUSG00000130850.1_tx_75"; exon_id "chrX_65919672_65919793_-"; exonnum "1"; txlen "1959";
chrX	sragcm37_mid	exon	65919672	65919793	0.0684789286744163	-	.	gene_id "ENSMUSG00000130850.1"; transcript_id "ENSMUSG00000130850.1_tx_76"; exon_id "chrX_65919672_65919793_-"; exonnum "1"; txlen "1806";
chrX	sragcm37_mid	exon	65919672	65919793	0.0597771863566728	-	.	gene_id "ENSMUSG00000130850.1"; transcript_id "ENSMUSG00000130850.1_tx_77"; exon_id "chrX_65919672_65919793_-"; exonnum "1"; txlen "1576";
chrX	sragcm37_mid	exon	65919672	65919793	0.0597771863566728	-	.	gene_id "ENSMUSG00000130850.1"; transcript_id "ENSMUSG00000130850.1_tx_78"; exon_id "chrX_65919672_65919793_-"; exonnum "1"; txlen "2066";
chrX	sragcm37_mid	exon	65919672	65919793	0.0597771863566728	-	.	gene_id "ENSMUSG00000130850.1"; transcript_id "ENSMUSG00000130850.1_tx_79"; exon_id "chrX_65919672_65919793_-"; exonnum "1"; txlen "1913";
chrX	sragcm37_mid	exon	65919672	65919793	0.368456198318736	-	.	gene_id "ENSMUSG00000130850.1"; transcript_id "ENSMUSG00000130850.1_tx_8"; exon_id "chrX_65919672_65919793_-"; exonnum "1"; txlen "1358";
chrX	sragcm37_mid	exon	65919672	65919793	0.0597771863566728	-	.	gene_id "ENSMUSG00000130850.1"; transcript_id "ENSMUSG00000130850.1_tx_80"; exon_id "chrX_65919672_65919793_-"; exonnum "1"; txlen "1705";
chrX	sragcm37_mid	exon	65919672	65919793	0.0597771863566728	-	.	gene_id "ENSMUSG00000130850.1"; transcript_id "ENSMUSG00000130850.1_tx_81"; exon_id "chrX_65919672_65919793_-"; exonnum "1"; txlen "2195";
chrX	sragcm37_mid	exon	65919672	65919793	0.312958548278353	-	.	gene_id "ENSMUSG00000130850.1"; transcript_id "ENSMUSG00000130850.1_tx_9"; exon_id "chrX_65919672_65919793_-"; exonnum "1"; txlen "1487";
chrX	HAVANA	gene	66012829	66014265	0	-	.	gene_id "ENSMUSG00000080795.2"; gene_type "processed_pseudogene"; gene_name "Gm6783"; level 2; mgi_id "MGI:3644277"; havana_gene "OTTMUSG00000017642.1";
chrX	HAVANA	transcript	66012829	66014265	0	-	.	gene_id "ENSMUSG00000080795.2"; transcript_id "ENSMUST00000120916.2"; gene_type "processed_pseudogene"; gene_name "Gm6783"; transcript_type "processed_pseudogene"; transcript_name "Gm6783-201"; level 2; transcript_support_level "NA"; mgi_id "MGI:3644277"; ont "PGO:0000004"; tag "basic"; tag "Ensembl_canonical"; tag "GENCODE_Primary"; havana_gene "OTTMUSG00000017642.1"; havana_transcript "OTTMUST00000042840.1";
chrX	HAVANA	exon	66012829	66014265	0	-	.	gene_id "ENSMUSG00000080795.2"; transcript_id "ENSMUST00000120916.2"; gene_type "processed_pseudogene"; gene_name "Gm6783"; transcript_type "processed_pseudogene"; transcript_name "Gm6783-201"; exon_number 1; exon_id "ENSMUSE00000709227.2"; level 2; transcript_support_level "NA"; mgi_id "MGI:3644277"; ont "PGO:0000004"; tag "basic"; tag "Ensembl_canonical"; tag "GENCODE_Primary"; havana_gene "OTTMUSG00000017642.1"; havana_transcript "OTTMUST00000042840.1";
chrX	sragcm37_es	exon	66208032	66209152	0.0719366450174436	-	.	gene_id "sragcm37_gene_59781"; transcript_id "sragcm37_gene_59781_tx_1"; exon_id "chrX_66208032_66209152_-"; exonnum "3"; txlen "1466";
chrX	sragcm37_mid	exon	66209319	66209472	0.0719366450174436	-	.	gene_id "sragcm37_gene_59781"; transcript_id "sragcm37_gene_59781_tx_1"; exon_id "chrX_66209319_66209472_-"; exonnum "2"; txlen "1466";
chrX	sragcm37_ss	exon	66210646	66210836	0.0719366450174436	-	.	gene_id "sragcm37_gene_59781"; transcript_id "sragcm37_gene_59781_tx_1"; exon_id "chrX_66210646_66210836_-"; exonnum "1"; txlen "1466";
chrX	HAVANA	gene	66213219	66213836	0	-	.	gene_id "ENSMUSG00000081598.2"; gene_type "processed_pseudogene"; gene_name "Gm8312"; level 2; mgi_id "MGI:3643550"; havana_gene "OTTMUSG00000017727.1";
chrX	HAVANA	transcript	66213219	66213836	0	-	.	gene_id "ENSMUSG00000081598.2"; transcript_id "ENSMUST00000119380.2"; gene_type "processed_pseudogene"; gene_name "Gm8312"; transcript_type "processed_pseudogene"; transcript_name "Gm8312-201"; level 2; transcript_support_level "NA"; mgi_id "MGI:3643550"; ont "PGO:0000004"; tag "basic"; tag "Ensembl_canonical"; tag "GENCODE_Primary"; havana_gene "OTTMUSG00000017727.1"; havana_transcript "OTTMUST00000042940.1";
chrX	HAVANA	exon	66213219	66213836	0	-	.	gene_id "ENSMUSG00000081598.2"; transcript_id "ENSMUST00000119380.2"; gene_type "processed_pseudogene"; gene_name "Gm8312"; transcript_type "processed_pseudogene"; transcript_name "Gm8312-201"; exon_number 1; exon_id "ENSMUSE00000711392.2"; level 2; transcript_support_level "NA"; mgi_id "MGI:3643550"; ont "PGO:0000004"; tag "basic"; tag "Ensembl_canonical"; tag "GENCODE_Primary"; havana_gene "OTTMUSG00000017727.1"; havana_transcript "OTTMUST00000042940.1";
chrX	ENSEMBL	gene	66638936	66639044	0	-	.	gene_id "ENSMUSG00000087724.3"; gene_type "snoRNA"; gene_name "Gm26276"; level 3; mgi_id "MGI:5456053";
chrX	ENSEMBL	transcript	66638936	66639044	0	-	.	gene_id "ENSMUSG00000087724.3"; transcript_id "ENSMUST00000157099.3"; gene_type "snoRNA"; gene_name "Gm26276"; transcript_type "snoRNA"; transcript_name "Gm26276-201"; level 3; transcript_support_level "NA"; mgi_id "MGI:5456053"; tag "basic"; tag "Ensembl_canonical"; tag "GENCODE_Primary";
chrX	ENSEMBL	exon	66638936	66639044	0	-	.	gene_id "ENSMUSG00000087724.3"; transcript_id "ENSMUST00000157099.3"; gene_type "snoRNA"; gene_name "Gm26276"; transcript_type "snoRNA"; transcript_name "Gm26276-201"; exon_number 1; exon_id "ENSMUSE00000846234.2"; level 3; transcript_support_level "NA"; mgi_id "MGI:5456053"; tag "basic"; tag "Ensembl_canonical"; tag "GENCODE_Primary";
chrX	HAVANA	UTR	66726506	66726600	0	-	.	gene_id "ENSMUSG00000079578.2"; transcript_id "ENSMUST00000114675.2"; gene_type "protein_coding"; gene_name "Gm1140"; transcript_type "protein_coding"; transcript_name "Gm1140-201"; exon_number 8; exon_id "ENSMUSE00001067396.2"; level 2; protein_id "ENSMUSP00000110323.2"; transcript_support_level "5"; mgi_id "MGI:2685986"; tag "basic"; tag "Ensembl_canonical"; tag "GENCODE_Primary"; tag "appris_principal_1"; tag "CCDS"; ccdsid "CCDS53082.1"; havana_gene "OTTMUSG00000017721.1"; havana_transcript "OTTMUST00000042934.1";
chrX	HAVANA	exon	66726506	66726651	0	-	.	gene_id "ENSMUSG00000079578.2"; transcript_id "ENSMUST00000114675.2"; gene_type "protein_coding"; gene_name "Gm1140"; transcript_type "protein_coding"; transcript_name "Gm1140-201"; exon_number 8; exon_id "ENSMUSE00001067396.2"; level 2; protein_id "ENSMUSP00000110323.2"; transcript_support_level "5"; mgi_id "MGI:2685986"; tag "basic"; tag "Ensembl_canonical"; tag "GENCODE_Primary"; tag "appris_principal_1"; tag "CCDS"; ccdsid "CCDS53082.1"; havana_gene "OTTMUSG00000017721.1"; havana_transcript "OTTMUST00000042934.1";
chrX	ENSEMBL_gcm37	exon	66726506	66726651	4.82062027881059	-	.	gene_id "ENSMUSG00000079578.2"; transcript_id "ENSMUSG00000079578.2_tx_1"; exon_id "chrX_66726506_66726651_-"; exonnum "9"; txlen "956";
chrX	HAVANA	gene	66726506	66737168	0	-	.	gene_id "ENSMUSG00000079578.2"; gene_type "protein_coding"; gene_name "Gm1140"; level 2; mgi_id "MGI:2685986"; havana_gene "OTTMUSG00000017721.1";
chrX	HAVANA	transcript	66726506	66737168	0	-	.	gene_id "ENSMUSG00000079578.2"; transcript_id "ENSMUST00000114675.2"; gene_type "protein_coding"; gene_name "Gm1140"; transcript_type "protein_coding"; transcript_name "Gm1140-201"; level 2; protein_id "ENSMUSP00000110323.2"; transcript_support_level "5"; mgi_id "MGI:2685986"; tag "basic"; tag "Ensembl_canonical"; tag "GENCODE_Primary"; tag "appris_principal_1"; tag "CCDS"; ccdsid "CCDS53082.1"; havana_gene "OTTMUSG00000017721.1"; havana_transcript "OTTMUST00000042934.1";
chrX	HAVANA	stop_codon	66726598	66726600	0	-	0	gene_id "ENSMUSG00000079578.2"; transcript_id "ENSMUST00000114675.2"; gene_type "protein_coding"; gene_name "Gm1140"; transcript_type "protein_coding"; transcript_name "Gm1140-201"; exon_number 8; exon_id "ENSMUSE00001067396.2"; level 2; protein_id "ENSMUSP00000110323.2"; transcript_support_level "5"; mgi_id "MGI:2685986"; tag "basic"; tag "Ensembl_canonical"; tag "GENCODE_Primary"; tag "appris_principal_1"; tag "CCDS"; ccdsid "CCDS53082.1"; havana_gene "OTTMUSG00000017721.1"; havana_transcript "OTTMUST00000042934.1";
chrX	HAVANA	CDS	66726601	66726651	0	-	0	gene_id "ENSMUSG00000079578.2"; transcript_id "ENSMUST00000114675.2"; gene_type "protein_coding"; gene_name "Gm1140"; transcript_type "protein_coding"; transcript_name "Gm1140-201"; exon_number 8; exon_id "ENSMUSE00001067396.2"; level 2; protein_id "ENSMUSP00000110323.2"; transcript_support_level "5"; mgi_id "MGI:2685986"; tag "basic"; tag "Ensembl_canonical"; tag "GENCODE_Primary"; tag "appris_principal_1"; tag "CCDS"; ccdsid "CCDS53082.1"; havana_gene "OTTMUSG00000017721.1"; havana_transcript "OTTMUST00000042934.1";
chrX	HAVANA	exon	66726759	66726863	0	-	.	gene_id "ENSMUSG00000079578.2"; transcript_id "ENSMUST00000114675.2"; gene_type "protein_coding"; gene_name "Gm1140"; transcript_type "protein_coding"; transcript_name "Gm1140-201"; exon_number 7; exon_id "ENSMUSE00001022269.2"; level 2; protein_id "ENSMUSP00000110323.2"; transcript_support_level "5"; mgi_id "MGI:2685986"; tag "basic"; tag "Ensembl_canonical"; tag "GENCODE_Primary"; tag "appris_principal_1"; tag "CCDS"; ccdsid "CCDS53082.1"; havana_gene "OTTMUSG00000017721.1"; havana_transcript "OTTMUST00000042934.1";
chrX	HAVANA	CDS	66726759	66726863	0	-	0	gene_id "ENSMUSG00000079578.2"; transcript_id "ENSMUST00000114675.2"; gene_type "protein_coding"; gene_name "Gm1140"; transcript_type "protein_coding"; transcript_name "Gm1140-201"; exon_number 7; exon_id "ENSMUSE00001022269.2"; level 2; protein_id "ENSMUSP00000110323.2"; transcript_support_level "5"; mgi_id "MGI:2685986"; tag "basic"; tag "Ensembl_canonical"; tag "GENCODE_Primary"; tag "appris_principal_1"; tag "CCDS"; ccdsid "CCDS53082.1"; havana_gene "OTTMUSG00000017721.1"; havana_transcript "OTTMUST00000042934.1";
chrX	ENSEMBL_gcm37	exon	66726759	66726863	4.82062027881059	-	.	gene_id "ENSMUSG00000079578.2"; transcript_id "ENSMUSG00000079578.2_tx_1"; exon_id "chrX_66726759_66726863_-"; exonnum "8"; txlen "956";
chrX	HAVANA	exon	66732573	66732671	0	-	.	gene_id "ENSMUSG00000079578.2"; transcript_id "ENSMUST00000114675.2"; gene_type "protein_coding"; gene_name "Gm1140"; transcript_type "protein_coding"; transcript_name "Gm1140-201"; exon_number 6; exon_id "ENSMUSE00001005904.2"; level 2; protein_id "ENSMUSP00000110323.2"; transcript_support_level "5"; mgi_id "MGI:2685986"; tag "basic"; tag "Ensembl_canonical"; tag "GENCODE_Primary"; tag "appris_principal_1"; tag "CCDS"; ccdsid "CCDS53082.1"; havana_gene "OTTMUSG00000017721.1"; havana_transcript "OTTMUST00000042934.1";
chrX	HAVANA	CDS	66732573	66732671	0	-	0	gene_id "ENSMUSG00000079578.2"; transcript_id "ENSMUST00000114675.2"; gene_type "protein_coding"; gene_name "Gm1140"; transcript_type "protein_coding"; transcript_name "Gm1140-201"; exon_number 6; exon_id "ENSMUSE00001005904.2"; level 2; protein_id "ENSMUSP00000110323.2"; transcript_support_level "5"; mgi_id "MGI:2685986"; tag "basic"; tag "Ensembl_canonical"; tag "GENCODE_Primary"; tag "appris_principal_1"; tag "CCDS"; ccdsid "CCDS53082.1"; havana_gene "OTTMUSG00000017721.1"; havana_transcript "OTTMUST00000042934.1";
chrX	ENSEMBL_gcm37	exon	66732573	66732671	4.82062027881059	-	.	gene_id "ENSMUSG00000079578.2"; transcript_id "ENSMUSG00000079578.2_tx_1"; exon_id "chrX_66732573_66732671_-"; exonnum "7"; txlen "956";
chrX	HAVANA	exon	66733446	66733545	0	-	.	gene_id "ENSMUSG00000079578.2"; transcript_id "ENSMUST00000114675.2"; gene_type "protein_coding"; gene_name "Gm1140"; transcript_type "protein_coding"; transcript_name "Gm1140-201"; exon_number 5; exon_id "ENSMUSE00000993150.2"; level 2; protein_id "ENSMUSP00000110323.2"; transcript_support_level "5"; mgi_id "MGI:2685986"; tag "basic"; tag "Ensembl_canonical"; tag "GENCODE_Primary"; tag "appris_principal_1"; tag "CCDS"; ccdsid "CCDS53082.1"; havana_gene "OTTMUSG00000017721.1"; havana_transcript "OTTMUST00000042934.1";
chrX	HAVANA	CDS	66733446	66733545	0	-	1	gene_id "ENSMUSG00000079578.2"; transcript_id "ENSMUST00000114675.2"; gene_type "protein_coding"; gene_name "Gm1140"; transcript_type "protein_coding"; transcript_name "Gm1140-201"; exon_number 5; exon_id "ENSMUSE00000993150.2"; level 2; protein_id "ENSMUSP00000110323.2"; transcript_support_level "5"; mgi_id "MGI:2685986"; tag "basic"; tag "Ensembl_canonical"; tag "GENCODE_Primary"; tag "appris_principal_1"; tag "CCDS"; ccdsid "CCDS53082.1"; havana_gene "OTTMUSG00000017721.1"; havana_transcript "OTTMUST00000042934.1";
chrX	ENSEMBL_gcm37	exon	66733446	66733545	4.82062027881059	-	.	gene_id "ENSMUSG00000079578.2"; transcript_id "ENSMUSG00000079578.2_tx_1"; exon_id "chrX_66733446_66733545_-"; exonnum "6"; txlen "956";
chrX	HAVANA	exon	66734432	66734549	0	-	.	gene_id "ENSMUSG00000079578.2"; transcript_id "ENSMUST00000114675.2"; gene_type "protein_coding"; gene_name "Gm1140"; transcript_type "protein_coding"; transcript_name "Gm1140-201"; exon_number 4; exon_id "ENSMUSE00001048725.2"; level 2; protein_id "ENSMUSP00000110323.2"; transcript_support_level "5"; mgi_id "MGI:2685986"; tag "basic"; tag "Ensembl_canonical"; tag "GENCODE_Primary"; tag "appris_principal_1"; tag "CCDS"; ccdsid "CCDS53082.1"; havana_gene "OTTMUSG00000017721.1"; havana_transcript "OTTMUST00000042934.1";
chrX	HAVANA	CDS	66734432	66734549	0	-	2	gene_id "ENSMUSG00000079578.2"; transcript_id "ENSMUST00000114675.2"; gene_type "protein_coding"; gene_name "Gm1140"; transcript_type "protein_coding"; transcript_name "Gm1140-201"; exon_number 4; exon_id "ENSMUSE00001048725.2"; level 2; protein_id "ENSMUSP00000110323.2"; transcript_support_level "5"; mgi_id "MGI:2685986"; tag "basic"; tag "Ensembl_canonical"; tag "GENCODE_Primary"; tag "appris_principal_1"; tag "CCDS"; ccdsid "CCDS53082.1"; havana_gene "OTTMUSG00000017721.1"; havana_transcript "OTTMUST00000042934.1";
chrX	ENSEMBL_gcm37	exon	66734432	66734549	4.82062027881059	-	.	gene_id "ENSMUSG00000079578.2"; transcript_id "ENSMUSG00000079578.2_tx_1"; exon_id "chrX_66734432_66734549_-"; exonnum "5"; txlen "956";
chrX	HAVANA	exon	66736338	66736372	0	-	.	gene_id "ENSMUSG00000079578.2"; transcript_id "ENSMUST00000114675.2"; gene_type "protein_coding"; gene_name "Gm1140"; transcript_type "protein_coding"; transcript_name "Gm1140-201"; exon_number 3; exon_id "ENSMUSE00001035873.2"; level 2; protein_id "ENSMUSP00000110323.2"; transcript_support_level "5"; mgi_id "MGI:2685986"; tag "basic"; tag "Ensembl_canonical"; tag "GENCODE_Primary"; tag "appris_principal_1"; tag "CCDS"; ccdsid "CCDS53082.1"; havana_gene "OTTMUSG00000017721.1"; havana_transcript "OTTMUST00000042934.1";
chrX	HAVANA	CDS	66736338	66736372	0	-	1	gene_id "ENSMUSG00000079578.2"; transcript_id "ENSMUST00000114675.2"; gene_type "protein_coding"; gene_name "Gm1140"; transcript_type "protein_coding"; transcript_name "Gm1140-201"; exon_number 3; exon_id "ENSMUSE00001035873.2"; level 2; protein_id "ENSMUSP00000110323.2"; transcript_support_level "5"; mgi_id "MGI:2685986"; tag "basic"; tag "Ensembl_canonical"; tag "GENCODE_Primary"; tag "appris_principal_1"; tag "CCDS"; ccdsid "CCDS53082.1"; havana_gene "OTTMUSG00000017721.1"; havana_transcript "OTTMUST00000042934.1";
chrX	ENSEMBL_gcm37	exon	66736338	66736372	4.82062027881059	-	.	gene_id "ENSMUSG00000079578.2"; transcript_id "ENSMUSG00000079578.2_tx_1"; exon_id "chrX_66736338_66736372_-"; exonnum "4"; txlen "956";
chrX	HAVANA	exon	66736522	66736591	0	-	.	gene_id "ENSMUSG00000079578.2"; transcript_id "ENSMUST00000114675.2"; gene_type "protein_coding"; gene_name "Gm1140"; transcript_type "protein_coding"; transcript_name "Gm1140-201"; exon_number 2; exon_id "ENSMUSE00000992463.2"; level 2; protein_id "ENSMUSP00000110323.2"; transcript_support_level "5"; mgi_id "MGI:2685986"; tag "basic"; tag "Ensembl_canonical"; tag "GENCODE_Primary"; tag "appris_principal_1"; tag "CCDS"; ccdsid "CCDS53082.1"; havana_gene "OTTMUSG00000017721.1"; havana_transcript "OTTMUST00000042934.1";
chrX	HAVANA	CDS	66736522	66736591	0	-	2	gene_id "ENSMUSG00000079578.2"; transcript_id "ENSMUST00000114675.2"; gene_type "protein_coding"; gene_name "Gm1140"; transcript_type "protein_coding"; transcript_name "Gm1140-201"; exon_number 2; exon_id "ENSMUSE00000992463.2"; level 2; protein_id "ENSMUSP00000110323.2"; transcript_support_level "5"; mgi_id "MGI:2685986"; tag "basic"; tag "Ensembl_canonical"; tag "GENCODE_Primary"; tag "appris_principal_1"; tag "CCDS"; ccdsid "CCDS53082.1"; havana_gene "OTTMUSG00000017721.1"; havana_transcript "OTTMUST00000042934.1";
chrX	ENSEMBL_gcm37	exon	66736522	66736591	4.82062027881059	-	.	gene_id "ENSMUSG00000079578.2"; transcript_id "ENSMUSG00000079578.2_tx_1"; exon_id "chrX_66736522_66736591_-"; exonnum "3"; txlen "956";
chrX	HAVANA	exon	66737060	66737168	0	-	.	gene_id "ENSMUSG00000079578.2"; transcript_id "ENSMUST00000114675.2"; gene_type "protein_coding"; gene_name "Gm1140"; transcript_type "protein_coding"; transcript_name "Gm1140-201"; exon_number 1; exon_id "ENSMUSE00001002772.2"; level 2; protein_id "ENSMUSP00000110323.2"; transcript_support_level "5"; mgi_id "MGI:2685986"; tag "basic"; tag "Ensembl_canonical"; tag "GENCODE_Primary"; tag "appris_principal_1"; tag "CCDS"; ccdsid "CCDS53082.1"; havana_gene "OTTMUSG00000017721.1"; havana_transcript "OTTMUST00000042934.1";
chrX	HAVANA	CDS	66737060	66737168	0	-	0	gene_id "ENSMUSG00000079578.2"; transcript_id "ENSMUST00000114675.2"; gene_type "protein_coding"; gene_name "Gm1140"; transcript_type "protein_coding"; transcript_name "Gm1140-201"; exon_number 1; exon_id "ENSMUSE00001002772.2"; level 2; protein_id "ENSMUSP00000110323.2"; transcript_support_level "5"; mgi_id "MGI:2685986"; tag "basic"; tag "Ensembl_canonical"; tag "GENCODE_Primary"; tag "appris_principal_1"; tag "CCDS"; ccdsid "CCDS53082.1"; havana_gene "OTTMUSG00000017721.1"; havana_transcript "OTTMUST00000042934.1";
chrX	sragcm37_mid	exon	66737060	66737212	4.82062027881059	-	.	gene_id "ENSMUSG00000079578.2"; transcript_id "ENSMUSG00000079578.2_tx_1"; exon_id "chrX_66737060_66737212_-"; exonnum "2"; txlen "956";
chrX	HAVANA	start_codon	66737166	66737168	0	-	0	gene_id "ENSMUSG00000079578.2"; transcript_id "ENSMUST00000114675.2"; gene_type "protein_coding"; gene_name "Gm1140"; transcript_type "protein_coding"; transcript_name "Gm1140-201"; exon_number 1; exon_id "ENSMUSE00001002772.2"; level 2; protein_id "ENSMUSP00000110323.2"; transcript_support_level "5"; mgi_id "MGI:2685986"; tag "basic"; tag "Ensembl_canonical"; tag "GENCODE_Primary"; tag "appris_principal_1"; tag "CCDS"; ccdsid "CCDS53082.1"; havana_gene "OTTMUSG00000017721.1"; havana_transcript "OTTMUST00000042934.1";
chrX	sragcm37_ss	exon	66737918	66738047	4.82062027881059	-	.	gene_id "ENSMUSG00000079578.2"; transcript_id "ENSMUSG00000079578.2_tx_1"; exon_id "chrX_66737918_66738047_-"; exonnum "1"; txlen "956";
chrX	sragcm37_es	exon	66807750	66807857	0.110239450724613	-	.	gene_id "sragcm37_gene_59782"; transcript_id "sragcm37_gene_59782_tx_1"; exon_id "chrX_66807750_66807857_-"; exonnum "4"; txlen "613";
chrX	sragcm37_mid	exon	66812607	66812826	0.110239450724613	-	.	gene_id "sragcm37_gene_59782"; transcript_id "sragcm37_gene_59782_tx_1"; exon_id "chrX_66812607_66812826_-"; exonnum "3"; txlen "613";
chrX	sragcm37_mid	exon	66850075	66850236	0.110239450724613	-	.	gene_id "sragcm37_gene_59782"; transcript_id "sragcm37_gene_59782_tx_1"; exon_id "chrX_66850075_66850236_-"; exonnum "2"; txlen "613";
chrX	sragcm37_ss	exon	66859896	66860018	0.110239450724613	-	.	gene_id "sragcm37_gene_59782"; transcript_id "sragcm37_gene_59782_tx_1"; exon_id "chrX_66859896_66860018_-"; exonnum "1"; txlen "613";
chrX	HAVANA	UTR	66963470	66963570	0	-	.	gene_id "ENSMUSG00000025288.2"; transcript_id "ENSMUST00000026325.2"; gene_type "protein_coding"; gene_name "4933436I01Rik"; transcript_type "protein_coding"; transcript_name "4933436I01Rik-201"; exon_number 2; exon_id "ENSMUSE00000149583.2"; level 2; protein_id "ENSMUSP00000026325.2"; transcript_support_level "1"; mgi_id "MGI:1914030"; tag "basic"; tag "Ensembl_canonical"; tag "GENCODE_Primary"; tag "appris_principal_1"; tag "CCDS"; ccdsid "CCDS30170.1"; havana_gene "OTTMUSG00000017723.1"; havana_transcript "OTTMUST00000042936.1";
chrX	HAVANA	exon	66963470	66964713	0	-	.	gene_id "ENSMUSG00000025288.2"; transcript_id "ENSMUST00000026325.2"; gene_type "protein_coding"; gene_name "4933436I01Rik"; transcript_type "protein_coding"; transcript_name "4933436I01Rik-201"; exon_number 2; exon_id "ENSMUSE00000149583.2"; level 2; protein_id "ENSMUSP00000026325.2"; transcript_support_level "1"; mgi_id "MGI:1914030"; tag "basic"; tag "Ensembl_canonical"; tag "GENCODE_Primary"; tag "appris_principal_1"; tag "CCDS"; ccdsid "CCDS30170.1"; havana_gene "OTTMUSG00000017723.1"; havana_transcript "OTTMUST00000042936.1";
chrX	HAVANA	gene	66963470	66965056	0	-	.	gene_id "ENSMUSG00000025288.2"; gene_type "protein_coding"; gene_name "4933436I01Rik"; level 2; mgi_id "MGI:1914030"; havana_gene "OTTMUSG00000017723.1";
chrX	HAVANA	transcript	66963470	66965056	0	-	.	gene_id "ENSMUSG00000025288.2"; transcript_id "ENSMUST00000026325.2"; gene_type "protein_coding"; gene_name "4933436I01Rik"; transcript_type "protein_coding"; transcript_name "4933436I01Rik-201"; level 2; protein_id "ENSMUSP00000026325.2"; transcript_support_level "1"; mgi_id "MGI:1914030"; tag "basic"; tag "Ensembl_canonical"; tag "GENCODE_Primary"; tag "appris_principal_1"; tag "CCDS"; ccdsid "CCDS30170.1"; havana_gene "OTTMUSG00000017723.1"; havana_transcript "OTTMUST00000042936.1";
chrX	HAVANA	stop_codon	66963568	66963570	0	-	0	gene_id "ENSMUSG00000025288.2"; transcript_id "ENSMUST00000026325.2"; gene_type "protein_coding"; gene_name "4933436I01Rik"; transcript_type "protein_coding"; transcript_name "4933436I01Rik-201"; exon_number 2; exon_id "ENSMUSE00000149583.2"; level 2; protein_id "ENSMUSP00000026325.2"; transcript_support_level "1"; mgi_id "MGI:1914030"; tag "basic"; tag "Ensembl_canonical"; tag "GENCODE_Primary"; tag "appris_principal_1"; tag "CCDS"; ccdsid "CCDS30170.1"; havana_gene "OTTMUSG00000017723.1"; havana_transcript "OTTMUST00000042936.1";
chrX	HAVANA	CDS	66963571	66964713	0	-	0	gene_id "ENSMUSG00000025288.2"; transcript_id "ENSMUST00000026325.2"; gene_type "protein_coding"; gene_name "4933436I01Rik"; transcript_type "protein_coding"; transcript_name "4933436I01Rik-201"; exon_number 2; exon_id "ENSMUSE00000149583.2"; level 2; protein_id "ENSMUSP00000026325.2"; transcript_support_level "1"; mgi_id "MGI:1914030"; tag "basic"; tag "Ensembl_canonical"; tag "GENCODE_Primary"; tag "appris_principal_1"; tag "CCDS"; ccdsid "CCDS30170.1"; havana_gene "OTTMUSG00000017723.1"; havana_transcript "OTTMUST00000042936.1";
chrX	HAVANA	CDS	66964875	66965018	0	-	0	gene_id "ENSMUSG00000025288.2"; transcript_id "ENSMUST00000026325.2"; gene_type "protein_coding"; gene_name "4933436I01Rik"; transcript_type "protein_coding"; transcript_name "4933436I01Rik-201"; exon_number 1; exon_id "ENSMUSE00000149584.2"; level 2; protein_id "ENSMUSP00000026325.2"; transcript_support_level "1"; mgi_id "MGI:1914030"; tag "basic"; tag "Ensembl_canonical"; tag "GENCODE_Primary"; tag "appris_principal_1"; tag "CCDS"; ccdsid "CCDS30170.1"; havana_gene "OTTMUSG00000017723.1"; havana_transcript "OTTMUST00000042936.1";
chrX	HAVANA	exon	66964875	66965056	0	-	.	gene_id "ENSMUSG00000025288.2"; transcript_id "ENSMUST00000026325.2"; gene_type "protein_coding"; gene_name "4933436I01Rik"; transcript_type "protein_coding"; transcript_name "4933436I01Rik-201"; exon_number 1; exon_id "ENSMUSE00000149584.2"; level 2; protein_id "ENSMUSP00000026325.2"; transcript_support_level "1"; mgi_id "MGI:1914030"; tag "basic"; tag "Ensembl_canonical"; tag "GENCODE_Primary"; tag "appris_principal_1"; tag "CCDS"; ccdsid "CCDS30170.1"; havana_gene "OTTMUSG00000017723.1"; havana_transcript "OTTMUST00000042936.1";
chrX	HAVANA	start_codon	66965016	66965018	0	-	0	gene_id "ENSMUSG00000025288.2"; transcript_id "ENSMUST00000026325.2"; gene_type "protein_coding"; gene_name "4933436I01Rik"; transcript_type "protein_coding"; transcript_name "4933436I01Rik-201"; exon_number 1; exon_id "ENSMUSE00000149584.2"; level 2; protein_id "ENSMUSP00000026325.2"; transcript_support_level "1"; mgi_id "MGI:1914030"; tag "basic"; tag "Ensembl_canonical"; tag "GENCODE_Primary"; tag "appris_principal_1"; tag "CCDS"; ccdsid "CCDS30170.1"; havana_gene "OTTMUSG00000017723.1"; havana_transcript "OTTMUST00000042936.1";
chrX	HAVANA	UTR	66965019	66965056	0	-	.	gene_id "ENSMUSG00000025288.2"; transcript_id "ENSMUST00000026325.2"; gene_type "protein_coding"; gene_name "4933436I01Rik"; transcript_type "protein_coding"; transcript_name "4933436I01Rik-201"; exon_number 1; exon_id "ENSMUSE00000149584.2"; level 2; protein_id "ENSMUSP00000026325.2"; transcript_support_level "1"; mgi_id "MGI:1914030"; tag "basic"; tag "Ensembl_canonical"; tag "GENCODE_Primary"; tag "appris_principal_1"; tag "CCDS"; ccdsid "CCDS30170.1"; havana_gene "OTTMUSG00000017723.1"; havana_transcript "OTTMUST00000042936.1";
chrX	sragcm37_es	exon	67006099	67006453	0.173794253858608	-	.	gene_id "ENSMUSG00000130867.1"; transcript_id "ENSMUSG00000130867.1_tx_1"; exon_id "chrX_67006099_67006453_-"; exonnum "4"; txlen "1030";
chrX	sragcm37_es	exon	67006099	67006453	0.0294591305441722	-	.	gene_id "ENSMUSG00000130867.1"; transcript_id "ENSMUSG00000130867.1_tx_2"; exon_id "chrX_67006099_67006453_-"; exonnum "5"; txlen "1123";
chrX	HAVANA	exon	67007414	67007796	0	-	.	gene_id "ENSMUSG00000130867.1"; transcript_id "ENSMUST00000302390.1"; gene_type "lncRNA"; gene_name "ENSMUSG00000130867"; transcript_type "lncRNA"; transcript_name "ENSMUST00000302390"; exon_number 3; exon_id "ENSMUSE00001597672.1"; level 2; tag "basic"; tag "Ensembl_canonical"; tag "GENCODE_Primary"; tag "TAGENE";
chrX	HAVANA	transcript	67007414	67020226	0	-	.	gene_id "ENSMUSG00000130867.1"; transcript_id "ENSMUST00000302390.1"; gene_type "lncRNA"; gene_name "ENSMUSG00000130867"; transcript_type "lncRNA"; transcript_name "ENSMUST00000302390"; level 2; tag "basic"; tag "Ensembl_canonical"; tag "GENCODE_Primary"; tag "TAGENE";
chrX	HAVANA	gene	67007414	67020256	0	-	.	gene_id "ENSMUSG00000130867.1"; gene_type "lncRNA"; gene_name "ENSMUSG00000130867"; level 2;
chrX	sragcm37_mid	exon	67007614	67007796	0.173794253858608	-	.	gene_id "ENSMUSG00000130867.1"; transcript_id "ENSMUSG00000130867.1_tx_1"; exon_id "chrX_67007614_67007796_-"; exonnum "3"; txlen "1030";
chrX	sragcm37_mid	exon	67007614	67007796	0.0294591305441722	-	.	gene_id "ENSMUSG00000130867.1"; transcript_id "ENSMUSG00000130867.1_tx_2"; exon_id "chrX_67007614_67007796_-"; exonnum "4"; txlen "1123";
chrX	sragcm37_mid	exon	67015729	67015821	0.0294591305441722	-	.	gene_id "ENSMUSG00000130867.1"; transcript_id "ENSMUSG00000130867.1_tx_2"; exon_id "chrX_67015729_67015821_-"; exonnum "3"; txlen "1123";
chrX	HAVANA	exon	67016326	67016802	0	-	.	gene_id "ENSMUSG00000130867.1"; transcript_id "ENSMUST00000302391.1"; gene_type "lncRNA"; gene_name "ENSMUSG00000130867"; transcript_type "lncRNA"; transcript_name "ENSMUST00000302391"; exon_number 2; exon_id "ENSMUSE00001597671.1"; level 2; tag "TAGENE";
chrX	HAVANA	transcript	67016326	67020256	0	-	.	gene_id "ENSMUSG00000130867.1"; transcript_id "ENSMUST00000302391.1"; gene_type "lncRNA"; gene_name "ENSMUSG00000130867"; transcript_type "lncRNA"; transcript_name "ENSMUST00000302391"; level 2; tag "TAGENE";
chrX	HAVANA	exon	67016427	67016802	0	-	.	gene_id "ENSMUSG00000130867.1"; transcript_id "ENSMUST00000302390.1"; gene_type "lncRNA"; gene_name "ENSMUSG00000130867"; transcript_type "lncRNA"; transcript_name "ENSMUST00000302390"; exon_number 2; exon_id "ENSMUSE00001597673.1"; level 2; tag "basic"; tag "Ensembl_canonical"; tag "GENCODE_Primary"; tag "TAGENE";
chrX	ENSEMBL_gcm37	exon	67016427	67016802	0.173794253858608	-	.	gene_id "ENSMUSG00000130867.1"; transcript_id "ENSMUSG00000130867.1_tx_1"; exon_id "chrX_67016427_67016802_-"; exonnum "2"; txlen "1030";
chrX	ENSEMBL_gcm37	exon	67016427	67016802	0.0294591305441722	-	.	gene_id "ENSMUSG00000130867.1"; transcript_id "ENSMUSG00000130867.1_tx_2"; exon_id "chrX_67016427_67016802_-"; exonnum "2"; txlen "1123";
chrX	HAVANA	exon	67020111	67020226	0	-	.	gene_id "ENSMUSG00000130867.1"; transcript_id "ENSMUST00000302390.1"; gene_type "lncRNA"; gene_name "ENSMUSG00000130867"; transcript_type "lncRNA"; transcript_name "ENSMUST00000302390"; exon_number 1; exon_id "ENSMUSE00001597674.1"; level 2; tag "basic"; tag "Ensembl_canonical"; tag "GENCODE_Primary"; tag "TAGENE";
chrX	ENSEMBL_gcm37	exon	67020111	67020226	0.173794253858608	-	.	gene_id "ENSMUSG00000130867.1"; transcript_id "ENSMUSG00000130867.1_tx_1"; exon_id "chrX_67020111_67020226_-"; exonnum "1"; txlen "1030";
chrX	ENSEMBL_gcm37	exon	67020111	67020226	0.0294591305441722	-	.	gene_id "ENSMUSG00000130867.1"; transcript_id "ENSMUSG00000130867.1_tx_2"; exon_id "chrX_67020111_67020226_-"; exonnum "1"; txlen "1123";
chrX	HAVANA	exon	67020111	67020256	0	-	.	gene_id "ENSMUSG00000130867.1"; transcript_id "ENSMUST00000302391.1"; gene_type "lncRNA"; gene_name "ENSMUSG00000130867"; transcript_type "lncRNA"; transcript_name "ENSMUST00000302391"; exon_number 1; exon_id "ENSMUSE00001597675.1"; level 2; tag "TAGENE";
chrX	sragcm37_es	exon	67026742	67027190	0.00179447933669023	-	.	gene_id "ENSMUSG00000127635.1"; transcript_id "ENSMUSG00000127635.1_tx_31"; exon_id "chrX_67026742_67027190_-"; exonnum "5"; txlen "784";
chrX	sragcm37_mid	exon	67030643	67030700	0.00179447933669023	-	.	gene_id "ENSMUSG00000127635.1"; transcript_id "ENSMUSG00000127635.1_tx_31"; exon_id "chrX_67030643_67030700_-"; exonnum "4"; txlen "784";
chrX	ENSEMBL	gene	67031702	67031767	0	-	.	gene_id "ENSMUSG00000065404.3"; gene_type "miRNA"; gene_name "Mir201"; level 3; mgi_id "MGI:2676876";
chrX	ENSEMBL	transcript	67031702	67031767	0	-	.	gene_id "ENSMUSG00000065404.3"; transcript_id "ENSMUST00000083470.3"; gene_type "miRNA"; gene_name "Mir201"; transcript_type "miRNA"; transcript_name "Mir201-201"; level 3; transcript_support_level "NA"; mgi_id "MGI:2676876"; tag "basic"; tag "Ensembl_canonical"; tag "GENCODE_Primary";
chrX	ENSEMBL	exon	67031702	67031767	0	-	.	gene_id "ENSMUSG00000065404.3"; transcript_id "ENSMUST00000083470.3"; gene_type "miRNA"; gene_name "Mir201"; transcript_type "miRNA"; transcript_name "Mir201-201"; exon_number 1; exon_id "ENSMUSE00000522629.2"; level 3; transcript_support_level "NA"; mgi_id "MGI:2676876"; tag "basic"; tag "Ensembl_canonical"; tag "GENCODE_Primary";
chrX	ENSEMBL	gene	67031980	67032057	0	-	.	gene_id "ENSMUSG00000076005.3"; gene_type "miRNA"; gene_name "Mir547"; level 3; mgi_id "MGI:3619434";
chrX	ENSEMBL	transcript	67031980	67032057	0	-	.	gene_id "ENSMUSG00000076005.3"; transcript_id "ENSMUST00000102051.3"; gene_type "miRNA"; gene_name "Mir547"; transcript_type "miRNA"; transcript_name "Mir547-201"; level 3; transcript_support_level "NA"; mgi_id "MGI:3619434"; tag "basic"; tag "Ensembl_canonical"; tag "GENCODE_Primary";
chrX	ENSEMBL	exon	67031980	67032057	0	-	.	gene_id "ENSMUSG00000076005.3"; transcript_id "ENSMUST00000102051.3"; gene_type "miRNA"; gene_name "Mir547"; transcript_type "miRNA"; transcript_name "Mir547-201"; exon_number 1; exon_id "ENSMUSE00000660365.2"; level 3; transcript_support_level "NA"; mgi_id "MGI:3619434"; tag "basic"; tag "Ensembl_canonical"; tag "GENCODE_Primary";
chrX	sragcm37_mid	exon	67033306	67033401	0.0220550826628771	-	.	gene_id "ENSMUSG00000127635.1"; transcript_id "ENSMUSG00000127635.1_tx_1"; exon_id "chrX_67033306_67033401_-"; exonnum "7"; txlen "761";
chrX	sragcm37_mid	exon	67033306	67033401	0.00447793555587237	-	.	gene_id "ENSMUSG00000127635.1"; transcript_id "ENSMUSG00000127635.1_tx_11"; exon_id "chrX_67033306_67033401_-"; exonnum "8"; txlen "836";
chrX	sragcm37_mid	exon	67033306	67033401	0.00447793555587237	-	.	gene_id "ENSMUSG00000127635.1"; transcript_id "ENSMUSG00000127635.1_tx_12"; exon_id "chrX_67033306_67033401_-"; exonnum "8"; txlen "795";
chrX	sragcm37_mid	exon	67033306	67033401	0.00362114409434852	-	.	gene_id "ENSMUSG00000127635.1"; transcript_id "ENSMUSG00000127635.1_tx_14"; exon_id "chrX_67033306_67033401_-"; exonnum "6"; txlen "649";
chrX	sragcm37_mid	exon	67033306	67033401	0.00252506833235762	-	.	gene_id "ENSMUSG00000127635.1"; transcript_id "ENSMUSG00000127635.1_tx_19"; exon_id "chrX_67033306_67033401_-"; exonnum "6"; txlen "701";
chrX	sragcm37_mid	exon	67033306	67033401	0.00252506833235762	-	.	gene_id "ENSMUSG00000127635.1"; transcript_id "ENSMUSG00000127635.1_tx_20"; exon_id "chrX_67033306_67033401_-"; exonnum "6"; txlen "660";
chrX	sragcm37_mid	exon	67033306	67033401	0.00222839636575293	-	.	gene_id "ENSMUSG00000127635.1"; transcript_id "ENSMUSG00000127635.1_tx_25"; exon_id "chrX_67033306_67033401_-"; exonnum "8"; txlen "858";
chrX	sragcm37_mid	exon	67033306	67033401	0.00222839636575293	-	.	gene_id "ENSMUSG00000127635.1"; transcript_id "ENSMUSG00000127635.1_tx_27"; exon_id "chrX_67033306_67033401_-"; exonnum "8"; txlen "817";
chrX	sragcm37_mid	exon	67033306	67033401	0.00222839636575293	-	.	gene_id "ENSMUSG00000127635.1"; transcript_id "ENSMUSG00000127635.1_tx_28"; exon_id "chrX_67033306_67033401_-"; exonnum "7"; txlen "746";
chrX	sragcm37_mid	exon	67033306	67033401	0.0147674884219661	-	.	gene_id "ENSMUSG00000127635.1"; transcript_id "ENSMUSG00000127635.1_tx_3"; exon_id "chrX_67033306_67033401_-"; exonnum "7"; txlen "720";
chrX	sragcm37_mid	exon	67033306	67033401	0.00179447933669023	-	.	gene_id "ENSMUSG00000127635.1"; transcript_id "ENSMUSG00000127635.1_tx_31"; exon_id "chrX_67033306_67033401_-"; exonnum "3"; txlen "784";
chrX	sragcm37_mid	exon	67033306	67033401	0.00168337888823841	-	.	gene_id "ENSMUSG00000127635.1"; transcript_id "ENSMUSG00000127635.1_tx_32"; exon_id "chrX_67033306_67033401_-"; exonnum "6"; txlen "639";
chrX	sragcm37_mid	exon	67033306	67033401	0.00168337888823841	-	.	gene_id "ENSMUSG00000127635.1"; transcript_id "ENSMUSG00000127635.1_tx_33"; exon_id "chrX_67033306_67033401_-"; exonnum "7"; txlen "714";
chrX	sragcm37_mid	exon	67033306	67033401	0.00168337888823841	-	.	gene_id "ENSMUSG00000127635.1"; transcript_id "ENSMUSG00000127635.1_tx_34"; exon_id "chrX_67033306_67033401_-"; exonnum "5"; txlen "579";
chrX	sragcm37_mid	exon	67033306	67033401	0.00153202250145514	-	.	gene_id "ENSMUSG00000127635.1"; transcript_id "ENSMUSG00000127635.1_tx_37"; exon_id "chrX_67033306_67033401_-"; exonnum "7"; txlen "724";
chrX	sragcm37_mid	exon	67033306	67033401	0.00153202250145514	-	.	gene_id "ENSMUSG00000127635.1"; transcript_id "ENSMUSG00000127635.1_tx_38"; exon_id "chrX_67033306_67033401_-"; exonnum "9"; txlen "933";
chrX	sragcm37_mid	exon	67033306	67033401	0.00153202250145514	-	.	gene_id "ENSMUSG00000127635.1"; transcript_id "ENSMUSG00000127635.1_tx_39"; exon_id "chrX_67033306_67033401_-"; exonnum "9"; txlen "892";
chrX	sragcm37_mid	exon	67033306	67033401	0.00153202250145514	-	.	gene_id "ENSMUSG00000127635.1"; transcript_id "ENSMUSG00000127635.1_tx_40"; exon_id "chrX_67033306_67033401_-"; exonnum "8"; txlen "821";
chrX	sragcm37_mid	exon	67033306	67033401	0.00139274772859558	-	.	gene_id "ENSMUSG00000127635.1"; transcript_id "ENSMUSG00000127635.1_tx_41"; exon_id "chrX_67033306_67033401_-"; exonnum "9"; txlen "917";
chrX	sragcm37_mid	exon	67033306	67033401	0.00139274772859558	-	.	gene_id "ENSMUSG00000127635.1"; transcript_id "ENSMUSG00000127635.1_tx_42"; exon_id "chrX_67033306_67033401_-"; exonnum "9"; txlen "876";
chrX	sragcm37_mid	exon	67033306	67033401	0.00139274772859558	-	.	gene_id "ENSMUSG00000127635.1"; transcript_id "ENSMUSG00000127635.1_tx_43"; exon_id "chrX_67033306_67033401_-"; exonnum "8"; txlen "842";
chrX	sragcm37_mid	exon	67033306	67033401	0.00139274772859558	-	.	gene_id "ENSMUSG00000127635.1"; transcript_id "ENSMUSG00000127635.1_tx_44"; exon_id "chrX_67033306_67033401_-"; exonnum "8"; txlen "801";
chrX	sragcm37_mid	exon	67033306	67033401	0.00139274772859558	-	.	gene_id "ENSMUSG00000127635.1"; transcript_id "ENSMUSG00000127635.1_tx_45"; exon_id "chrX_67033306_67033401_-"; exonnum "8"; txlen "805";
chrX	sragcm37_mid	exon	67033306	67033401	0.00139274772859558	-	.	gene_id "ENSMUSG00000127635.1"; transcript_id "ENSMUSG00000127635.1_tx_46"; exon_id "chrX_67033306_67033401_-"; exonnum "10"; txlen "1014";
chrX	sragcm37_mid	exon	67033306	67033401	0.00139274772859558	-	.	gene_id "ENSMUSG00000127635.1"; transcript_id "ENSMUSG00000127635.1_tx_47"; exon_id "chrX_67033306_67033401_-"; exonnum "7"; txlen "730";
chrX	sragcm37_mid	exon	67033306	67033401	0.00139274772859558	-	.	gene_id "ENSMUSG00000127635.1"; transcript_id "ENSMUSG00000127635.1_tx_48"; exon_id "chrX_67033306_67033401_-"; exonnum "9"; txlen "939";
chrX	sragcm37_mid	exon	67033306	67033401	0.00139274772859558	-	.	gene_id "ENSMUSG00000127635.1"; transcript_id "ENSMUSG00000127635.1_tx_49"; exon_id "chrX_67033306_67033401_-"; exonnum "9"; txlen "898";
chrX	sragcm37_mid	exon	67033306	67033401	0.00139274772859558	-	.	gene_id "ENSMUSG00000127635.1"; transcript_id "ENSMUSG00000127635.1_tx_50"; exon_id "chrX_67033306_67033401_-"; exonnum "10"; txlen "973";
chrX	sragcm37_mid	exon	67037348	67037453	0.0220550826628771	-	.	gene_id "ENSMUSG00000127635.1"; transcript_id "ENSMUSG00000127635.1_tx_1"; exon_id "chrX_67037348_67037453_-"; exonnum "6"; txlen "761";
chrX	sragcm37_mid	exon	67037348	67037453	0.00447793555587237	-	.	gene_id "ENSMUSG00000127635.1"; transcript_id "ENSMUSG00000127635.1_tx_11"; exon_id "chrX_67037348_67037453_-"; exonnum "7"; txlen "836";
chrX	sragcm37_mid	exon	67037348	67037453	0.00447793555587237	-	.	gene_id "ENSMUSG00000127635.1"; transcript_id "ENSMUSG00000127635.1_tx_12"; exon_id "chrX_67037348_67037453_-"; exonnum "7"; txlen "795";
chrX	sragcm37_mid	exon	67037348	67037453	0.00362114409434852	-	.	gene_id "ENSMUSG00000127635.1"; transcript_id "ENSMUSG00000127635.1_tx_14"; exon_id "chrX_67037348_67037453_-"; exonnum "5"; txlen "649";
chrX	sragcm37_mid	exon	67037348	67037453	0.00252506833235762	-	.	gene_id "ENSMUSG00000127635.1"; transcript_id "ENSMUSG00000127635.1_tx_19"; exon_id "chrX_67037348_67037453_-"; exonnum "5"; txlen "701";
chrX	sragcm37_mid	exon	67037348	67037453	0.00252506833235762	-	.	gene_id "ENSMUSG00000127635.1"; transcript_id "ENSMUSG00000127635.1_tx_20"; exon_id "chrX_67037348_67037453_-"; exonnum "5"; txlen "660";
chrX	sragcm37_mid	exon	67037348	67037453	0.00222839636575293	-	.	gene_id "ENSMUSG00000127635.1"; transcript_id "ENSMUSG00000127635.1_tx_25"; exon_id "chrX_67037348_67037453_-"; exonnum "7"; txlen "858";
chrX	sragcm37_mid	exon	67037348	67037453	0.00222839636575293	-	.	gene_id "ENSMUSG00000127635.1"; transcript_id "ENSMUSG00000127635.1_tx_27"; exon_id "chrX_67037348_67037453_-"; exonnum "7"; txlen "817";
chrX	sragcm37_mid	exon	67037348	67037453	0.00222839636575293	-	.	gene_id "ENSMUSG00000127635.1"; transcript_id "ENSMUSG00000127635.1_tx_28"; exon_id "chrX_67037348_67037453_-"; exonnum "6"; txlen "746";
chrX	sragcm37_mid	exon	67037348	67037453	0.0147674884219661	-	.	gene_id "ENSMUSG00000127635.1"; transcript_id "ENSMUSG00000127635.1_tx_3"; exon_id "chrX_67037348_67037453_-"; exonnum "6"; txlen "720";
chrX	sragcm37_mid	exon	67037348	67037453	0.00179447933669023	-	.	gene_id "ENSMUSG00000127635.1"; transcript_id "ENSMUSG00000127635.1_tx_31"; exon_id "chrX_67037348_67037453_-"; exonnum "2"; txlen "784";
chrX	sragcm37_mid	exon	67037348	67037453	0.00168337888823841	-	.	gene_id "ENSMUSG00000127635.1"; transcript_id "ENSMUSG00000127635.1_tx_32"; exon_id "chrX_67037348_67037453_-"; exonnum "5"; txlen "639";
chrX	sragcm37_mid	exon	67037348	67037453	0.00168337888823841	-	.	gene_id "ENSMUSG00000127635.1"; transcript_id "ENSMUSG00000127635.1_tx_33"; exon_id "chrX_67037348_67037453_-"; exonnum "6"; txlen "714";
chrX	sragcm37_mid	exon	67037348	67037453	0.00168337888823841	-	.	gene_id "ENSMUSG00000127635.1"; transcript_id "ENSMUSG00000127635.1_tx_34"; exon_id "chrX_67037348_67037453_-"; exonnum "4"; txlen "579";
chrX	sragcm37_mid	exon	67037348	67037453	0.00153202250145514	-	.	gene_id "ENSMUSG00000127635.1"; transcript_id "ENSMUSG00000127635.1_tx_37"; exon_id "chrX_67037348_67037453_-"; exonnum "6"; txlen "724";
chrX	sragcm37_mid	exon	67037348	67037453	0.00153202250145514	-	.	gene_id "ENSMUSG00000127635.1"; transcript_id "ENSMUSG00000127635.1_tx_38"; exon_id "chrX_67037348_67037453_-"; exonnum "8"; txlen "933";
chrX	sragcm37_mid	exon	67037348	67037453	0.00153202250145514	-	.	gene_id "ENSMUSG00000127635.1"; transcript_id "ENSMUSG00000127635.1_tx_39"; exon_id "chrX_67037348_67037453_-"; exonnum "8"; txlen "892";
chrX	sragcm37_mid	exon	67037348	67037453	0.00153202250145514	-	.	gene_id "ENSMUSG00000127635.1"; transcript_id "ENSMUSG00000127635.1_tx_40"; exon_id "chrX_67037348_67037453_-"; exonnum "7"; txlen "821";
chrX	sragcm37_mid	exon	67037348	67037453	0.00139274772859558	-	.	gene_id "ENSMUSG00000127635.1"; transcript_id "ENSMUSG00000127635.1_tx_41"; exon_id "chrX_67037348_67037453_-"; exonnum "8"; txlen "917";
chrX	sragcm37_mid	exon	67037348	67037453	0.00139274772859558	-	.	gene_id "ENSMUSG00000127635.1"; transcript_id "ENSMUSG00000127635.1_tx_42"; exon_id "chrX_67037348_67037453_-"; exonnum "8"; txlen "876";
chrX	sragcm37_mid	exon	67037348	67037453	0.00139274772859558	-	.	gene_id "ENSMUSG00000127635.1"; transcript_id "ENSMUSG00000127635.1_tx_43"; exon_id "chrX_67037348_67037453_-"; exonnum "7"; txlen "842";
chrX	sragcm37_mid	exon	67037348	67037453	0.00139274772859558	-	.	gene_id "ENSMUSG00000127635.1"; transcript_id "ENSMUSG00000127635.1_tx_44"; exon_id "chrX_67037348_67037453_-"; exonnum "7"; txlen "801";
chrX	sragcm37_mid	exon	67037348	67037453	0.00139274772859558	-	.	gene_id "ENSMUSG00000127635.1"; transcript_id "ENSMUSG00000127635.1_tx_45"; exon_id "chrX_67037348_67037453_-"; exonnum "7"; txlen "805";
chrX	sragcm37_mid	exon	67037348	67037453	0.00139274772859558	-	.	gene_id "ENSMUSG00000127635.1"; transcript_id "ENSMUSG00000127635.1_tx_46"; exon_id "chrX_67037348_67037453_-"; exonnum "9"; txlen "1014";
chrX	sragcm37_mid	exon	67037348	67037453	0.00139274772859558	-	.	gene_id "ENSMUSG00000127635.1"; transcript_id "ENSMUSG00000127635.1_tx_47"; exon_id "chrX_67037348_67037453_-"; exonnum "6"; txlen "730";
chrX	sragcm37_mid	exon	67037348	67037453	0.00139274772859558	-	.	gene_id "ENSMUSG00000127635.1"; transcript_id "ENSMUSG00000127635.1_tx_48"; exon_id "chrX_67037348_67037453_-"; exonnum "8"; txlen "939";
chrX	sragcm37_mid	exon	67037348	67037453	0.00139274772859558	-	.	gene_id "ENSMUSG00000127635.1"; transcript_id "ENSMUSG00000127635.1_tx_49"; exon_id "chrX_67037348_67037453_-"; exonnum "8"; txlen "898";
chrX	sragcm37_mid	exon	67037348	67037453	0.00139274772859558	-	.	gene_id "ENSMUSG00000127635.1"; transcript_id "ENSMUSG00000127635.1_tx_50"; exon_id "chrX_67037348_67037453_-"; exonnum "9"; txlen "973";
chrX	HAVANA	gene	67050591	67050893	0	-	.	gene_id "ENSMUSG00000083709.2"; gene_type "processed_pseudogene"; gene_name "Gm14688"; level 2; mgi_id "MGI:3705448"; havana_gene "OTTMUSG00000017720.1";
chrX	HAVANA	transcript	67050591	67050893	0	-	.	gene_id "ENSMUSG00000083709.2"; transcript_id "ENSMUST00000119169.2"; gene_type "processed_pseudogene"; gene_name "Gm14688"; transcript_type "processed_pseudogene"; transcript_name "Gm14688-201"; level 2; transcript_support_level "NA"; mgi_id "MGI:3705448"; ont "PGO:0000004"; tag "basic"; tag "Ensembl_canonical"; tag "GENCODE_Primary"; havana_gene "OTTMUSG00000017720.1"; havana_transcript "OTTMUST00000042933.1";
chrX	HAVANA	exon	67050591	67050893	0	-	.	gene_id "ENSMUSG00000083709.2"; transcript_id "ENSMUST00000119169.2"; gene_type "processed_pseudogene"; gene_name "Gm14688"; transcript_type "processed_pseudogene"; transcript_name "Gm14688-201"; exon_number 1; exon_id "ENSMUSE00000721380.2"; level 2; transcript_support_level "NA"; mgi_id "MGI:3705448"; ont "PGO:0000004"; tag "basic"; tag "Ensembl_canonical"; tag "GENCODE_Primary"; havana_gene "OTTMUSG00000017720.1"; havana_transcript "OTTMUST00000042933.1";
chrX	sragcm37_mid	exon	67052115	67052189	0.00447793555587237	-	.	gene_id "ENSMUSG00000127635.1"; transcript_id "ENSMUSG00000127635.1_tx_11"; exon_id "chrX_67052115_67052189_-"; exonnum "6"; txlen "836";
chrX	sragcm37_mid	exon	67052115	67052189	0.00447793555587237	-	.	gene_id "ENSMUSG00000127635.1"; transcript_id "ENSMUSG00000127635.1_tx_12"; exon_id "chrX_67052115_67052189_-"; exonnum "6"; txlen "795";
chrX	sragcm37_mid	exon	67052115	67052189	0.00179447933669023	-	.	gene_id "ENSMUSG00000127635.1"; transcript_id "ENSMUSG00000127635.1_tx_31"; exon_id "chrX_67052115_67052189_-"; exonnum "1"; txlen "784";
chrX	sragcm37_mid	exon	67052115	67052189	0.00168337888823841	-	.	gene_id "ENSMUSG00000127635.1"; transcript_id "ENSMUSG00000127635.1_tx_33"; exon_id "chrX_67052115_67052189_-"; exonnum "5"; txlen "714";
chrX	sragcm37_mid	exon	67052115	67052189	0.00153202250145514	-	.	gene_id "ENSMUSG00000127635.1"; transcript_id "ENSMUSG00000127635.1_tx_37"; exon_id "chrX_67052115_67052189_-"; exonnum "5"; txlen "724";
chrX	sragcm37_mid	exon	67052115	67052189	0.00153202250145514	-	.	gene_id "ENSMUSG00000127635.1"; transcript_id "ENSMUSG00000127635.1_tx_38"; exon_id "chrX_67052115_67052189_-"; exonnum "7"; txlen "933";
chrX	sragcm37_mid	exon	67052115	67052189	0.00153202250145514	-	.	gene_id "ENSMUSG00000127635.1"; transcript_id "ENSMUSG00000127635.1_tx_39"; exon_id "chrX_67052115_67052189_-"; exonnum "7"; txlen "892";
chrX	sragcm37_mid	exon	67052115	67052189	0.00153202250145514	-	.	gene_id "ENSMUSG00000127635.1"; transcript_id "ENSMUSG00000127635.1_tx_40"; exon_id "chrX_67052115_67052189_-"; exonnum "6"; txlen "821";
chrX	sragcm37_mid	exon	67052115	67052189	0.00139274772859558	-	.	gene_id "ENSMUSG00000127635.1"; transcript_id "ENSMUSG00000127635.1_tx_41"; exon_id "chrX_67052115_67052189_-"; exonnum "7"; txlen "917";
chrX	sragcm37_mid	exon	67052115	67052189	0.00139274772859558	-	.	gene_id "ENSMUSG00000127635.1"; transcript_id "ENSMUSG00000127635.1_tx_42"; exon_id "chrX_67052115_67052189_-"; exonnum "7"; txlen "876";
chrX	sragcm37_mid	exon	67052115	67052189	0.00139274772859558	-	.	gene_id "ENSMUSG00000127635.1"; transcript_id "ENSMUSG00000127635.1_tx_45"; exon_id "chrX_67052115_67052189_-"; exonnum "6"; txlen "805";
chrX	sragcm37_mid	exon	67052115	67052189	0.00139274772859558	-	.	gene_id "ENSMUSG00000127635.1"; transcript_id "ENSMUSG00000127635.1_tx_46"; exon_id "chrX_67052115_67052189_-"; exonnum "8"; txlen "1014";
chrX	sragcm37_mid	exon	67052115	67052189	0.00139274772859558	-	.	gene_id "ENSMUSG00000127635.1"; transcript_id "ENSMUSG00000127635.1_tx_50"; exon_id "chrX_67052115_67052189_-"; exonnum "8"; txlen "973";
chrX	ENSEMBL	gene	67053711	67053785	0	-	.	gene_id "ENSMUSG00000106233.3"; gene_type "miRNA"; gene_name "Mir509"; level 3; mgi_id "MGI:3718545";
chrX	ENSEMBL	transcript	67053711	67053785	0	-	.	gene_id "ENSMUSG00000106233.3"; transcript_id "ENSMUST00000196089.3"; gene_type "miRNA"; gene_name "Mir509"; transcript_type "miRNA"; transcript_name "Mir509-201"; level 3; transcript_support_level "NA"; mgi_id "MGI:3718545"; tag "basic"; tag "Ensembl_canonical"; tag "GENCODE_Primary";
chrX	ENSEMBL	exon	67053711	67053785	0	-	.	gene_id "ENSMUSG00000106233.3"; transcript_id "ENSMUST00000196089.3"; gene_type "miRNA"; gene_name "Mir509"; transcript_type "miRNA"; transcript_name "Mir509-201"; exon_number 1; exon_id "ENSMUSE00001356159.2"; level 3; transcript_support_level "NA"; mgi_id "MGI:3718545"; tag "basic"; tag "Ensembl_canonical"; tag "GENCODE_Primary";
chrX	sragcm37_es	exon	67065056	67065196	0.00249166860126798	-	.	gene_id "ENSMUSG00000127635.1"; transcript_id "ENSMUSG00000127635.1_tx_22"; exon_id "chrX_67065056_67065196_-"; exonnum "6"; txlen "610";
chrX	sragcm37_mid	exon	67072125	67072184	0.0220550826628771	-	.	gene_id "ENSMUSG00000127635.1"; transcript_id "ENSMUSG00000127635.1_tx_1"; exon_id "chrX_67072125_67072184_-"; exonnum "5"; txlen "761";
chrX	sragcm37_mid	exon	67072125	67072184	0.00447793555587237	-	.	gene_id "ENSMUSG00000127635.1"; transcript_id "ENSMUSG00000127635.1_tx_11"; exon_id "chrX_67072125_67072184_-"; exonnum "5"; txlen "836";
chrX	sragcm37_mid	exon	67072125	67072184	0.00447793555587237	-	.	gene_id "ENSMUSG00000127635.1"; transcript_id "ENSMUSG00000127635.1_tx_12"; exon_id "chrX_67072125_67072184_-"; exonnum "5"; txlen "795";
chrX	sragcm37_mid	exon	67072125	67072184	0.00362114409434852	-	.	gene_id "ENSMUSG00000127635.1"; transcript_id "ENSMUSG00000127635.1_tx_14"; exon_id "chrX_67072125_67072184_-"; exonnum "4"; txlen "649";
chrX	sragcm37_mid	exon	67072125	67072184	0.00249166860126798	-	.	gene_id "ENSMUSG00000127635.1"; transcript_id "ENSMUSG00000127635.1_tx_22"; exon_id "chrX_67072125_67072184_-"; exonnum "5"; txlen "610";
chrX	sragcm37_mid	exon	67072125	67072184	0.00222839636575293	-	.	gene_id "ENSMUSG00000127635.1"; transcript_id "ENSMUSG00000127635.1_tx_25"; exon_id "chrX_67072125_67072184_-"; exonnum "6"; txlen "858";
chrX	sragcm37_mid	exon	67072125	67072184	0.00222839636575293	-	.	gene_id "ENSMUSG00000127635.1"; transcript_id "ENSMUSG00000127635.1_tx_27"; exon_id "chrX_67072125_67072184_-"; exonnum "6"; txlen "817";
chrX	sragcm37_mid	exon	67072125	67072184	0.00222839636575293	-	.	gene_id "ENSMUSG00000127635.1"; transcript_id "ENSMUSG00000127635.1_tx_28"; exon_id "chrX_67072125_67072184_-"; exonnum "5"; txlen "746";
chrX	sragcm37_mid	exon	67072125	67072184	0.0147674884219661	-	.	gene_id "ENSMUSG00000127635.1"; transcript_id "ENSMUSG00000127635.1_tx_3"; exon_id "chrX_67072125_67072184_-"; exonnum "5"; txlen "720";
chrX	sragcm37_mid	exon	67072125	67072184	0.00168337888823841	-	.	gene_id "ENSMUSG00000127635.1"; transcript_id "ENSMUSG00000127635.1_tx_32"; exon_id "chrX_67072125_67072184_-"; exonnum "4"; txlen "639";
chrX	sragcm37_mid	exon	67072125	67072184	0.00168337888823841	-	.	gene_id "ENSMUSG00000127635.1"; transcript_id "ENSMUSG00000127635.1_tx_33"; exon_id "chrX_67072125_67072184_-"; exonnum "4"; txlen "714";
chrX	sragcm37_mid	exon	67072125	67072184	0.00153202250145514	-	.	gene_id "ENSMUSG00000127635.1"; transcript_id "ENSMUSG00000127635.1_tx_37"; exon_id "chrX_67072125_67072184_-"; exonnum "4"; txlen "724";
chrX	sragcm37_mid	exon	67072125	67072184	0.00153202250145514	-	.	gene_id "ENSMUSG00000127635.1"; transcript_id "ENSMUSG00000127635.1_tx_38"; exon_id "chrX_67072125_67072184_-"; exonnum "6"; txlen "933";
chrX	sragcm37_mid	exon	67072125	67072184	0.00153202250145514	-	.	gene_id "ENSMUSG00000127635.1"; transcript_id "ENSMUSG00000127635.1_tx_39"; exon_id "chrX_67072125_67072184_-"; exonnum "6"; txlen "892";
chrX	sragcm37_mid	exon	67072125	67072184	0.00153202250145514	-	.	gene_id "ENSMUSG00000127635.1"; transcript_id "ENSMUSG00000127635.1_tx_40"; exon_id "chrX_67072125_67072184_-"; exonnum "5"; txlen "821";
chrX	sragcm37_mid	exon	67072125	67072184	0.00139274772859558	-	.	gene_id "ENSMUSG00000127635.1"; transcript_id "ENSMUSG00000127635.1_tx_41"; exon_id "chrX_67072125_67072184_-"; exonnum "6"; txlen "917";
chrX	sragcm37_mid	exon	67072125	67072184	0.00139274772859558	-	.	gene_id "ENSMUSG00000127635.1"; transcript_id "ENSMUSG00000127635.1_tx_42"; exon_id "chrX_67072125_67072184_-"; exonnum "6"; txlen "876";
chrX	sragcm37_mid	exon	67072125	67072184	0.00139274772859558	-	.	gene_id "ENSMUSG00000127635.1"; transcript_id "ENSMUSG00000127635.1_tx_43"; exon_id "chrX_67072125_67072184_-"; exonnum "6"; txlen "842";
chrX	sragcm37_mid	exon	67072125	67072184	0.00139274772859558	-	.	gene_id "ENSMUSG00000127635.1"; transcript_id "ENSMUSG00000127635.1_tx_44"; exon_id "chrX_67072125_67072184_-"; exonnum "6"; txlen "801";
chrX	sragcm37_mid	exon	67072125	67072184	0.00139274772859558	-	.	gene_id "ENSMUSG00000127635.1"; transcript_id "ENSMUSG00000127635.1_tx_45"; exon_id "chrX_67072125_67072184_-"; exonnum "5"; txlen "805";
chrX	sragcm37_mid	exon	67072125	67072184	0.00139274772859558	-	.	gene_id "ENSMUSG00000127635.1"; transcript_id "ENSMUSG00000127635.1_tx_46"; exon_id "chrX_67072125_67072184_-"; exonnum "7"; txlen "1014";
chrX	sragcm37_mid	exon	67072125	67072184	0.00139274772859558	-	.	gene_id "ENSMUSG00000127635.1"; transcript_id "ENSMUSG00000127635.1_tx_47"; exon_id "chrX_67072125_67072184_-"; exonnum "5"; txlen "730";
chrX	sragcm37_mid	exon	67072125	67072184	0.00139274772859558	-	.	gene_id "ENSMUSG00000127635.1"; transcript_id "ENSMUSG00000127635.1_tx_48"; exon_id "chrX_67072125_67072184_-"; exonnum "7"; txlen "939";
chrX	sragcm37_mid	exon	67072125	67072184	0.00139274772859558	-	.	gene_id "ENSMUSG00000127635.1"; transcript_id "ENSMUSG00000127635.1_tx_49"; exon_id "chrX_67072125_67072184_-"; exonnum "7"; txlen "898";
chrX	sragcm37_mid	exon	67072125	67072184	0.00139274772859558	-	.	gene_id "ENSMUSG00000127635.1"; transcript_id "ENSMUSG00000127635.1_tx_50"; exon_id "chrX_67072125_67072184_-"; exonnum "7"; txlen "973";
chrX	sragcm37_mid	exon	67073687	67073757	0.00473534227722499	-	.	gene_id "ENSMUSG00000127635.1"; transcript_id "ENSMUSG00000127635.1_tx_10"; exon_id "chrX_67073687_67073757_-"; exonnum "6"; txlen "651";
chrX	sragcm37_mid	exon	67073687	67073757	0.00445679273150587	-	.	gene_id "ENSMUSG00000127635.1"; transcript_id "ENSMUSG00000127635.1_tx_13"; exon_id "chrX_67073687_67073757_-"; exonnum "6"; txlen "610";
chrX	sragcm37_mid	exon	67073687	67073757	0.00362114409434852	-	.	gene_id "ENSMUSG00000127635.1"; transcript_id "ENSMUSG00000127635.1_tx_15"; exon_id "chrX_67073687_67073757_-"; exonnum "5"; txlen "539";
chrX	sragcm37_mid	exon	67073687	67073757	0.00249166860126798	-	.	gene_id "ENSMUSG00000127635.1"; transcript_id "ENSMUSG00000127635.1_tx_22"; exon_id "chrX_67073687_67073757_-"; exonnum "4"; txlen "610";
chrX	sragcm37_mid	exon	67073687	67073757	0.00222839636575293	-	.	gene_id "ENSMUSG00000127635.1"; transcript_id "ENSMUSG00000127635.1_tx_26"; exon_id "chrX_67073687_67073757_-"; exonnum "7"; txlen "748";
chrX	sragcm37_mid	exon	67073687	67073757	0.00222839636575293	-	.	gene_id "ENSMUSG00000127635.1"; transcript_id "ENSMUSG00000127635.1_tx_29"; exon_id "chrX_67073687_67073757_-"; exonnum "7"; txlen "707";
chrX	sragcm37_mid	exon	67073687	67073757	0.00222839636575293	-	.	gene_id "ENSMUSG00000127635.1"; transcript_id "ENSMUSG00000127635.1_tx_30"; exon_id "chrX_67073687_67073757_-"; exonnum "6"; txlen "636";
chrX	sragcm37_mid	exon	67084938	67085018	0.00473534227722499	-	.	gene_id "ENSMUSG00000127635.1"; transcript_id "ENSMUSG00000127635.1_tx_10"; exon_id "chrX_67084938_67085018_-"; exonnum "5"; txlen "651";
chrX	sragcm37_mid	exon	67084938	67085018	0.00445679273150587	-	.	gene_id "ENSMUSG00000127635.1"; transcript_id "ENSMUSG00000127635.1_tx_13"; exon_id "chrX_67084938_67085018_-"; exonnum "5"; txlen "610";
chrX	sragcm37_mid	exon	67084938	67085018	0.00362114409434852	-	.	gene_id "ENSMUSG00000127635.1"; transcript_id "ENSMUSG00000127635.1_tx_15"; exon_id "chrX_67084938_67085018_-"; exonnum "4"; txlen "539";
chrX	sragcm37_mid	exon	67084938	67085018	0.00249166860126798	-	.	gene_id "ENSMUSG00000127635.1"; transcript_id "ENSMUSG00000127635.1_tx_22"; exon_id "chrX_67084938_67085018_-"; exonnum "3"; txlen "610";
chrX	sragcm37_mid	exon	67084938	67085018	0.00222839636575293	-	.	gene_id "ENSMUSG00000127635.1"; transcript_id "ENSMUSG00000127635.1_tx_26"; exon_id "chrX_67084938_67085018_-"; exonnum "6"; txlen "748";
chrX	sragcm37_mid	exon	67084938	67085018	0.00222839636575293	-	.	gene_id "ENSMUSG00000127635.1"; transcript_id "ENSMUSG00000127635.1_tx_29"; exon_id "chrX_67084938_67085018_-"; exonnum "6"; txlen "707";
chrX	sragcm37_mid	exon	67084938	67085018	0.00222839636575293	-	.	gene_id "ENSMUSG00000127635.1"; transcript_id "ENSMUSG00000127635.1_tx_30"; exon_id "chrX_67084938_67085018_-"; exonnum "5"; txlen "636";
chrX	sragcm37_mid	exon	67084938	67085018	0.00139274772859558	-	.	gene_id "ENSMUSG00000127635.1"; transcript_id "ENSMUSG00000127635.1_tx_41"; exon_id "chrX_67084938_67085018_-"; exonnum "5"; txlen "917";
chrX	sragcm37_mid	exon	67084938	67085018	0.00139274772859558	-	.	gene_id "ENSMUSG00000127635.1"; transcript_id "ENSMUSG00000127635.1_tx_42"; exon_id "chrX_67084938_67085018_-"; exonnum "5"; txlen "876";
chrX	sragcm37_mid	exon	67084938	67085018	0.00139274772859558	-	.	gene_id "ENSMUSG00000127635.1"; transcript_id "ENSMUSG00000127635.1_tx_43"; exon_id "chrX_67084938_67085018_-"; exonnum "5"; txlen "842";
chrX	sragcm37_mid	exon	67084938	67085018	0.00139274772859558	-	.	gene_id "ENSMUSG00000127635.1"; transcript_id "ENSMUSG00000127635.1_tx_44"; exon_id "chrX_67084938_67085018_-"; exonnum "5"; txlen "801";
chrX	sragcm37_mid	exon	67084938	67085018	0.00139274772859558	-	.	gene_id "ENSMUSG00000127635.1"; transcript_id "ENSMUSG00000127635.1_tx_45"; exon_id "chrX_67084938_67085018_-"; exonnum "4"; txlen "805";
chrX	sragcm37_mid	exon	67084938	67085018	0.00139274772859558	-	.	gene_id "ENSMUSG00000127635.1"; transcript_id "ENSMUSG00000127635.1_tx_46"; exon_id "chrX_67084938_67085018_-"; exonnum "6"; txlen "1014";
chrX	sragcm37_mid	exon	67084938	67085018	0.00139274772859558	-	.	gene_id "ENSMUSG00000127635.1"; transcript_id "ENSMUSG00000127635.1_tx_47"; exon_id "chrX_67084938_67085018_-"; exonnum "4"; txlen "730";
chrX	sragcm37_mid	exon	67084938	67085018	0.00139274772859558	-	.	gene_id "ENSMUSG00000127635.1"; transcript_id "ENSMUSG00000127635.1_tx_48"; exon_id "chrX_67084938_67085018_-"; exonnum "6"; txlen "939";
chrX	sragcm37_mid	exon	67084938	67085018	0.00139274772859558	-	.	gene_id "ENSMUSG00000127635.1"; transcript_id "ENSMUSG00000127635.1_tx_49"; exon_id "chrX_67084938_67085018_-"; exonnum "6"; txlen "898";
chrX	sragcm37_mid	exon	67084938	67085018	0.00139274772859558	-	.	gene_id "ENSMUSG00000127635.1"; transcript_id "ENSMUSG00000127635.1_tx_50"; exon_id "chrX_67084938_67085018_-"; exonnum "6"; txlen "973";
chrX	sragcm37_mid	exon	67087075	67087192	0.0220550826628771	-	.	gene_id "ENSMUSG00000127635.1"; transcript_id "ENSMUSG00000127635.1_tx_1"; exon_id "chrX_67087075_67087192_-"; exonnum "4"; txlen "761";
chrX	sragcm37_mid	exon	67087075	67087192	0.00473534227722499	-	.	gene_id "ENSMUSG00000127635.1"; transcript_id "ENSMUSG00000127635.1_tx_10"; exon_id "chrX_67087075_67087192_-"; exonnum "4"; txlen "651";
chrX	sragcm37_mid	exon	67087075	67087192	0.00447793555587237	-	.	gene_id "ENSMUSG00000127635.1"; transcript_id "ENSMUSG00000127635.1_tx_11"; exon_id "chrX_67087075_67087192_-"; exonnum "4"; txlen "836";
chrX	sragcm37_mid	exon	67087075	67087192	0.00447793555587237	-	.	gene_id "ENSMUSG00000127635.1"; transcript_id "ENSMUSG00000127635.1_tx_12"; exon_id "chrX_67087075_67087192_-"; exonnum "4"; txlen "795";
chrX	sragcm37_mid	exon	67087075	67087192	0.00445679273150587	-	.	gene_id "ENSMUSG00000127635.1"; transcript_id "ENSMUSG00000127635.1_tx_13"; exon_id "chrX_67087075_67087192_-"; exonnum "4"; txlen "610";
chrX	sragcm37_mid	exon	67087075	67087192	0.00362114409434852	-	.	gene_id "ENSMUSG00000127635.1"; transcript_id "ENSMUSG00000127635.1_tx_14"; exon_id "chrX_67087075_67087192_-"; exonnum "3"; txlen "649";
chrX	sragcm37_mid	exon	67087075	67087192	0.00362114409434852	-	.	gene_id "ENSMUSG00000127635.1"; transcript_id "ENSMUSG00000127635.1_tx_15"; exon_id "chrX_67087075_67087192_-"; exonnum "3"; txlen "539";
chrX	sragcm37_mid	exon	67087075	67087192	0.00252506833235762	-	.	gene_id "ENSMUSG00000127635.1"; transcript_id "ENSMUSG00000127635.1_tx_19"; exon_id "chrX_67087075_67087192_-"; exonnum "4"; txlen "701";
chrX	sragcm37_mid	exon	67087075	67087192	0.00252506833235762	-	.	gene_id "ENSMUSG00000127635.1"; transcript_id "ENSMUSG00000127635.1_tx_20"; exon_id "chrX_67087075_67087192_-"; exonnum "4"; txlen "660";
chrX	sragcm37_mid	exon	67087075	67087192	0.00249166860126798	-	.	gene_id "ENSMUSG00000127635.1"; transcript_id "ENSMUSG00000127635.1_tx_22"; exon_id "chrX_67087075_67087192_-"; exonnum "2"; txlen "610";
chrX	sragcm37_mid	exon	67087075	67087192	0.00222839636575293	-	.	gene_id "ENSMUSG00000127635.1"; transcript_id "ENSMUSG00000127635.1_tx_25"; exon_id "chrX_67087075_67087192_-"; exonnum "5"; txlen "858";
chrX	sragcm37_mid	exon	67087075	67087192	0.00222839636575293	-	.	gene_id "ENSMUSG00000127635.1"; transcript_id "ENSMUSG00000127635.1_tx_26"; exon_id "chrX_67087075_67087192_-"; exonnum "5"; txlen "748";
chrX	sragcm37_mid	exon	67087075	67087192	0.00222839636575293	-	.	gene_id "ENSMUSG00000127635.1"; transcript_id "ENSMUSG00000127635.1_tx_27"; exon_id "chrX_67087075_67087192_-"; exonnum "5"; txlen "817";
chrX	sragcm37_mid	exon	67087075	67087192	0.00222839636575293	-	.	gene_id "ENSMUSG00000127635.1"; transcript_id "ENSMUSG00000127635.1_tx_28"; exon_id "chrX_67087075_67087192_-"; exonnum "4"; txlen "746";
chrX	sragcm37_mid	exon	67087075	67087192	0.00222839636575293	-	.	gene_id "ENSMUSG00000127635.1"; transcript_id "ENSMUSG00000127635.1_tx_29"; exon_id "chrX_67087075_67087192_-"; exonnum "5"; txlen "707";
chrX	sragcm37_mid	exon	67087075	67087192	0.0147674884219661	-	.	gene_id "ENSMUSG00000127635.1"; transcript_id "ENSMUSG00000127635.1_tx_3"; exon_id "chrX_67087075_67087192_-"; exonnum "4"; txlen "720";
chrX	sragcm37_mid	exon	67087075	67087192	0.00222839636575293	-	.	gene_id "ENSMUSG00000127635.1"; transcript_id "ENSMUSG00000127635.1_tx_30"; exon_id "chrX_67087075_67087192_-"; exonnum "4"; txlen "636";
chrX	sragcm37_mid	exon	67087075	67087192	0.00168337888823841	-	.	gene_id "ENSMUSG00000127635.1"; transcript_id "ENSMUSG00000127635.1_tx_32"; exon_id "chrX_67087075_67087192_-"; exonnum "3"; txlen "639";
chrX	sragcm37_mid	exon	67087075	67087192	0.00168337888823841	-	.	gene_id "ENSMUSG00000127635.1"; transcript_id "ENSMUSG00000127635.1_tx_33"; exon_id "chrX_67087075_67087192_-"; exonnum "3"; txlen "714";
chrX	sragcm37_mid	exon	67087075	67087192	0.00168337888823841	-	.	gene_id "ENSMUSG00000127635.1"; transcript_id "ENSMUSG00000127635.1_tx_34"; exon_id "chrX_67087075_67087192_-"; exonnum "3"; txlen "579";
chrX	sragcm37_mid	exon	67087075	67087192	0.00153202250145514	-	.	gene_id "ENSMUSG00000127635.1"; transcript_id "ENSMUSG00000127635.1_tx_37"; exon_id "chrX_67087075_67087192_-"; exonnum "3"; txlen "724";
chrX	sragcm37_mid	exon	67087075	67087192	0.00153202250145514	-	.	gene_id "ENSMUSG00000127635.1"; transcript_id "ENSMUSG00000127635.1_tx_38"; exon_id "chrX_67087075_67087192_-"; exonnum "5"; txlen "933";
chrX	sragcm37_mid	exon	67087075	67087192	0.00153202250145514	-	.	gene_id "ENSMUSG00000127635.1"; transcript_id "ENSMUSG00000127635.1_tx_39"; exon_id "chrX_67087075_67087192_-"; exonnum "5"; txlen "892";
chrX	sragcm37_mid	exon	67087075	67087192	0.00153202250145514	-	.	gene_id "ENSMUSG00000127635.1"; transcript_id "ENSMUSG00000127635.1_tx_40"; exon_id "chrX_67087075_67087192_-"; exonnum "4"; txlen "821";
chrX	sragcm37_mid	exon	67087075	67087192	0.00139274772859558	-	.	gene_id "ENSMUSG00000127635.1"; transcript_id "ENSMUSG00000127635.1_tx_41"; exon_id "chrX_67087075_67087192_-"; exonnum "4"; txlen "917";
chrX	sragcm37_mid	exon	67087075	67087192	0.00139274772859558	-	.	gene_id "ENSMUSG00000127635.1"; transcript_id "ENSMUSG00000127635.1_tx_42"; exon_id "chrX_67087075_67087192_-"; exonnum "4"; txlen "876";
chrX	sragcm37_mid	exon	67087075	67087192	0.00139274772859558	-	.	gene_id "ENSMUSG00000127635.1"; transcript_id "ENSMUSG00000127635.1_tx_43"; exon_id "chrX_67087075_67087192_-"; exonnum "4"; txlen "842";
chrX	sragcm37_mid	exon	67087075	67087192	0.00139274772859558	-	.	gene_id "ENSMUSG00000127635.1"; transcript_id "ENSMUSG00000127635.1_tx_44"; exon_id "chrX_67087075_67087192_-"; exonnum "4"; txlen "801";
chrX	sragcm37_mid	exon	67087075	67087192	0.00139274772859558	-	.	gene_id "ENSMUSG00000127635.1"; transcript_id "ENSMUSG00000127635.1_tx_45"; exon_id "chrX_67087075_67087192_-"; exonnum "3"; txlen "805";
chrX	sragcm37_mid	exon	67087075	67087192	0.00139274772859558	-	.	gene_id "ENSMUSG00000127635.1"; transcript_id "ENSMUSG00000127635.1_tx_46"; exon_id "chrX_67087075_67087192_-"; exonnum "5"; txlen "1014";
chrX	sragcm37_mid	exon	67087075	67087192	0.00139274772859558	-	.	gene_id "ENSMUSG00000127635.1"; transcript_id "ENSMUSG00000127635.1_tx_47"; exon_id "chrX_67087075_67087192_-"; exonnum "3"; txlen "730";
chrX	sragcm37_mid	exon	67087075	67087192	0.00139274772859558	-	.	gene_id "ENSMUSG00000127635.1"; transcript_id "ENSMUSG00000127635.1_tx_48"; exon_id "chrX_67087075_67087192_-"; exonnum "5"; txlen "939";
chrX	sragcm37_mid	exon	67087075	67087192	0.00139274772859558	-	.	gene_id "ENSMUSG00000127635.1"; transcript_id "ENSMUSG00000127635.1_tx_49"; exon_id "chrX_67087075_67087192_-"; exonnum "5"; txlen "898";
chrX	sragcm37_mid	exon	67087075	67087192	0.00139274772859558	-	.	gene_id "ENSMUSG00000127635.1"; transcript_id "ENSMUSG00000127635.1_tx_50"; exon_id "chrX_67087075_67087192_-"; exonnum "5"; txlen "973";
chrX	sragcm37_ss	exon	67087427	67087565	0.00249166860126798	-	.	gene_id "ENSMUSG00000127635.1"; transcript_id "ENSMUSG00000127635.1_tx_22"; exon_id "chrX_67087427_67087565_-"; exonnum "1"; txlen "610";
chrX	sragcm37_mid	exon	67088409	67088505	0.00222839636575293	-	.	gene_id "ENSMUSG00000127635.1"; transcript_id "ENSMUSG00000127635.1_tx_25"; exon_id "chrX_67088409_67088505_-"; exonnum "4"; txlen "858";
chrX	sragcm37_mid	exon	67088409	67088505	0.00222839636575293	-	.	gene_id "ENSMUSG00000127635.1"; transcript_id "ENSMUSG00000127635.1_tx_26"; exon_id "chrX_67088409_67088505_-"; exonnum "4"; txlen "748";
chrX	sragcm37_mid	exon	67088409	67088505	0.00222839636575293	-	.	gene_id "ENSMUSG00000127635.1"; transcript_id "ENSMUSG00000127635.1_tx_27"; exon_id "chrX_67088409_67088505_-"; exonnum "4"; txlen "817";
chrX	sragcm37_mid	exon	67088409	67088505	0.00222839636575293	-	.	gene_id "ENSMUSG00000127635.1"; transcript_id "ENSMUSG00000127635.1_tx_28"; exon_id "chrX_67088409_67088505_-"; exonnum "3"; txlen "746";
chrX	sragcm37_mid	exon	67088409	67088505	0.00222839636575293	-	.	gene_id "ENSMUSG00000127635.1"; transcript_id "ENSMUSG00000127635.1_tx_29"; exon_id "chrX_67088409_67088505_-"; exonnum "4"; txlen "707";
chrX	sragcm37_mid	exon	67088409	67088505	0.00222839636575293	-	.	gene_id "ENSMUSG00000127635.1"; transcript_id "ENSMUSG00000127635.1_tx_30"; exon_id "chrX_67088409_67088505_-"; exonnum "3"; txlen "636";
chrX	sragcm37_mid	exon	67088409	67088505	0.00153202250145514	-	.	gene_id "ENSMUSG00000127635.1"; transcript_id "ENSMUSG00000127635.1_tx_38"; exon_id "chrX_67088409_67088505_-"; exonnum "4"; txlen "933";
chrX	sragcm37_mid	exon	67088409	67088505	0.00153202250145514	-	.	gene_id "ENSMUSG00000127635.1"; transcript_id "ENSMUSG00000127635.1_tx_39"; exon_id "chrX_67088409_67088505_-"; exonnum "4"; txlen "892";
chrX	sragcm37_mid	exon	67088409	67088505	0.00153202250145514	-	.	gene_id "ENSMUSG00000127635.1"; transcript_id "ENSMUSG00000127635.1_tx_40"; exon_id "chrX_67088409_67088505_-"; exonnum "3"; txlen "821";
chrX	sragcm37_mid	exon	67088409	67088505	0.00139274772859558	-	.	gene_id "ENSMUSG00000127635.1"; transcript_id "ENSMUSG00000127635.1_tx_46"; exon_id "chrX_67088409_67088505_-"; exonnum "4"; txlen "1014";
chrX	sragcm37_mid	exon	67088409	67088505	0.00139274772859558	-	.	gene_id "ENSMUSG00000127635.1"; transcript_id "ENSMUSG00000127635.1_tx_48"; exon_id "chrX_67088409_67088505_-"; exonnum "4"; txlen "939";
chrX	sragcm37_mid	exon	67088409	67088505	0.00139274772859558	-	.	gene_id "ENSMUSG00000127635.1"; transcript_id "ENSMUSG00000127635.1_tx_49"; exon_id "chrX_67088409_67088505_-"; exonnum "4"; txlen "898";
chrX	sragcm37_mid	exon	67088409	67088505	0.00139274772859558	-	.	gene_id "ENSMUSG00000127635.1"; transcript_id "ENSMUSG00000127635.1_tx_50"; exon_id "chrX_67088409_67088505_-"; exonnum "4"; txlen "973";
chrX	sragcm37_es	exon	67145296	67145675	0.00320331977576984	-	.	gene_id "ENSMUSG00000127635.1"; transcript_id "ENSMUSG00000127635.1_tx_17"; exon_id "chrX_67145296_67145675_-"; exonnum "3"; txlen "649";
chrX	sragcm37_es	exon	67145296	67145675	0.00168337888823841	-	.	gene_id "ENSMUSG00000127635.1"; transcript_id "ENSMUSG00000127635.1_tx_36"; exon_id "chrX_67145296_67145675_-"; exonnum "3"; txlen "639";
chrX	sragcm37_es	exon	67145296	67145675	0.0137244378272599	-	.	gene_id "ENSMUSG00000127635.1"; transcript_id "ENSMUSG00000127635.1_tx_4"; exon_id "chrX_67145296_67145675_-"; exonnum "4"; txlen "761";
chrX	sragcm37_es	exon	67145296	67145675	0.0135140154662301	-	.	gene_id "ENSMUSG00000127635.1"; transcript_id "ENSMUSG00000127635.1_tx_5"; exon_id "chrX_67145296_67145675_-"; exonnum "4"; txlen "720";
chrX	sragcm37_mid	exon	67180961	67181122	0.0220550826628771	-	.	gene_id "ENSMUSG00000127635.1"; transcript_id "ENSMUSG00000127635.1_tx_1"; exon_id "chrX_67180961_67181122_-"; exonnum "3"; txlen "761";
chrX	sragcm37_mid	exon	67180961	67181122	0.00473534227722499	-	.	gene_id "ENSMUSG00000127635.1"; transcript_id "ENSMUSG00000127635.1_tx_10"; exon_id "chrX_67180961_67181122_-"; exonnum "3"; txlen "651";
chrX	sragcm37_mid	exon	67180961	67181122	0.00447793555587237	-	.	gene_id "ENSMUSG00000127635.1"; transcript_id "ENSMUSG00000127635.1_tx_11"; exon_id "chrX_67180961_67181122_-"; exonnum "3"; txlen "836";
chrX	sragcm37_mid	exon	67180961	67181122	0.00447793555587237	-	.	gene_id "ENSMUSG00000127635.1"; transcript_id "ENSMUSG00000127635.1_tx_12"; exon_id "chrX_67180961_67181122_-"; exonnum "3"; txlen "795";
chrX	sragcm37_mid	exon	67180961	67181122	0.00445679273150587	-	.	gene_id "ENSMUSG00000127635.1"; transcript_id "ENSMUSG00000127635.1_tx_13"; exon_id "chrX_67180961_67181122_-"; exonnum "3"; txlen "610";
chrX	sragcm37_mid	exon	67180961	67181122	0.00362114409434852	-	.	gene_id "ENSMUSG00000127635.1"; transcript_id "ENSMUSG00000127635.1_tx_14"; exon_id "chrX_67180961_67181122_-"; exonnum "2"; txlen "649";
chrX	sragcm37_mid	exon	67180961	67181122	0.00362114409434852	-	.	gene_id "ENSMUSG00000127635.1"; transcript_id "ENSMUSG00000127635.1_tx_15"; exon_id "chrX_67180961_67181122_-"; exonnum "2"; txlen "539";
chrX	sragcm37_mid	exon	67180961	67181122	0.00320331977576984	-	.	gene_id "ENSMUSG00000127635.1"; transcript_id "ENSMUSG00000127635.1_tx_17"; exon_id "chrX_67180961_67181122_-"; exonnum "2"; txlen "649";
chrX	sragcm37_mid	exon	67180961	67181122	0.00252506833235762	-	.	gene_id "ENSMUSG00000127635.1"; transcript_id "ENSMUSG00000127635.1_tx_19"; exon_id "chrX_67180961_67181122_-"; exonnum "3"; txlen "701";
chrX	sragcm37_mid	exon	67180961	67181122	0.00252506833235762	-	.	gene_id "ENSMUSG00000127635.1"; transcript_id "ENSMUSG00000127635.1_tx_20"; exon_id "chrX_67180961_67181122_-"; exonnum "3"; txlen "660";
chrX	sragcm37_mid	exon	67180961	67181122	0.00222839636575293	-	.	gene_id "ENSMUSG00000127635.1"; transcript_id "ENSMUSG00000127635.1_tx_25"; exon_id "chrX_67180961_67181122_-"; exonnum "3"; txlen "858";
chrX	sragcm37_mid	exon	67180961	67181122	0.00222839636575293	-	.	gene_id "ENSMUSG00000127635.1"; transcript_id "ENSMUSG00000127635.1_tx_26"; exon_id "chrX_67180961_67181122_-"; exonnum "3"; txlen "748";
chrX	sragcm37_mid	exon	67180961	67181122	0.00222839636575293	-	.	gene_id "ENSMUSG00000127635.1"; transcript_id "ENSMUSG00000127635.1_tx_27"; exon_id "chrX_67180961_67181122_-"; exonnum "3"; txlen "817";
chrX	sragcm37_mid	exon	67180961	67181122	0.00222839636575293	-	.	gene_id "ENSMUSG00000127635.1"; transcript_id "ENSMUSG00000127635.1_tx_28"; exon_id "chrX_67180961_67181122_-"; exonnum "2"; txlen "746";
chrX	sragcm37_mid	exon	67180961	67181122	0.00222839636575293	-	.	gene_id "ENSMUSG00000127635.1"; transcript_id "ENSMUSG00000127635.1_tx_29"; exon_id "chrX_67180961_67181122_-"; exonnum "3"; txlen "707";
chrX	sragcm37_mid	exon	67180961	67181122	0.0147674884219661	-	.	gene_id "ENSMUSG00000127635.1"; transcript_id "ENSMUSG00000127635.1_tx_3"; exon_id "chrX_67180961_67181122_-"; exonnum "3"; txlen "720";
chrX	sragcm37_mid	exon	67180961	67181122	0.00222839636575293	-	.	gene_id "ENSMUSG00000127635.1"; transcript_id "ENSMUSG00000127635.1_tx_30"; exon_id "chrX_67180961_67181122_-"; exonnum "2"; txlen "636";
chrX	sragcm37_mid	exon	67180961	67181122	0.00168337888823841	-	.	gene_id "ENSMUSG00000127635.1"; transcript_id "ENSMUSG00000127635.1_tx_32"; exon_id "chrX_67180961_67181122_-"; exonnum "2"; txlen "639";
chrX	sragcm37_mid	exon	67180961	67181122	0.00168337888823841	-	.	gene_id "ENSMUSG00000127635.1"; transcript_id "ENSMUSG00000127635.1_tx_33"; exon_id "chrX_67180961_67181122_-"; exonnum "2"; txlen "714";
chrX	sragcm37_mid	exon	67180961	67181122	0.00168337888823841	-	.	gene_id "ENSMUSG00000127635.1"; transcript_id "ENSMUSG00000127635.1_tx_34"; exon_id "chrX_67180961_67181122_-"; exonnum "2"; txlen "579";
chrX	sragcm37_mid	exon	67180961	67181122	0.00168337888823841	-	.	gene_id "ENSMUSG00000127635.1"; transcript_id "ENSMUSG00000127635.1_tx_36"; exon_id "chrX_67180961_67181122_-"; exonnum "2"; txlen "639";
chrX	sragcm37_mid	exon	67180961	67181122	0.00153202250145514	-	.	gene_id "ENSMUSG00000127635.1"; transcript_id "ENSMUSG00000127635.1_tx_37"; exon_id "chrX_67180961_67181122_-"; exonnum "2"; txlen "724";
chrX	sragcm37_mid	exon	67180961	67181122	0.00153202250145514	-	.	gene_id "ENSMUSG00000127635.1"; transcript_id "ENSMUSG00000127635.1_tx_38"; exon_id "chrX_67180961_67181122_-"; exonnum "3"; txlen "933";
chrX	sragcm37_mid	exon	67180961	67181122	0.00153202250145514	-	.	gene_id "ENSMUSG00000127635.1"; transcript_id "ENSMUSG00000127635.1_tx_39"; exon_id "chrX_67180961_67181122_-"; exonnum "3"; txlen "892";
chrX	sragcm37_mid	exon	67180961	67181122	0.0137244378272599	-	.	gene_id "ENSMUSG00000127635.1"; transcript_id "ENSMUSG00000127635.1_tx_4"; exon_id "chrX_67180961_67181122_-"; exonnum "3"; txlen "761";
chrX	sragcm37_mid	exon	67180961	67181122	0.00153202250145514	-	.	gene_id "ENSMUSG00000127635.1"; transcript_id "ENSMUSG00000127635.1_tx_40"; exon_id "chrX_67180961_67181122_-"; exonnum "2"; txlen "821";
chrX	sragcm37_mid	exon	67180961	67181122	0.00139274772859558	-	.	gene_id "ENSMUSG00000127635.1"; transcript_id "ENSMUSG00000127635.1_tx_41"; exon_id "chrX_67180961_67181122_-"; exonnum "3"; txlen "917";
chrX	sragcm37_mid	exon	67180961	67181122	0.00139274772859558	-	.	gene_id "ENSMUSG00000127635.1"; transcript_id "ENSMUSG00000127635.1_tx_42"; exon_id "chrX_67180961_67181122_-"; exonnum "3"; txlen "876";
chrX	sragcm37_mid	exon	67180961	67181122	0.00139274772859558	-	.	gene_id "ENSMUSG00000127635.1"; transcript_id "ENSMUSG00000127635.1_tx_43"; exon_id "chrX_67180961_67181122_-"; exonnum "3"; txlen "842";
chrX	sragcm37_mid	exon	67180961	67181122	0.00139274772859558	-	.	gene_id "ENSMUSG00000127635.1"; transcript_id "ENSMUSG00000127635.1_tx_44"; exon_id "chrX_67180961_67181122_-"; exonnum "3"; txlen "801";
chrX	sragcm37_mid	exon	67180961	67181122	0.00139274772859558	-	.	gene_id "ENSMUSG00000127635.1"; transcript_id "ENSMUSG00000127635.1_tx_45"; exon_id "chrX_67180961_67181122_-"; exonnum "2"; txlen "805";
chrX	sragcm37_mid	exon	67180961	67181122	0.00139274772859558	-	.	gene_id "ENSMUSG00000127635.1"; transcript_id "ENSMUSG00000127635.1_tx_46"; exon_id "chrX_67180961_67181122_-"; exonnum "3"; txlen "1014";
chrX	sragcm37_mid	exon	67180961	67181122	0.00139274772859558	-	.	gene_id "ENSMUSG00000127635.1"; transcript_id "ENSMUSG00000127635.1_tx_47"; exon_id "chrX_67180961_67181122_-"; exonnum "2"; txlen "730";
chrX	sragcm37_mid	exon	67180961	67181122	0.00139274772859558	-	.	gene_id "ENSMUSG00000127635.1"; transcript_id "ENSMUSG00000127635.1_tx_48"; exon_id "chrX_67180961_67181122_-"; exonnum "3"; txlen "939";
chrX	sragcm37_mid	exon	67180961	67181122	0.00139274772859558	-	.	gene_id "ENSMUSG00000127635.1"; transcript_id "ENSMUSG00000127635.1_tx_49"; exon_id "chrX_67180961_67181122_-"; exonnum "3"; txlen "898";
chrX	sragcm37_mid	exon	67180961	67181122	0.0135140154662301	-	.	gene_id "ENSMUSG00000127635.1"; transcript_id "ENSMUSG00000127635.1_tx_5"; exon_id "chrX_67180961_67181122_-"; exonnum "3"; txlen "720";
chrX	sragcm37_mid	exon	67180961	67181122	0.00139274772859558	-	.	gene_id "ENSMUSG00000127635.1"; transcript_id "ENSMUSG00000127635.1_tx_50"; exon_id "chrX_67180961_67181122_-"; exonnum "3"; txlen "973";
chrX	sragcm37_ss	exon	67193756	67193862	0.00362114409434852	-	.	gene_id "ENSMUSG00000127635.1"; transcript_id "ENSMUSG00000127635.1_tx_14"; exon_id "chrX_67193756_67193862_-"; exonnum "1"; txlen "649";
chrX	sragcm37_ss	exon	67193756	67193862	0.00362114409434852	-	.	gene_id "ENSMUSG00000127635.1"; transcript_id "ENSMUSG00000127635.1_tx_15"; exon_id "chrX_67193756_67193862_-"; exonnum "1"; txlen "539";
chrX	sragcm37_ss	exon	67193756	67193862	0.00320331977576984	-	.	gene_id "ENSMUSG00000127635.1"; transcript_id "ENSMUSG00000127635.1_tx_17"; exon_id "chrX_67193756_67193862_-"; exonnum "1"; txlen "649";
chrX	sragcm37_ss	exon	67193756	67193862	0.00222839636575293	-	.	gene_id "ENSMUSG00000127635.1"; transcript_id "ENSMUSG00000127635.1_tx_28"; exon_id "chrX_67193756_67193862_-"; exonnum "1"; txlen "746";
chrX	sragcm37_ss	exon	67193756	67193862	0.00222839636575293	-	.	gene_id "ENSMUSG00000127635.1"; transcript_id "ENSMUSG00000127635.1_tx_30"; exon_id "chrX_67193756_67193862_-"; exonnum "1"; txlen "636";
chrX	sragcm37_ss	exon	67193756	67193862	0.00153202250145514	-	.	gene_id "ENSMUSG00000127635.1"; transcript_id "ENSMUSG00000127635.1_tx_37"; exon_id "chrX_67193756_67193862_-"; exonnum "1"; txlen "724";
chrX	sragcm37_ss	exon	67193756	67193862	0.00153202250145514	-	.	gene_id "ENSMUSG00000127635.1"; transcript_id "ENSMUSG00000127635.1_tx_40"; exon_id "chrX_67193756_67193862_-"; exonnum "1"; txlen "821";
chrX	sragcm37_ss	exon	67193756	67193862	0.00139274772859558	-	.	gene_id "ENSMUSG00000127635.1"; transcript_id "ENSMUSG00000127635.1_tx_45"; exon_id "chrX_67193756_67193862_-"; exonnum "1"; txlen "805";
chrX	sragcm37_ss	exon	67193756	67193862	0.00139274772859558	-	.	gene_id "ENSMUSG00000127635.1"; transcript_id "ENSMUSG00000127635.1_tx_47"; exon_id "chrX_67193756_67193862_-"; exonnum "1"; txlen "730";
chrX	HAVANA	exon	67274236	67274492	0	-	.	gene_id "ENSMUSG00000127635.1"; transcript_id "ENSMUST00000283325.1"; gene_type "lncRNA"; gene_name "ENSMUSG00000127635"; transcript_type "lncRNA"; transcript_name "ENSMUST00000283325"; exon_number 2; exon_id "ENSMUSE00001561367.1"; level 2; tag "basic"; tag "Ensembl_canonical"; tag "GENCODE_Primary"; tag "TAGENE";
chrX	HAVANA	gene	67274236	67333539	0	-	.	gene_id "ENSMUSG00000127635.1"; gene_type "lncRNA"; gene_name "ENSMUSG00000127635"; level 2;
chrX	HAVANA	transcript	67274236	67333539	0	-	.	gene_id "ENSMUSG00000127635.1"; transcript_id "ENSMUST00000283325.1"; gene_type "lncRNA"; gene_name "ENSMUSG00000127635"; transcript_type "lncRNA"; transcript_name "ENSMUST00000283325"; level 2; tag "basic"; tag "Ensembl_canonical"; tag "GENCODE_Primary"; tag "TAGENE";
chrX	sragcm37_mid	exon	67274412	67274492	0.0220550826628771	-	.	gene_id "ENSMUSG00000127635.1"; transcript_id "ENSMUSG00000127635.1_tx_1"; exon_id "chrX_67274412_67274492_-"; exonnum "2"; txlen "761";
chrX	sragcm37_mid	exon	67274412	67274492	0.00473534227722499	-	.	gene_id "ENSMUSG00000127635.1"; transcript_id "ENSMUSG00000127635.1_tx_10"; exon_id "chrX_67274412_67274492_-"; exonnum "2"; txlen "651";
chrX	sragcm37_mid	exon	67274412	67274492	0.00447793555587237	-	.	gene_id "ENSMUSG00000127635.1"; transcript_id "ENSMUSG00000127635.1_tx_11"; exon_id "chrX_67274412_67274492_-"; exonnum "2"; txlen "836";
chrX	sragcm37_mid	exon	67274412	67274492	0.00447793555587237	-	.	gene_id "ENSMUSG00000127635.1"; transcript_id "ENSMUSG00000127635.1_tx_12"; exon_id "chrX_67274412_67274492_-"; exonnum "2"; txlen "795";
chrX	sragcm37_mid	exon	67274412	67274492	0.00445679273150587	-	.	gene_id "ENSMUSG00000127635.1"; transcript_id "ENSMUSG00000127635.1_tx_13"; exon_id "chrX_67274412_67274492_-"; exonnum "2"; txlen "610";
chrX	sragcm37_mid	exon	67274412	67274492	0.00252506833235762	-	.	gene_id "ENSMUSG00000127635.1"; transcript_id "ENSMUSG00000127635.1_tx_19"; exon_id "chrX_67274412_67274492_-"; exonnum "2"; txlen "701";
chrX	sragcm37_mid	exon	67274412	67274492	0.00252506833235762	-	.	gene_id "ENSMUSG00000127635.1"; transcript_id "ENSMUSG00000127635.1_tx_20"; exon_id "chrX_67274412_67274492_-"; exonnum "2"; txlen "660";
chrX	sragcm37_mid	exon	67274412	67274492	0.00222839636575293	-	.	gene_id "ENSMUSG00000127635.1"; transcript_id "ENSMUSG00000127635.1_tx_25"; exon_id "chrX_67274412_67274492_-"; exonnum "2"; txlen "858";
chrX	sragcm37_mid	exon	67274412	67274492	0.00222839636575293	-	.	gene_id "ENSMUSG00000127635.1"; transcript_id "ENSMUSG00000127635.1_tx_26"; exon_id "chrX_67274412_67274492_-"; exonnum "2"; txlen "748";
chrX	sragcm37_mid	exon	67274412	67274492	0.00222839636575293	-	.	gene_id "ENSMUSG00000127635.1"; transcript_id "ENSMUSG00000127635.1_tx_27"; exon_id "chrX_67274412_67274492_-"; exonnum "2"; txlen "817";
chrX	sragcm37_mid	exon	67274412	67274492	0.00222839636575293	-	.	gene_id "ENSMUSG00000127635.1"; transcript_id "ENSMUSG00000127635.1_tx_29"; exon_id "chrX_67274412_67274492_-"; exonnum "2"; txlen "707";
chrX	sragcm37_mid	exon	67274412	67274492	0.0147674884219661	-	.	gene_id "ENSMUSG00000127635.1"; transcript_id "ENSMUSG00000127635.1_tx_3"; exon_id "chrX_67274412_67274492_-"; exonnum "2"; txlen "720";
chrX	sragcm37_mid	exon	67274412	67274492	0.00153202250145514	-	.	gene_id "ENSMUSG00000127635.1"; transcript_id "ENSMUSG00000127635.1_tx_38"; exon_id "chrX_67274412_67274492_-"; exonnum "2"; txlen "933";
chrX	sragcm37_mid	exon	67274412	67274492	0.00153202250145514	-	.	gene_id "ENSMUSG00000127635.1"; transcript_id "ENSMUSG00000127635.1_tx_39"; exon_id "chrX_67274412_67274492_-"; exonnum "2"; txlen "892";
chrX	sragcm37_mid	exon	67274412	67274492	0.0137244378272599	-	.	gene_id "ENSMUSG00000127635.1"; transcript_id "ENSMUSG00000127635.1_tx_4"; exon_id "chrX_67274412_67274492_-"; exonnum "2"; txlen "761";
chrX	sragcm37_mid	exon	67274412	67274492	0.00139274772859558	-	.	gene_id "ENSMUSG00000127635.1"; transcript_id "ENSMUSG00000127635.1_tx_41"; exon_id "chrX_67274412_67274492_-"; exonnum "2"; txlen "917";
chrX	sragcm37_mid	exon	67274412	67274492	0.00139274772859558	-	.	gene_id "ENSMUSG00000127635.1"; transcript_id "ENSMUSG00000127635.1_tx_42"; exon_id "chrX_67274412_67274492_-"; exonnum "2"; txlen "876";
chrX	sragcm37_mid	exon	67274412	67274492	0.00139274772859558	-	.	gene_id "ENSMUSG00000127635.1"; transcript_id "ENSMUSG00000127635.1_tx_43"; exon_id "chrX_67274412_67274492_-"; exonnum "2"; txlen "842";
chrX	sragcm37_mid	exon	67274412	67274492	0.00139274772859558	-	.	gene_id "ENSMUSG00000127635.1"; transcript_id "ENSMUSG00000127635.1_tx_44"; exon_id "chrX_67274412_67274492_-"; exonnum "2"; txlen "801";
chrX	sragcm37_mid	exon	67274412	67274492	0.00139274772859558	-	.	gene_id "ENSMUSG00000127635.1"; transcript_id "ENSMUSG00000127635.1_tx_46"; exon_id "chrX_67274412_67274492_-"; exonnum "2"; txlen "1014";
chrX	sragcm37_mid	exon	67274412	67274492	0.00139274772859558	-	.	gene_id "ENSMUSG00000127635.1"; transcript_id "ENSMUSG00000127635.1_tx_48"; exon_id "chrX_67274412_67274492_-"; exonnum "2"; txlen "939";
chrX	sragcm37_mid	exon	67274412	67274492	0.00139274772859558	-	.	gene_id "ENSMUSG00000127635.1"; transcript_id "ENSMUSG00000127635.1_tx_49"; exon_id "chrX_67274412_67274492_-"; exonnum "2"; txlen "898";
chrX	sragcm37_mid	exon	67274412	67274492	0.0135140154662301	-	.	gene_id "ENSMUSG00000127635.1"; transcript_id "ENSMUSG00000127635.1_tx_5"; exon_id "chrX_67274412_67274492_-"; exonnum "2"; txlen "720";
chrX	sragcm37_mid	exon	67274412	67274492	0.00139274772859558	-	.	gene_id "ENSMUSG00000127635.1"; transcript_id "ENSMUSG00000127635.1_tx_50"; exon_id "chrX_67274412_67274492_-"; exonnum "2"; txlen "973";
chrX	sragcm37_ss	exon	67332339	67332476	0.0220550826628771	-	.	gene_id "ENSMUSG00000127635.1"; transcript_id "ENSMUSG00000127635.1_tx_1"; exon_id "chrX_67332339_67332476_-"; exonnum "1"; txlen "761";
chrX	sragcm37_ss	exon	67332339	67332476	0.00473534227722499	-	.	gene_id "ENSMUSG00000127635.1"; transcript_id "ENSMUSG00000127635.1_tx_10"; exon_id "chrX_67332339_67332476_-"; exonnum "1"; txlen "651";
chrX	sragcm37_ss	exon	67332339	67332476	0.00447793555587237	-	.	gene_id "ENSMUSG00000127635.1"; transcript_id "ENSMUSG00000127635.1_tx_11"; exon_id "chrX_67332339_67332476_-"; exonnum "1"; txlen "836";
chrX	sragcm37_ss	exon	67332339	67332476	0.00252506833235762	-	.	gene_id "ENSMUSG00000127635.1"; transcript_id "ENSMUSG00000127635.1_tx_19"; exon_id "chrX_67332339_67332476_-"; exonnum "1"; txlen "701";
chrX	sragcm37_ss	exon	67332339	67332476	0.00222839636575293	-	.	gene_id "ENSMUSG00000127635.1"; transcript_id "ENSMUSG00000127635.1_tx_25"; exon_id "chrX_67332339_67332476_-"; exonnum "1"; txlen "858";
chrX	sragcm37_ss	exon	67332339	67332476	0.00222839636575293	-	.	gene_id "ENSMUSG00000127635.1"; transcript_id "ENSMUSG00000127635.1_tx_26"; exon_id "chrX_67332339_67332476_-"; exonnum "1"; txlen "748";
chrX	sragcm37_ss	exon	67332339	67332476	0.00153202250145514	-	.	gene_id "ENSMUSG00000127635.1"; transcript_id "ENSMUSG00000127635.1_tx_38"; exon_id "chrX_67332339_67332476_-"; exonnum "1"; txlen "933";
chrX	sragcm37_ss	exon	67332339	67332476	0.0137244378272599	-	.	gene_id "ENSMUSG00000127635.1"; transcript_id "ENSMUSG00000127635.1_tx_4"; exon_id "chrX_67332339_67332476_-"; exonnum "1"; txlen "761";
chrX	sragcm37_ss	exon	67332339	67332476	0.00139274772859558	-	.	gene_id "ENSMUSG00000127635.1"; transcript_id "ENSMUSG00000127635.1_tx_41"; exon_id "chrX_67332339_67332476_-"; exonnum "1"; txlen "917";
chrX	sragcm37_ss	exon	67332339	67332476	0.00139274772859558	-	.	gene_id "ENSMUSG00000127635.1"; transcript_id "ENSMUSG00000127635.1_tx_43"; exon_id "chrX_67332339_67332476_-"; exonnum "1"; txlen "842";
chrX	sragcm37_ss	exon	67332339	67332476	0.00139274772859558	-	.	gene_id "ENSMUSG00000127635.1"; transcript_id "ENSMUSG00000127635.1_tx_46"; exon_id "chrX_67332339_67332476_-"; exonnum "1"; txlen "1014";
chrX	sragcm37_ss	exon	67332339	67332476	0.00139274772859558	-	.	gene_id "ENSMUSG00000127635.1"; transcript_id "ENSMUSG00000127635.1_tx_48"; exon_id "chrX_67332339_67332476_-"; exonnum "1"; txlen "939";
chrX	HAVANA	exon	67333443	67333539	0	-	.	gene_id "ENSMUSG00000127635.1"; transcript_id "ENSMUST00000283325.1"; gene_type "lncRNA"; gene_name "ENSMUSG00000127635"; transcript_type "lncRNA"; transcript_name "ENSMUST00000283325"; exon_number 1; exon_id "ENSMUSE00001561368.1"; level 2; tag "basic"; tag "Ensembl_canonical"; tag "GENCODE_Primary"; tag "TAGENE";
chrX	ENSEMBL_gcm37	exon	67333443	67333539	0.00447793555587237	-	.	gene_id "ENSMUSG00000127635.1"; transcript_id "ENSMUSG00000127635.1_tx_12"; exon_id "chrX_67333443_67333539_-"; exonnum "1"; txlen "795";
chrX	ENSEMBL_gcm37	exon	67333443	67333539	0.00445679273150587	-	.	gene_id "ENSMUSG00000127635.1"; transcript_id "ENSMUSG00000127635.1_tx_13"; exon_id "chrX_67333443_67333539_-"; exonnum "1"; txlen "610";
chrX	ENSEMBL_gcm37	exon	67333443	67333539	0.00252506833235762	-	.	gene_id "ENSMUSG00000127635.1"; transcript_id "ENSMUSG00000127635.1_tx_20"; exon_id "chrX_67333443_67333539_-"; exonnum "1"; txlen "660";
chrX	ENSEMBL_gcm37	exon	67333443	67333539	0.00222839636575293	-	.	gene_id "ENSMUSG00000127635.1"; transcript_id "ENSMUSG00000127635.1_tx_27"; exon_id "chrX_67333443_67333539_-"; exonnum "1"; txlen "817";
chrX	ENSEMBL_gcm37	exon	67333443	67333539	0.00222839636575293	-	.	gene_id "ENSMUSG00000127635.1"; transcript_id "ENSMUSG00000127635.1_tx_29"; exon_id "chrX_67333443_67333539_-"; exonnum "1"; txlen "707";
chrX	ENSEMBL_gcm37	exon	67333443	67333539	0.0147674884219661	-	.	gene_id "ENSMUSG00000127635.1"; transcript_id "ENSMUSG00000127635.1_tx_3"; exon_id "chrX_67333443_67333539_-"; exonnum "1"; txlen "720";
chrX	ENSEMBL_gcm37	exon	67333443	67333539	0.00168337888823841	-	.	gene_id "ENSMUSG00000127635.1"; transcript_id "ENSMUSG00000127635.1_tx_32"; exon_id "chrX_67333443_67333539_-"; exonnum "1"; txlen "639";
chrX	ENSEMBL_gcm37	exon	67333443	67333539	0.00168337888823841	-	.	gene_id "ENSMUSG00000127635.1"; transcript_id "ENSMUSG00000127635.1_tx_33"; exon_id "chrX_67333443_67333539_-"; exonnum "1"; txlen "714";
chrX	ENSEMBL_gcm37	exon	67333443	67333539	0.00168337888823841	-	.	gene_id "ENSMUSG00000127635.1"; transcript_id "ENSMUSG00000127635.1_tx_34"; exon_id "chrX_67333443_67333539_-"; exonnum "1"; txlen "579";
chrX	ENSEMBL_gcm37	exon	67333443	67333539	0.00168337888823841	-	.	gene_id "ENSMUSG00000127635.1"; transcript_id "ENSMUSG00000127635.1_tx_36"; exon_id "chrX_67333443_67333539_-"; exonnum "1"; txlen "639";
chrX	ENSEMBL_gcm37	exon	67333443	67333539	0.00153202250145514	-	.	gene_id "ENSMUSG00000127635.1"; transcript_id "ENSMUSG00000127635.1_tx_39"; exon_id "chrX_67333443_67333539_-"; exonnum "1"; txlen "892";
chrX	ENSEMBL_gcm37	exon	67333443	67333539	0.00139274772859558	-	.	gene_id "ENSMUSG00000127635.1"; transcript_id "ENSMUSG00000127635.1_tx_42"; exon_id "chrX_67333443_67333539_-"; exonnum "1"; txlen "876";
chrX	ENSEMBL_gcm37	exon	67333443	67333539	0.00139274772859558	-	.	gene_id "ENSMUSG00000127635.1"; transcript_id "ENSMUSG00000127635.1_tx_44"; exon_id "chrX_67333443_67333539_-"; exonnum "1"; txlen "801";
chrX	ENSEMBL_gcm37	exon	67333443	67333539	0.00139274772859558	-	.	gene_id "ENSMUSG00000127635.1"; transcript_id "ENSMUSG00000127635.1_tx_49"; exon_id "chrX_67333443_67333539_-"; exonnum "1"; txlen "898";
chrX	ENSEMBL_gcm37	exon	67333443	67333539	0.0135140154662301	-	.	gene_id "ENSMUSG00000127635.1"; transcript_id "ENSMUSG00000127635.1_tx_5"; exon_id "chrX_67333443_67333539_-"; exonnum "1"; txlen "720";
chrX	ENSEMBL_gcm37	exon	67333443	67333539	0.00139274772859558	-	.	gene_id "ENSMUSG00000127635.1"; transcript_id "ENSMUSG00000127635.1_tx_50"; exon_id "chrX_67333443_67333539_-"; exonnum "1"; txlen "973";
chrX	HAVANA	gene	67359558	67359923	0	-	.	gene_id "ENSMUSG00000082202.4"; gene_type "processed_pseudogene"; gene_name "Gm4910"; level 2; mgi_id "MGI:3645886"; havana_gene "OTTMUSG00000017724.1";
chrX	HAVANA	transcript	67359558	67359923	0	-	.	gene_id "ENSMUSG00000082202.4"; transcript_id "ENSMUST00000119605.2"; gene_type "processed_pseudogene"; gene_name "Gm4910"; transcript_type "processed_pseudogene"; transcript_name "Gm4910-201"; level 2; transcript_support_level "NA"; mgi_id "MGI:3645886"; ont "PGO:0000004"; tag "basic"; tag "Ensembl_canonical"; tag "GENCODE_Primary"; havana_gene "OTTMUSG00000017724.1"; havana_transcript "OTTMUST00000042937.1";
chrX	HAVANA	exon	67359558	67359923	0	-	.	gene_id "ENSMUSG00000082202.4"; transcript_id "ENSMUST00000119605.2"; gene_type "processed_pseudogene"; gene_name "Gm4910"; transcript_type "processed_pseudogene"; transcript_name "Gm4910-201"; exon_number 1; exon_id "ENSMUSE00000722327.2"; level 2; transcript_support_level "NA"; mgi_id "MGI:3645886"; ont "PGO:0000004"; tag "basic"; tag "Ensembl_canonical"; tag "GENCODE_Primary"; havana_gene "OTTMUSG00000017724.1"; havana_transcript "OTTMUST00000042937.1";
chrX	HAVANA	gene	67363244	67363856	0	-	.	gene_id "ENSMUSG00000083912.2"; gene_type "processed_pseudogene"; gene_name "Gm5391"; level 2; mgi_id "MGI:3647141"; havana_gene "OTTMUSG00000017719.1";
chrX	HAVANA	transcript	67363244	67363856	0	-	.	gene_id "ENSMUSG00000083912.2"; transcript_id "ENSMUST00000121155.2"; gene_type "processed_pseudogene"; gene_name "Gm5391"; transcript_type "processed_pseudogene"; transcript_name "Gm5391-201"; level 2; transcript_support_level "NA"; mgi_id "MGI:3647141"; ont "PGO:0000004"; tag "basic"; tag "Ensembl_canonical"; tag "GENCODE_Primary"; havana_gene "OTTMUSG00000017719.1"; havana_transcript "OTTMUST00000042932.1";
chrX	HAVANA	exon	67363244	67363856	0	-	.	gene_id "ENSMUSG00000083912.2"; transcript_id "ENSMUST00000121155.2"; gene_type "processed_pseudogene"; gene_name "Gm5391"; transcript_type "processed_pseudogene"; transcript_name "Gm5391-201"; exon_number 1; exon_id "ENSMUSE00000272632.5"; level 2; transcript_support_level "NA"; mgi_id "MGI:3647141"; ont "PGO:0000004"; tag "basic"; tag "Ensembl_canonical"; tag "GENCODE_Primary"; havana_gene "OTTMUSG00000017719.1"; havana_transcript "OTTMUST00000042932.1";
chrX	sragcm37_es	exon	67599508	67599947	0.01768612230219	-	.	gene_id "sragcm37_gene_44248"; transcript_id "sragcm37_gene_44248_tx_1"; exon_id "chrX_67599508_67599947_-"; exonnum "2"; txlen "561";
chrX	sragcm37_ss	exon	67621039	67621159	0.01768612230219	-	.	gene_id "sragcm37_gene_44248"; transcript_id "sragcm37_gene_44248_tx_1"; exon_id "chrX_67621039_67621159_-"; exonnum "1"; txlen "561";
chrX	HAVANA	exon	67629250	67630022	0	-	.	gene_id "ENSMUSG00000138314.1"; transcript_id "ENSMUST00000347083.1"; gene_type "lncRNA"; gene_name "ENSMUSG00000138314"; transcript_type "lncRNA"; transcript_name "ENSMUST00000347083"; exon_number 7; exon_id "ENSMUSE00001683576.1"; level 2; tag "basic"; tag "Ensembl_canonical"; tag "GENCODE_Primary"; tag "TAGENE";
chrX	HAVANA	transcript	67629250	67721974	0	-	.	gene_id "ENSMUSG00000138314.1"; transcript_id "ENSMUST00000347083.1"; gene_type "lncRNA"; gene_name "ENSMUSG00000138314"; transcript_type "lncRNA"; transcript_name "ENSMUST00000347083"; level 2; tag "basic"; tag "Ensembl_canonical"; tag "GENCODE_Primary"; tag "TAGENE";
chrX	HAVANA	gene	67629250	67722052	0	-	.	gene_id "ENSMUSG00000138314.1"; gene_type "lncRNA"; gene_name "ENSMUSG00000138314"; level 2;
chrX	HAVANA	exon	67638018	67638064	0	-	.	gene_id "ENSMUSG00000138314.1"; transcript_id "ENSMUST00000347083.1"; gene_type "lncRNA"; gene_name "ENSMUSG00000138314"; transcript_type "lncRNA"; transcript_name "ENSMUST00000347083"; exon_number 6; exon_id "ENSMUSE00001683579.1"; level 2; tag "basic"; tag "Ensembl_canonical"; tag "GENCODE_Primary"; tag "TAGENE";
chrX	HAVANA	exon	67642236	67642313	0	-	.	gene_id "ENSMUSG00000138314.1"; transcript_id "ENSMUST00000347083.1"; gene_type "lncRNA"; gene_name "ENSMUSG00000138314"; transcript_type "lncRNA"; transcript_name "ENSMUST00000347083"; exon_number 5; exon_id "ENSMUSE00001683565.1"; level 2; tag "basic"; tag "Ensembl_canonical"; tag "GENCODE_Primary"; tag "TAGENE";
chrX	HAVANA	exon	67684486	67684599	0	-	.	gene_id "ENSMUSG00000138314.1"; transcript_id "ENSMUST00000347083.1"; gene_type "lncRNA"; gene_name "ENSMUSG00000138314"; transcript_type "lncRNA"; transcript_name "ENSMUST00000347083"; exon_number 4; exon_id "ENSMUSE00001683580.1"; level 2; tag "basic"; tag "Ensembl_canonical"; tag "GENCODE_Primary"; tag "TAGENE";
chrX	HAVANA	exon	67713250	67713473	0	-	.	gene_id "ENSMUSG00000138314.1"; transcript_id "ENSMUST00000347084.1"; gene_type "lncRNA"; gene_name "ENSMUSG00000138314"; transcript_type "lncRNA"; transcript_name "ENSMUST00000347084"; exon_number 3; exon_id "ENSMUSE00001683573.1"; level 2; tag "basic"; tag "TAGENE";
chrX	HAVANA	transcript	67713250	67722052	0	-	.	gene_id "ENSMUSG00000138314.1"; transcript_id "ENSMUST00000347084.1"; gene_type "lncRNA"; gene_name "ENSMUSG00000138314"; transcript_type "lncRNA"; transcript_name "ENSMUST00000347084"; level 2; tag "basic"; tag "TAGENE";
chrX	sragcm37_mid	exon	67713262	67713473	0.323250873270937	-	.	gene_id "ENSMUSG00000138314.1"; transcript_id "ENSMUSG00000138314.1_tx_1"; exon_id "chrX_67713262_67713473_-"; exonnum "4"; txlen "540";
chrX	sragcm37_mid	exon	67713262	67713473	0.220495161977253	-	.	gene_id "ENSMUSG00000138314.1"; transcript_id "ENSMUSG00000138314.1_tx_2"; exon_id "chrX_67713262_67713473_-"; exonnum "5"; txlen "715";
chrX	sragcm37_mid	exon	67713262	67713473	0.0558026772418569	-	.	gene_id "ENSMUSG00000138314.1"; transcript_id "ENSMUSG00000138314.1_tx_3"; exon_id "chrX_67713262_67713473_-"; exonnum "4"; txlen "513";
chrX	sragcm37_mid	exon	67713262	67713473	0.0379270867085935	-	.	gene_id "ENSMUSG00000138314.1"; transcript_id "ENSMUSG00000138314.1_tx_4"; exon_id "chrX_67713262_67713473_-"; exonnum "5"; txlen "688";
chrX	HAVANA	exon	67713388	67713473	0	-	.	gene_id "ENSMUSG00000138314.1"; transcript_id "ENSMUST00000347087.1"; gene_type "lncRNA"; gene_name "ENSMUSG00000138314"; transcript_type "lncRNA"; transcript_name "ENSMUST00000347087"; exon_number 5; exon_id "ENSMUSE00001683574.1"; level 2; tag "TAGENE";
chrX	HAVANA	exon	67713388	67713473	0	-	.	gene_id "ENSMUSG00000138314.1"; transcript_id "ENSMUST00000347086.1"; gene_type "lncRNA"; gene_name "ENSMUSG00000138314"; transcript_type "lncRNA"; transcript_name "ENSMUST00000347086"; exon_number 6; exon_id "ENSMUSE00001683574.1"; level 2; tag "basic"; tag "TAGENE";
chrX	HAVANA	transcript	67713388	67721269	0	-	.	gene_id "ENSMUSG00000138314.1"; transcript_id "ENSMUST00000347087.1"; gene_type "lncRNA"; gene_name "ENSMUSG00000138314"; transcript_type "lncRNA"; transcript_name "ENSMUST00000347087"; level 2; tag "TAGENE";
chrX	HAVANA	transcript	67713388	67721972	0	-	.	gene_id "ENSMUSG00000138314.1"; transcript_id "ENSMUST00000347086.1"; gene_type "lncRNA"; gene_name "ENSMUSG00000138314"; transcript_type "lncRNA"; transcript_name "ENSMUST00000347086"; level 2; tag "basic"; tag "TAGENE";
chrX	HAVANA	exon	67713392	67713473	0	-	.	gene_id "ENSMUSG00000138314.1"; transcript_id "ENSMUST00000347085.1"; gene_type "lncRNA"; gene_name "ENSMUSG00000138314"; transcript_type "lncRNA"; transcript_name "ENSMUST00000347085"; exon_number 4; exon_id "ENSMUSE00001683572.1"; level 2; tag "TAGENE";
chrX	HAVANA	transcript	67713392	67722005	0	-	.	gene_id "ENSMUSG00000138314.1"; transcript_id "ENSMUST00000347085.1"; gene_type "lncRNA"; gene_name "ENSMUSG00000138314"; transcript_type "lncRNA"; transcript_name "ENSMUST00000347085"; level 2; tag "TAGENE";
chrX	HAVANA	exon	67716149	67716323	0	-	.	gene_id "ENSMUSG00000138314.1"; transcript_id "ENSMUST00000347087.1"; gene_type "lncRNA"; gene_name "ENSMUSG00000138314"; transcript_type "lncRNA"; transcript_name "ENSMUST00000347087"; exon_number 4; exon_id "ENSMUSE00001683571.1"; level 2; tag "TAGENE";
chrX	HAVANA	exon	67716149	67716323	0	-	.	gene_id "ENSMUSG00000138314.1"; transcript_id "ENSMUST00000347086.1"; gene_type "lncRNA"; gene_name "ENSMUSG00000138314"; transcript_type "lncRNA"; transcript_name "ENSMUST00000347086"; exon_number 5; exon_id "ENSMUSE00001683571.1"; level 2; tag "basic"; tag "TAGENE";
chrX	ENSEMBL_gcm37	exon	67716149	67716323	0.220495161977253	-	.	gene_id "ENSMUSG00000138314.1"; transcript_id "ENSMUSG00000138314.1_tx_2"; exon_id "chrX_67716149_67716323_-"; exonnum "4"; txlen "715";
chrX	ENSEMBL_gcm37	exon	67716149	67716323	0.0379270867085935	-	.	gene_id "ENSMUSG00000138314.1"; transcript_id "ENSMUSG00000138314.1_tx_4"; exon_id "chrX_67716149_67716323_-"; exonnum "4"; txlen "688";
chrX	HAVANA	exon	67716149	67716981	0	-	.	gene_id "ENSMUSG00000138314.1"; transcript_id "ENSMUST00000347084.1"; gene_type "lncRNA"; gene_name "ENSMUSG00000138314"; transcript_type "lncRNA"; transcript_name "ENSMUST00000347084"; exon_number 2; exon_id "ENSMUSE00001683567.1"; level 2; tag "basic"; tag "TAGENE";
chrX	HAVANA	exon	67716925	67716981	0	-	.	gene_id "ENSMUSG00000138314.1"; transcript_id "ENSMUST00000347083.1"; gene_type "lncRNA"; gene_name "ENSMUSG00000138314"; transcript_type "lncRNA"; transcript_name "ENSMUST00000347083"; exon_number 3; exon_id "ENSMUSE00001683566.1"; level 2; tag "basic"; tag "Ensembl_canonical"; tag "GENCODE_Primary"; tag "TAGENE";
chrX	HAVANA	exon	67716925	67716981	0	-	.	gene_id "ENSMUSG00000138314.1"; transcript_id "ENSMUST00000347087.1"; gene_type "lncRNA"; gene_name "ENSMUSG00000138314"; transcript_type "lncRNA"; transcript_name "ENSMUST00000347087"; exon_number 3; exon_id "ENSMUSE00001683566.1"; level 2; tag "TAGENE";
chrX	HAVANA	exon	67716925	67716981	0	-	.	gene_id "ENSMUSG00000138314.1"; transcript_id "ENSMUST00000347086.1"; gene_type "lncRNA"; gene_name "ENSMUSG00000138314"; transcript_type "lncRNA"; transcript_name "ENSMUST00000347086"; exon_number 4; exon_id "ENSMUSE00001683566.1"; level 2; tag "basic"; tag "TAGENE";
chrX	HAVANA	exon	67716925	67716981	0	-	.	gene_id "ENSMUSG00000138314.1"; transcript_id "ENSMUST00000347085.1"; gene_type "lncRNA"; gene_name "ENSMUSG00000138314"; transcript_type "lncRNA"; transcript_name "ENSMUST00000347085"; exon_number 3; exon_id "ENSMUSE00001683566.1"; level 2; tag "TAGENE";
chrX	ENSEMBL_gcm37	exon	67716925	67716981	0.323250873270937	-	.	gene_id "ENSMUSG00000138314.1"; transcript_id "ENSMUSG00000138314.1_tx_1"; exon_id "chrX_67716925_67716981_-"; exonnum "3"; txlen "540";
chrX	ENSEMBL_gcm37	exon	67716925	67716981	0.220495161977253	-	.	gene_id "ENSMUSG00000138314.1"; transcript_id "ENSMUSG00000138314.1_tx_2"; exon_id "chrX_67716925_67716981_-"; exonnum "3"; txlen "715";
chrX	ENSEMBL_gcm37	exon	67716925	67716981	0.0558026772418569	-	.	gene_id "ENSMUSG00000138314.1"; transcript_id "ENSMUSG00000138314.1_tx_3"; exon_id "chrX_67716925_67716981_-"; exonnum "3"; txlen "513";
chrX	ENSEMBL_gcm37	exon	67716925	67716981	0.0379270867085935	-	.	gene_id "ENSMUSG00000138314.1"; transcript_id "ENSMUSG00000138314.1_tx_4"; exon_id "chrX_67716925_67716981_-"; exonnum "3"; txlen "688";
chrX	HAVANA	exon	67720620	67720731	0	-	.	gene_id "ENSMUSG00000138314.1"; transcript_id "ENSMUST00000347083.1"; gene_type "lncRNA"; gene_name "ENSMUSG00000138314"; transcript_type "lncRNA"; transcript_name "ENSMUST00000347083"; exon_number 2; exon_id "ENSMUSE00001683570.1"; level 2; tag "basic"; tag "Ensembl_canonical"; tag "GENCODE_Primary"; tag "TAGENE";
chrX	HAVANA	exon	67720620	67720731	0	-	.	gene_id "ENSMUSG00000138314.1"; transcript_id "ENSMUST00000347087.1"; gene_type "lncRNA"; gene_name "ENSMUSG00000138314"; transcript_type "lncRNA"; transcript_name "ENSMUST00000347087"; exon_number 2; exon_id "ENSMUSE00001683570.1"; level 2; tag "TAGENE";
chrX	HAVANA	exon	67720620	67720731	0	-	.	gene_id "ENSMUSG00000138314.1"; transcript_id "ENSMUST00000347086.1"; gene_type "lncRNA"; gene_name "ENSMUSG00000138314"; transcript_type "lncRNA"; transcript_name "ENSMUST00000347086"; exon_number 3; exon_id "ENSMUSE00001683570.1"; level 2; tag "basic"; tag "TAGENE";
chrX	HAVANA	exon	67720620	67720731	0	-	.	gene_id "ENSMUSG00000138314.1"; transcript_id "ENSMUST00000347085.1"; gene_type "lncRNA"; gene_name "ENSMUSG00000138314"; transcript_type "lncRNA"; transcript_name "ENSMUST00000347085"; exon_number 2; exon_id "ENSMUSE00001683570.1"; level 2; tag "TAGENE";
chrX	ENSEMBL_gcm37	exon	67720620	67720731	0.323250873270937	-	.	gene_id "ENSMUSG00000138314.1"; transcript_id "ENSMUSG00000138314.1_tx_1"; exon_id "chrX_67720620_67720731_-"; exonnum "2"; txlen "540";
chrX	ENSEMBL_gcm37	exon	67720620	67720731	0.220495161977253	-	.	gene_id "ENSMUSG00000138314.1"; transcript_id "ENSMUSG00000138314.1_tx_2"; exon_id "chrX_67720620_67720731_-"; exonnum "2"; txlen "715";
chrX	ENSEMBL_gcm37	exon	67720620	67720731	0.0558026772418569	-	.	gene_id "ENSMUSG00000138314.1"; transcript_id "ENSMUSG00000138314.1_tx_3"; exon_id "chrX_67720620_67720731_-"; exonnum "2"; txlen "513";
chrX	ENSEMBL_gcm37	exon	67720620	67720731	0.0379270867085935	-	.	gene_id "ENSMUSG00000138314.1"; transcript_id "ENSMUSG00000138314.1_tx_4"; exon_id "chrX_67720620_67720731_-"; exonnum "2"; txlen "688";
chrX	HAVANA	exon	67720620	67722052	0	-	.	gene_id "ENSMUSG00000138314.1"; transcript_id "ENSMUST00000347084.1"; gene_type "lncRNA"; gene_name "ENSMUSG00000138314"; transcript_type "lncRNA"; transcript_name "ENSMUST00000347084"; exon_number 1; exon_id "ENSMUSE00001683578.1"; level 2; tag "basic"; tag "TAGENE";
chrX	HAVANA	exon	67721109	67721267	0	-	.	gene_id "ENSMUSG00000138314.1"; transcript_id "ENSMUST00000347086.1"; gene_type "lncRNA"; gene_name "ENSMUSG00000138314"; transcript_type "lncRNA"; transcript_name "ENSMUST00000347086"; exon_number 2; exon_id "ENSMUSE00001683575.1"; level 2; tag "basic"; tag "TAGENE";
chrX	ENSEMBL_gcm37	exon	67721109	67721267	0.323250873270937	-	.	gene_id "ENSMUSG00000138314.1"; transcript_id "ENSMUSG00000138314.1_tx_1"; exon_id "chrX_67721109_67721267_-"; exonnum "1"; txlen "540";
chrX	ENSEMBL_gcm37	exon	67721109	67721267	0.220495161977253	-	.	gene_id "ENSMUSG00000138314.1"; transcript_id "ENSMUSG00000138314.1_tx_2"; exon_id "chrX_67721109_67721267_-"; exonnum "1"; txlen "715";
chrX	HAVANA	exon	67721109	67721269	0	-	.	gene_id "ENSMUSG00000138314.1"; transcript_id "ENSMUST00000347087.1"; gene_type "lncRNA"; gene_name "ENSMUSG00000138314"; transcript_type "lncRNA"; transcript_name "ENSMUST00000347087"; exon_number 1; exon_id "ENSMUSE00001683568.1"; level 2; tag "TAGENE";
chrX	HAVANA	exon	67721843	67721972	0	-	.	gene_id "ENSMUSG00000138314.1"; transcript_id "ENSMUST00000347086.1"; gene_type "lncRNA"; gene_name "ENSMUSG00000138314"; transcript_type "lncRNA"; transcript_name "ENSMUST00000347086"; exon_number 1; exon_id "ENSMUSE00001683564.1"; level 2; tag "basic"; tag "TAGENE";
chrX	HAVANA	exon	67721843	67721974	0	-	.	gene_id "ENSMUSG00000138314.1"; transcript_id "ENSMUST00000347083.1"; gene_type "lncRNA"; gene_name "ENSMUSG00000138314"; transcript_type "lncRNA"; transcript_name "ENSMUST00000347083"; exon_number 1; exon_id "ENSMUSE00001683577.1"; level 2; tag "basic"; tag "Ensembl_canonical"; tag "GENCODE_Primary"; tag "TAGENE";
chrX	ENSEMBL_gcm37	exon	67721843	67721974	0.0558026772418569	-	.	gene_id "ENSMUSG00000138314.1"; transcript_id "ENSMUSG00000138314.1_tx_3"; exon_id "chrX_67721843_67721974_-"; exonnum "1"; txlen "513";
chrX	ENSEMBL_gcm37	exon	67721843	67721974	0.0379270867085935	-	.	gene_id "ENSMUSG00000138314.1"; transcript_id "ENSMUSG00000138314.1_tx_4"; exon_id "chrX_67721843_67721974_-"; exonnum "1"; txlen "688";
chrX	HAVANA	exon	67721843	67722005	0	-	.	gene_id "ENSMUSG00000138314.1"; transcript_id "ENSMUST00000347085.1"; gene_type "lncRNA"; gene_name "ENSMUSG00000138314"; transcript_type "lncRNA"; transcript_name "ENSMUST00000347085"; exon_number 1; exon_id "ENSMUSE00001683569.1"; level 2; tag "TAGENE";
chrX	ENSEMBL	gene	67727754	67727881	0	-	.	gene_id "ENSMUSG00002076413.1"; gene_type "snoRNA"; gene_name "Gm55141"; level 3; mgi_id "MGI:6846755";
chrX	ENSEMBL	transcript	67727754	67727881	0	-	.	gene_id "ENSMUSG00002076413.1"; transcript_id "ENSMUST00020181886.1"; gene_type "snoRNA"; gene_name "Gm55141"; transcript_type "snoRNA"; transcript_name "Gm55141-201"; level 3; mgi_id "MGI:6846755"; tag "basic"; tag "Ensembl_canonical"; tag "GENCODE_Primary";
chrX	ENSEMBL	exon	67727754	67727881	0	-	.	gene_id "ENSMUSG00002076413.1"; transcript_id "ENSMUST00020181886.1"; gene_type "snoRNA"; gene_name "Gm55141"; transcript_type "snoRNA"; transcript_name "Gm55141-201"; exon_number 1; exon_id "ENSMUSE00011468066.1"; level 3; mgi_id "MGI:6846755"; tag "basic"; tag "Ensembl_canonical"; tag "GENCODE_Primary";
chrX	HAVANA	gene	67826246	67826473	0	-	.	gene_id "ENSMUSG00000083046.2"; gene_type "processed_pseudogene"; gene_name "Gm14699"; level 2; mgi_id "MGI:3705408"; havana_gene "OTTMUSG00000017745.1";
chrX	HAVANA	transcript	67826246	67826473	0	-	.	gene_id "ENSMUSG00000083046.2"; transcript_id "ENSMUST00000122340.2"; gene_type "processed_pseudogene"; gene_name "Gm14699"; transcript_type "processed_pseudogene"; transcript_name "Gm14699-201"; level 2; transcript_support_level "NA"; mgi_id "MGI:3705408"; ont "PGO:0000004"; tag "basic"; tag "Ensembl_canonical"; tag "GENCODE_Primary"; havana_gene "OTTMUSG00000017745.1"; havana_transcript "OTTMUST00000042961.1";
chrX	HAVANA	exon	67826246	67826473	0	-	.	gene_id "ENSMUSG00000083046.2"; transcript_id "ENSMUST00000122340.2"; gene_type "processed_pseudogene"; gene_name "Gm14699"; transcript_type "processed_pseudogene"; transcript_name "Gm14699-201"; exon_number 1; exon_id "ENSMUSE00000713287.2"; level 2; transcript_support_level "NA"; mgi_id "MGI:3705408"; ont "PGO:0000004"; tag "basic"; tag "Ensembl_canonical"; tag "GENCODE_Primary"; havana_gene "OTTMUSG00000017745.1"; havana_transcript "OTTMUST00000042961.1";
chrX	HAVANA	exon	67852526	67852928	0	-	.	gene_id "ENSMUSG00000133978.1"; transcript_id "ENSMUST00000321824.1"; gene_type "lncRNA"; gene_name "ENSMUSG00000133978"; transcript_type "lncRNA"; transcript_name "ENSMUST00000321824"; exon_number 3; exon_id "ENSMUSE00001634771.1"; level 2; tag "Ensembl_canonical"; tag "GENCODE_Primary"; tag "TAGENE";
chrX	HAVANA	gene	67852526	67865136	0	-	.	gene_id "ENSMUSG00000133978.1"; gene_type "lncRNA"; gene_name "ENSMUSG00000133978"; level 2;
chrX	HAVANA	transcript	67852526	67865136	0	-	.	gene_id "ENSMUSG00000133978.1"; transcript_id "ENSMUST00000321824.1"; gene_type "lncRNA"; gene_name "ENSMUSG00000133978"; transcript_type "lncRNA"; transcript_name "ENSMUST00000321824"; level 2; tag "Ensembl_canonical"; tag "GENCODE_Primary"; tag "TAGENE";
chrX	HAVANA	exon	67852535	67852928	0	-	.	gene_id "ENSMUSG00000133978.1"; transcript_id "ENSMUST00000321825.1"; gene_type "lncRNA"; gene_name "ENSMUSG00000133978"; transcript_type "lncRNA"; transcript_name "ENSMUST00000321825"; exon_number 5; exon_id "ENSMUSE00001634769.1"; level 2; tag "basic"; tag "TAGENE";
chrX	ENSEMBL_gcm37	exon	67852535	67852928	0.261746145534756	-	.	gene_id "ENSMUSG00000133978.1"; transcript_id "ENSMUSG00000133978.1_tx_1"; exon_id "chrX_67852535_67852928_-"; exonnum "3"; txlen "581";
chrX	ENSEMBL_gcm37	exon	67852535	67852928	0.0817031148278984	-	.	gene_id "ENSMUSG00000133978.1"; transcript_id "ENSMUSG00000133978.1_tx_3"; exon_id "chrX_67852535_67852928_-"; exonnum "4"; txlen "670";
chrX	ENSEMBL_gcm37	exon	67852535	67852928	0.0136406243153854	-	.	gene_id "ENSMUSG00000133978.1"; transcript_id "ENSMUSG00000133978.1_tx_4"; exon_id "chrX_67852535_67852928_-"; exonnum "5"; txlen "813";
chrX	HAVANA	transcript	67852535	67865081	0	-	.	gene_id "ENSMUSG00000133978.1"; transcript_id "ENSMUST00000321825.1"; gene_type "lncRNA"; gene_name "ENSMUSG00000133978"; transcript_type "lncRNA"; transcript_name "ENSMUST00000321825"; level 2; tag "basic"; tag "TAGENE";
chrX	HAVANA	exon	67861447	67861587	0	-	.	gene_id "ENSMUSG00000133978.1"; transcript_id "ENSMUST00000321824.1"; gene_type "lncRNA"; gene_name "ENSMUSG00000133978"; transcript_type "lncRNA"; transcript_name "ENSMUST00000321824"; exon_number 2; exon_id "ENSMUSE00001634772.1"; level 2; tag "Ensembl_canonical"; tag "GENCODE_Primary"; tag "TAGENE";
chrX	HAVANA	exon	67861447	67861587	0	-	.	gene_id "ENSMUSG00000133978.1"; transcript_id "ENSMUST00000321825.1"; gene_type "lncRNA"; gene_name "ENSMUSG00000133978"; transcript_type "lncRNA"; transcript_name "ENSMUST00000321825"; exon_number 4; exon_id "ENSMUSE00001634772.1"; level 2; tag "basic"; tag "TAGENE";
chrX	ENSEMBL_gcm37	exon	67861447	67861587	0.261746145534756	-	.	gene_id "ENSMUSG00000133978.1"; transcript_id "ENSMUSG00000133978.1_tx_1"; exon_id "chrX_67861447_67861587_-"; exonnum "2"; txlen "581";
chrX	ENSEMBL_gcm37	exon	67861447	67861587	0.0817031148278984	-	.	gene_id "ENSMUSG00000133978.1"; transcript_id "ENSMUSG00000133978.1_tx_3"; exon_id "chrX_67861447_67861587_-"; exonnum "3"; txlen "670";
chrX	ENSEMBL_gcm37	exon	67861447	67861587	0.0136406243153854	-	.	gene_id "ENSMUSG00000133978.1"; transcript_id "ENSMUSG00000133978.1_tx_4"; exon_id "chrX_67861447_67861587_-"; exonnum "4"; txlen "813";
chrX	HAVANA	exon	67863291	67863379	0	-	.	gene_id "ENSMUSG00000133978.1"; transcript_id "ENSMUST00000321825.1"; gene_type "lncRNA"; gene_name "ENSMUSG00000133978"; transcript_type "lncRNA"; transcript_name "ENSMUST00000321825"; exon_number 3; exon_id "ENSMUSE00001634773.1"; level 2; tag "basic"; tag "TAGENE";
chrX	ENSEMBL_gcm37	exon	67863291	67863379	0.0817031148278984	-	.	gene_id "ENSMUSG00000133978.1"; transcript_id "ENSMUSG00000133978.1_tx_3"; exon_id "chrX_67863291_67863379_-"; exonnum "2"; txlen "670";
chrX	ENSEMBL_gcm37	exon	67863291	67863379	0.0136406243153854	-	.	gene_id "ENSMUSG00000133978.1"; transcript_id "ENSMUSG00000133978.1_tx_4"; exon_id "chrX_67863291_67863379_-"; exonnum "3"; txlen "813";
chrX	HAVANA	exon	67864259	67864484	0	-	.	gene_id "ENSMUSG00000133978.1"; transcript_id "ENSMUST00000321825.1"; gene_type "lncRNA"; gene_name "ENSMUSG00000133978"; transcript_type "lncRNA"; transcript_name "ENSMUST00000321825"; exon_number 2; exon_id "ENSMUSE00001634774.1"; level 2; tag "basic"; tag "TAGENE";
chrX	sragcm37_mid	exon	67864356	67864484	0.0136406243153854	-	.	gene_id "ENSMUSG00000133978.1"; transcript_id "ENSMUSG00000133978.1_tx_4"; exon_id "chrX_67864356_67864484_-"; exonnum "2"; txlen "813";
chrX	HAVANA	exon	67865022	67865081	0	-	.	gene_id "ENSMUSG00000133978.1"; transcript_id "ENSMUST00000321825.1"; gene_type "lncRNA"; gene_name "ENSMUSG00000133978"; transcript_type "lncRNA"; transcript_name "ENSMUST00000321825"; exon_number 1; exon_id "ENSMUSE00001634770.1"; level 2; tag "basic"; tag "TAGENE";
chrX	ENSEMBL_gcm37	exon	67865022	67865081	0.0136406243153854	-	.	gene_id "ENSMUSG00000133978.1"; transcript_id "ENSMUSG00000133978.1_tx_4"; exon_id "chrX_67865022_67865081_-"; exonnum "1"; txlen "813";
chrX	HAVANA	exon	67865022	67865136	0	-	.	gene_id "ENSMUSG00000133978.1"; transcript_id "ENSMUST00000321824.1"; gene_type "lncRNA"; gene_name "ENSMUSG00000133978"; transcript_type "lncRNA"; transcript_name "ENSMUST00000321824"; exon_number 1; exon_id "ENSMUSE00001634775.1"; level 2; tag "Ensembl_canonical"; tag "GENCODE_Primary"; tag "TAGENE";
chrX	sragcm37_mid	exon	67874792	67874837	0.261746145534756	-	.	gene_id "ENSMUSG00000133978.1"; transcript_id "ENSMUSG00000133978.1_tx_1"; exon_id "chrX_67874792_67874837_-"; exonnum "1"; txlen "581";
chrX	sragcm37_mid	exon	67874792	67874837	0.0817031148278984	-	.	gene_id "ENSMUSG00000133978.1"; transcript_id "ENSMUSG00000133978.1_tx_3"; exon_id "chrX_67874792_67874837_-"; exonnum "1"; txlen "670";
chrX	HAVANA	exon	67935978	67936354	0	-	.	gene_id "ENSMUSG00000056815.3"; transcript_id "ENSMUST00000074894.3"; gene_type "lncRNA"; gene_name "Gm6812"; transcript_type "lncRNA"; transcript_name "Gm6812-201"; exon_number 2; exon_id "ENSMUSE00001643877.1"; level 2; transcript_support_level "1"; mgi_id "MGI:3704138"; tag "basic"; tag "Ensembl_canonical"; tag "GENCODE_Primary"; tag "TAGENE"; havana_gene "OTTMUSG00000017747.1"; havana_transcript "OTTMUST00000042963.1";
chrX	HAVANA	gene	67935978	67936720	0	-	.	gene_id "ENSMUSG00000056815.3"; gene_type "lncRNA"; gene_name "Gm6812"; level 2; mgi_id "MGI:3704138"; havana_gene "OTTMUSG00000017747.1";
chrX	HAVANA	transcript	67935978	67936720	0	-	.	gene_id "ENSMUSG00000056815.3"; transcript_id "ENSMUST00000074894.3"; gene_type "lncRNA"; gene_name "Gm6812"; transcript_type "lncRNA"; transcript_name "Gm6812-201"; level 2; transcript_support_level "1"; mgi_id "MGI:3704138"; tag "basic"; tag "Ensembl_canonical"; tag "GENCODE_Primary"; tag "TAGENE"; havana_gene "OTTMUSG00000017747.1"; havana_transcript "OTTMUST00000042963.1";
chrX	HAVANA	exon	67936509	67936720	0	-	.	gene_id "ENSMUSG00000056815.3"; transcript_id "ENSMUST00000074894.3"; gene_type "lncRNA"; gene_name "Gm6812"; transcript_type "lncRNA"; transcript_name "Gm6812-201"; exon_number 1; exon_id "ENSMUSE00001643876.1"; level 2; transcript_support_level "1"; mgi_id "MGI:3704138"; tag "basic"; tag "Ensembl_canonical"; tag "GENCODE_Primary"; tag "TAGENE"; havana_gene "OTTMUSG00000017747.1"; havana_transcript "OTTMUST00000042963.1";
chrX	HAVANA	gene	67964763	67965618	0	-	.	gene_id "ENSMUSG00000082228.2"; gene_type "processed_pseudogene"; gene_name "Gm8344"; level 2; mgi_id "MGI:3649105"; havana_gene "OTTMUSG00000017744.1";
chrX	HAVANA	transcript	67964763	67965618	0	-	.	gene_id "ENSMUSG00000082228.2"; transcript_id "ENSMUST00000119813.2"; gene_type "processed_pseudogene"; gene_name "Gm8344"; transcript_type "processed_pseudogene"; transcript_name "Gm8344-201"; level 2; transcript_support_level "NA"; mgi_id "MGI:3649105"; ont "PGO:0000004"; tag "basic"; tag "Ensembl_canonical"; tag "GENCODE_Primary"; havana_gene "OTTMUSG00000017744.1"; havana_transcript "OTTMUST00000042960.1";
chrX	HAVANA	exon	67964763	67965618	0	-	.	gene_id "ENSMUSG00000082228.2"; transcript_id "ENSMUST00000119813.2"; gene_type "processed_pseudogene"; gene_name "Gm8344"; transcript_type "processed_pseudogene"; transcript_name "Gm8344-201"; exon_number 1; exon_id "ENSMUSE00000711489.2"; level 2; transcript_support_level "NA"; mgi_id "MGI:3649105"; ont "PGO:0000004"; tag "basic"; tag "Ensembl_canonical"; tag "GENCODE_Primary"; havana_gene "OTTMUSG00000017744.1"; havana_transcript "OTTMUST00000042960.1";
chrX	ENSEMBL	gene	67993170	67993290	0	-	.	gene_id "ENSMUSG00000065689.3"; gene_type "rRNA"; gene_name "n-R5s7"; level 3; mgi_id "MGI:4421741";
chrX	ENSEMBL	transcript	67993170	67993290	0	-	.	gene_id "ENSMUSG00000065689.3"; transcript_id "ENSMUST00000083755.3"; gene_type "rRNA"; gene_name "n-R5s7"; transcript_type "rRNA"; transcript_name "n-R5s7-201"; level 3; transcript_support_level "NA"; mgi_id "MGI:4421741"; tag "basic"; tag "Ensembl_canonical"; tag "GENCODE_Primary";
chrX	ENSEMBL	exon	67993170	67993290	0	-	.	gene_id "ENSMUSG00000065689.3"; transcript_id "ENSMUST00000083755.3"; gene_type "rRNA"; gene_name "n-R5s7"; transcript_type "rRNA"; transcript_name "n-R5s7-201"; exon_number 1; exon_id "ENSMUSE00000522914.2"; level 3; transcript_support_level "NA"; mgi_id "MGI:4421741"; tag "basic"; tag "Ensembl_canonical"; tag "GENCODE_Primary";
chrX	sragcm37_es	exon	68356003	68356304	0.00129699057041227	-	.	gene_id "ENSMUSG00000086676.4"; transcript_id "ENSMUSG00000086676.4_tx_2"; exon_id "chrX_68356003_68356304_-"; exonnum "4"; txlen "527";
chrX	sragcm37_mid	exon	68360904	68360994	0.00129699057041227	-	.	gene_id "ENSMUSG00000086676.4"; transcript_id "ENSMUSG00000086676.4_tx_2"; exon_id "chrX_68360904_68360994_-"; exonnum "3"; txlen "527";
chrX	sragcm37_mid	exon	68374475	68374565	0.00129699057041227	-	.	gene_id "ENSMUSG00000086676.4"; transcript_id "ENSMUSG00000086676.4_tx_2"; exon_id "chrX_68374475_68374565_-"; exonnum "2"; txlen "527";
chrX	sragcm37_ss	exon	68375080	68375122	0.00129699057041227	-	.	gene_id "ENSMUSG00000086676.4"; transcript_id "ENSMUSG00000086676.4_tx_2"; exon_id "chrX_68375080_68375122_-"; exonnum "1"; txlen "527";
chrX	HAVANA	exon	68384130	68384484	0	-	.	gene_id "ENSMUSG00000086676.4"; transcript_id "ENSMUST00000348721.1"; gene_type "lncRNA"; gene_name "Gm14705"; transcript_type "lncRNA"; transcript_name "Gm14705-203"; exon_number 4; exon_id "ENSMUSE00001686585.1"; level 2; mgi_id "MGI:3705152"; tag "Ensembl_canonical"; tag "GENCODE_Primary"; tag "TAGENE"; havana_gene "OTTMUSG00000017764.1";
chrX	HAVANA	transcript	68384130	68404823	0	-	.	gene_id "ENSMUSG00000086676.4"; transcript_id "ENSMUST00000348721.1"; gene_type "lncRNA"; gene_name "Gm14705"; transcript_type "lncRNA"; transcript_name "Gm14705-203"; level 2; mgi_id "MGI:3705152"; tag "Ensembl_canonical"; tag "GENCODE_Primary"; tag "TAGENE"; havana_gene "OTTMUSG00000017764.1";
chrX	HAVANA	gene	68384130	68404985	0	-	.	gene_id "ENSMUSG00000086676.4"; gene_type "lncRNA"; gene_name "Gm14705"; level 2; mgi_id "MGI:3705152"; havana_gene "OTTMUSG00000017764.1";
chrX	HAVANA	exon	68399936	68401836	0	-	.	gene_id "ENSMUSG00000086676.4"; transcript_id "ENSMUST00000154109.3"; gene_type "lncRNA"; gene_name "Gm14705"; transcript_type "lncRNA"; transcript_name "Gm14705-201"; exon_number 3; exon_id "ENSMUSE00001686588.1"; level 2; transcript_support_level "1"; mgi_id "MGI:3705152"; tag "basic"; tag "TAGENE"; havana_gene "OTTMUSG00000017764.1"; havana_transcript "OTTMUST00000043019.1";
chrX	HAVANA	transcript	68399936	68404985	0	-	.	gene_id "ENSMUSG00000086676.4"; transcript_id "ENSMUST00000154109.3"; gene_type "lncRNA"; gene_name "Gm14705"; transcript_type "lncRNA"; transcript_name "Gm14705-201"; level 2; transcript_support_level "1"; mgi_id "MGI:3705152"; tag "basic"; tag "TAGENE"; havana_gene "OTTMUSG00000017764.1"; havana_transcript "OTTMUST00000043019.1";
chrX	HAVANA	exon	68399937	68401022	0	-	.	gene_id "ENSMUSG00000086676.4"; transcript_id "ENSMUST00000348722.1"; gene_type "lncRNA"; gene_name "Gm14705"; transcript_type "lncRNA"; transcript_name "Gm14705-204"; exon_number 4; exon_id "ENSMUSE00001686584.1"; level 2; mgi_id "MGI:3705152"; tag "basic"; tag "TAGENE"; havana_gene "OTTMUSG00000017764.1";
chrX	HAVANA	transcript	68399937	68404857	0	-	.	gene_id "ENSMUSG00000086676.4"; transcript_id "ENSMUST00000348722.1"; gene_type "lncRNA"; gene_name "Gm14705"; transcript_type "lncRNA"; transcript_name "Gm14705-204"; level 2; mgi_id "MGI:3705152"; tag "basic"; tag "TAGENE"; havana_gene "OTTMUSG00000017764.1";
chrX	HAVANA	exon	68401564	68401833	0	-	.	gene_id "ENSMUSG00000086676.4"; transcript_id "ENSMUST00000187253.2"; gene_type "lncRNA"; gene_name "Gm14705"; transcript_type "lncRNA"; transcript_name "Gm14705-202"; exon_number 2; exon_id "ENSMUSE00001328792.2"; level 2; transcript_support_level "5"; mgi_id "MGI:3705152"; tag "not_organism_supported"; havana_gene "OTTMUSG00000017764.1"; havana_transcript "OTTMUST00000121518.1";
chrX	HAVANA	transcript	68401564	68403947	0	-	.	gene_id "ENSMUSG00000086676.4"; transcript_id "ENSMUST00000187253.2"; gene_type "lncRNA"; gene_name "Gm14705"; transcript_type "lncRNA"; transcript_name "Gm14705-202"; level 2; transcript_support_level "5"; mgi_id "MGI:3705152"; tag "not_organism_supported"; havana_gene "OTTMUSG00000017764.1"; havana_transcript "OTTMUST00000121518.1";
chrX	HAVANA	exon	68401684	68401836	0	-	.	gene_id "ENSMUSG00000086676.4"; transcript_id "ENSMUST00000348721.1"; gene_type "lncRNA"; gene_name "Gm14705"; transcript_type "lncRNA"; transcript_name "Gm14705-203"; exon_number 3; exon_id "ENSMUSE00001686589.1"; level 2; mgi_id "MGI:3705152"; tag "Ensembl_canonical"; tag "GENCODE_Primary"; tag "TAGENE"; havana_gene "OTTMUSG00000017764.1";
chrX	HAVANA	exon	68401684	68401836	0	-	.	gene_id "ENSMUSG00000086676.4"; transcript_id "ENSMUST00000348722.1"; gene_type "lncRNA"; gene_name "Gm14705"; transcript_type "lncRNA"; transcript_name "Gm14705-204"; exon_number 3; exon_id "ENSMUSE00001686589.1"; level 2; mgi_id "MGI:3705152"; tag "basic"; tag "TAGENE"; havana_gene "OTTMUSG00000017764.1";
chrX	HAVANA	exon	68402123	68402190	0	-	.	gene_id "ENSMUSG00000086676.4"; transcript_id "ENSMUST00000348721.1"; gene_type "lncRNA"; gene_name "Gm14705"; transcript_type "lncRNA"; transcript_name "Gm14705-203"; exon_number 2; exon_id "ENSMUSE00000739004.2"; level 2; mgi_id "MGI:3705152"; tag "Ensembl_canonical"; tag "GENCODE_Primary"; tag "TAGENE"; havana_gene "OTTMUSG00000017764.1";
chrX	HAVANA	exon	68402123	68402190	0	-	.	gene_id "ENSMUSG00000086676.4"; transcript_id "ENSMUST00000154109.3"; gene_type "lncRNA"; gene_name "Gm14705"; transcript_type "lncRNA"; transcript_name "Gm14705-201"; exon_number 2; exon_id "ENSMUSE00000739004.2"; level 2; transcript_support_level "1"; mgi_id "MGI:3705152"; tag "basic"; tag "TAGENE"; havana_gene "OTTMUSG00000017764.1"; havana_transcript "OTTMUST00000043019.1";
chrX	HAVANA	exon	68402123	68402190	0	-	.	gene_id "ENSMUSG00000086676.4"; transcript_id "ENSMUST00000348722.1"; gene_type "lncRNA"; gene_name "Gm14705"; transcript_type "lncRNA"; transcript_name "Gm14705-204"; exon_number 2; exon_id "ENSMUSE00000739004.2"; level 2; mgi_id "MGI:3705152"; tag "basic"; tag "TAGENE"; havana_gene "OTTMUSG00000017764.1";
chrX	HAVANA	exon	68403866	68403947	0	-	.	gene_id "ENSMUSG00000086676.4"; transcript_id "ENSMUST00000187253.2"; gene_type "lncRNA"; gene_name "Gm14705"; transcript_type "lncRNA"; transcript_name "Gm14705-202"; exon_number 1; exon_id "ENSMUSE00001321632.2"; level 2; transcript_support_level "5"; mgi_id "MGI:3705152"; tag "not_organism_supported"; havana_gene "OTTMUSG00000017764.1"; havana_transcript "OTTMUST00000121518.1";
chrX	HAVANA	exon	68404755	68404823	0	-	.	gene_id "ENSMUSG00000086676.4"; transcript_id "ENSMUST00000348721.1"; gene_type "lncRNA"; gene_name "Gm14705"; transcript_type "lncRNA"; transcript_name "Gm14705-203"; exon_number 1; exon_id "ENSMUSE00001686590.1"; level 2; mgi_id "MGI:3705152"; tag "Ensembl_canonical"; tag "GENCODE_Primary"; tag "TAGENE"; havana_gene "OTTMUSG00000017764.1";
chrX	HAVANA	exon	68404755	68404857	0	-	.	gene_id "ENSMUSG00000086676.4"; transcript_id "ENSMUST00000348722.1"; gene_type "lncRNA"; gene_name "Gm14705"; transcript_type "lncRNA"; transcript_name "Gm14705-204"; exon_number 1; exon_id "ENSMUSE00001686586.1"; level 2; mgi_id "MGI:3705152"; tag "basic"; tag "TAGENE"; havana_gene "OTTMUSG00000017764.1";
chrX	HAVANA	exon	68404755	68404985	0	-	.	gene_id "ENSMUSG00000086676.4"; transcript_id "ENSMUST00000154109.3"; gene_type "lncRNA"; gene_name "Gm14705"; transcript_type "lncRNA"; transcript_name "Gm14705-201"; exon_number 1; exon_id "ENSMUSE00001686587.1"; level 2; transcript_support_level "1"; mgi_id "MGI:3705152"; tag "basic"; tag "TAGENE"; havana_gene "OTTMUSG00000017764.1"; havana_transcript "OTTMUST00000043019.1";
chrX	HAVANA	gene	68649102	68649851	0	-	.	gene_id "ENSMUSG00000082926.4"; gene_type "processed_pseudogene"; gene_name "Gm8172"; level 2; mgi_id "MGI:3644930"; havana_gene "OTTMUSG00000017766.1";
chrX	HAVANA	transcript	68649102	68649851	0	-	.	gene_id "ENSMUSG00000082926.4"; transcript_id "ENSMUST00000120762.2"; gene_type "processed_pseudogene"; gene_name "Gm8172"; transcript_type "processed_pseudogene"; transcript_name "Gm8172-201"; level 2; transcript_support_level "NA"; mgi_id "MGI:3644930"; ont "PGO:0000004"; tag "basic"; tag "Ensembl_canonical"; tag "GENCODE_Primary"; havana_gene "OTTMUSG00000017766.1"; havana_transcript "OTTMUST00000043024.1";
chrX	HAVANA	exon	68649102	68649851	0	-	.	gene_id "ENSMUSG00000082926.4"; transcript_id "ENSMUST00000120762.2"; gene_type "processed_pseudogene"; gene_name "Gm8172"; transcript_type "processed_pseudogene"; transcript_name "Gm8172-201"; exon_number 1; exon_id "ENSMUSE00000712557.2"; level 2; transcript_support_level "NA"; mgi_id "MGI:3644930"; ont "PGO:0000004"; tag "basic"; tag "Ensembl_canonical"; tag "GENCODE_Primary"; havana_gene "OTTMUSG00000017766.1"; havana_transcript "OTTMUST00000043024.1";
chrX	sragcm37_es	exon	68709753	68710176	0.22423710862341	-	.	gene_id "sragcm37_gene_50993"; transcript_id "sragcm37_gene_50993_tx_2"; exon_id "chrX_68709753_68710176_-"; exonnum "3"; txlen "633";
chrX	sragcm37_es	exon	68709753	68710176	0.0549575454630766	-	.	gene_id "sragcm37_gene_50993"; transcript_id "sragcm37_gene_50993_tx_8"; exon_id "chrX_68709753_68710176_-"; exonnum "4"; txlen "892";
chrX	sragcm37_es	exon	68726738	68727054	0.0682988789362942	-	.	gene_id "sragcm37_gene_50993"; transcript_id "sragcm37_gene_50993_tx_6"; exon_id "chrX_68726738_68727054_-"; exonnum "4"; txlen "785";
chrX	sragcm37_es	exon	68726738	68727054	0.063684089818977	-	.	gene_id "sragcm37_gene_50993"; transcript_id "sragcm37_gene_50993_tx_7"; exon_id "chrX_68726738_68727054_-"; exonnum "3"; txlen "526";
chrX	sragcm37_es	exon	68745217	68745250	0.0705856839554197	-	.	gene_id "sragcm37_gene_50993"; transcript_id "sragcm37_gene_50993_tx_4"; exon_id "chrX_68745217_68745250_-"; exonnum "4"; txlen "502";
chrX	sragcm37_es	exon	68745252	68745707	0.434524138306382	-	.	gene_id "sragcm37_gene_50993"; transcript_id "sragcm37_gene_50993_tx_1"; exon_id "chrX_68745252_68745707_-"; exonnum "4"; txlen "924";
chrX	sragcm37_mid	exon	68750322	68750580	0.434524138306382	-	.	gene_id "sragcm37_gene_50993"; transcript_id "sragcm37_gene_50993_tx_1"; exon_id "chrX_68750322_68750580_-"; exonnum "3"; txlen "924";
chrX	sragcm37_mid	exon	68750322	68750580	0.0705856839554197	-	.	gene_id "sragcm37_gene_50993"; transcript_id "sragcm37_gene_50993_tx_4"; exon_id "chrX_68750322_68750580_-"; exonnum "3"; txlen "502";
chrX	sragcm37_mid	exon	68750322	68750580	0.0682988789362942	-	.	gene_id "sragcm37_gene_50993"; transcript_id "sragcm37_gene_50993_tx_6"; exon_id "chrX_68750322_68750580_-"; exonnum "3"; txlen "785";
chrX	sragcm37_mid	exon	68750322	68750580	0.0549575454630766	-	.	gene_id "sragcm37_gene_50993"; transcript_id "sragcm37_gene_50993_tx_8"; exon_id "chrX_68750322_68750580_-"; exonnum "3"; txlen "892";
chrX	sragcm37_mid	exon	68759724	68759812	0.434524138306382	-	.	gene_id "sragcm37_gene_50993"; transcript_id "sragcm37_gene_50993_tx_1"; exon_id "chrX_68759724_68759812_-"; exonnum "2"; txlen "924";
chrX	sragcm37_mid	exon	68759724	68759812	0.22423710862341	-	.	gene_id "sragcm37_gene_50993"; transcript_id "sragcm37_gene_50993_tx_2"; exon_id "chrX_68759724_68759812_-"; exonnum "2"; txlen "633";
chrX	sragcm37_mid	exon	68759724	68759812	0.0705856839554197	-	.	gene_id "sragcm37_gene_50993"; transcript_id "sragcm37_gene_50993_tx_4"; exon_id "chrX_68759724_68759812_-"; exonnum "2"; txlen "502";
chrX	sragcm37_mid	exon	68759724	68759812	0.0682988789362942	-	.	gene_id "sragcm37_gene_50993"; transcript_id "sragcm37_gene_50993_tx_6"; exon_id "chrX_68759724_68759812_-"; exonnum "2"; txlen "785";
chrX	sragcm37_mid	exon	68759724	68759812	0.063684089818977	-	.	gene_id "sragcm37_gene_50993"; transcript_id "sragcm37_gene_50993_tx_7"; exon_id "chrX_68759724_68759812_-"; exonnum "2"; txlen "526";
chrX	sragcm37_mid	exon	68759724	68759812	0.0549575454630766	-	.	gene_id "sragcm37_gene_50993"; transcript_id "sragcm37_gene_50993_tx_8"; exon_id "chrX_68759724_68759812_-"; exonnum "2"; txlen "892";
chrX	sragcm37_ss	exon	68843071	68843190	0.434524138306382	-	.	gene_id "sragcm37_gene_50993"; transcript_id "sragcm37_gene_50993_tx_1"; exon_id "chrX_68843071_68843190_-"; exonnum "1"; txlen "924";
chrX	sragcm37_ss	exon	68843071	68843190	0.22423710862341	-	.	gene_id "sragcm37_gene_50993"; transcript_id "sragcm37_gene_50993_tx_2"; exon_id "chrX_68843071_68843190_-"; exonnum "1"; txlen "633";
chrX	sragcm37_ss	exon	68843071	68843190	0.0705856839554197	-	.	gene_id "sragcm37_gene_50993"; transcript_id "sragcm37_gene_50993_tx_4"; exon_id "chrX_68843071_68843190_-"; exonnum "1"; txlen "502";
chrX	sragcm37_ss	exon	68843071	68843190	0.0682988789362942	-	.	gene_id "sragcm37_gene_50993"; transcript_id "sragcm37_gene_50993_tx_6"; exon_id "chrX_68843071_68843190_-"; exonnum "1"; txlen "785";
chrX	sragcm37_ss	exon	68843071	68843190	0.063684089818977	-	.	gene_id "sragcm37_gene_50993"; transcript_id "sragcm37_gene_50993_tx_7"; exon_id "chrX_68843071_68843190_-"; exonnum "1"; txlen "526";
chrX	sragcm37_ss	exon	68843071	68843190	0.0549575454630766	-	.	gene_id "sragcm37_gene_50993"; transcript_id "sragcm37_gene_50993_tx_8"; exon_id "chrX_68843071_68843190_-"; exonnum "1"; txlen "892";
chrX	HAVANA	exon	68910429	68910745	0	-	.	gene_id "ENSMUSG00000100511.3"; transcript_id "ENSMUST00000285221.1"; gene_type "lncRNA"; gene_name "1700111N16Rik"; transcript_type "lncRNA"; transcript_name "1700111N16Rik-204"; exon_number 4; exon_id "ENSMUSE00001565214.1"; level 2; mgi_id "MGI:1921555"; tag "basic"; tag "TAGENE"; havana_gene "OTTMUSG00000045423.1";
chrX	ENSEMBL_gcm37	exon	68910429	68910745	0.00416170284761646	-	.	gene_id "ENSMUSG00000100511.3"; transcript_id "ENSMUSG00000100511.3_tx_101"; exon_id "chrX_68910429_68910745_-"; exonnum "9"; txlen "1284";
chrX	ENSEMBL_gcm37	exon	68910429	68910745	0.00416170284761646	-	.	gene_id "ENSMUSG00000100511.3"; transcript_id "ENSMUSG00000100511.3_tx_102"; exon_id "chrX_68910429_68910745_-"; exonnum "14"; txlen "1553";
chrX	ENSEMBL_gcm37	exon	68910429	68910745	0.00416170284761646	-	.	gene_id "ENSMUSG00000100511.3"; transcript_id "ENSMUSG00000100511.3_tx_103"; exon_id "chrX_68910429_68910745_-"; exonnum "14"; txlen "1806";
chrX	ENSEMBL_gcm37	exon	68910429	68910745	0.00416170284761646	-	.	gene_id "ENSMUSG00000100511.3"; transcript_id "ENSMUSG00000100511.3_tx_104"; exon_id "chrX_68910429_68910745_-"; exonnum "11"; txlen "1553";
chrX	ENSEMBL_gcm37	exon	68910429	68910745	0.00416170284761646	-	.	gene_id "ENSMUSG00000100511.3"; transcript_id "ENSMUSG00000100511.3_tx_105"; exon_id "chrX_68910429_68910745_-"; exonnum "13"; txlen "1470";
chrX	ENSEMBL_gcm37	exon	68910429	68910745	0.00416170284761646	-	.	gene_id "ENSMUSG00000100511.3"; transcript_id "ENSMUSG00000100511.3_tx_106"; exon_id "chrX_68910429_68910745_-"; exonnum "15"; txlen "1636";
chrX	ENSEMBL_gcm37	exon	68910429	68910745	0.00416170284761646	-	.	gene_id "ENSMUSG00000100511.3"; transcript_id "ENSMUSG00000100511.3_tx_107"; exon_id "chrX_68910429_68910745_-"; exonnum "14"; txlen "1553";
chrX	ENSEMBL_gcm37	exon	68910429	68910745	0.0185171677706225	-	.	gene_id "ENSMUSG00000100511.3"; transcript_id "ENSMUSG00000100511.3_tx_11"; exon_id "chrX_68910429_68910745_-"; exonnum "13"; txlen "1579";
chrX	ENSEMBL_gcm37	exon	68910429	68910745	0.00389459552470416	-	.	gene_id "ENSMUSG00000100511.3"; transcript_id "ENSMUSG00000100511.3_tx_111"; exon_id "chrX_68910429_68910745_-"; exonnum "12"; txlen "1537";
chrX	ENSEMBL_gcm37	exon	68910429	68910745	0.00389459552470416	-	.	gene_id "ENSMUSG00000100511.3"; transcript_id "ENSMUSG00000100511.3_tx_112"; exon_id "chrX_68910429_68910745_-"; exonnum "13"; txlen "1620";
chrX	ENSEMBL_gcm37	exon	68910429	68910745	0.00378336622510587	-	.	gene_id "ENSMUSG00000100511.3"; transcript_id "ENSMUSG00000100511.3_tx_115"; exon_id "chrX_68910429_68910745_-"; exonnum "13"; txlen "1349";
chrX	ENSEMBL_gcm37	exon	68910429	68910745	0.00378336622510587	-	.	gene_id "ENSMUSG00000100511.3"; transcript_id "ENSMUSG00000100511.3_tx_116"; exon_id "chrX_68910429_68910745_-"; exonnum "15"; txlen "1618";
chrX	ENSEMBL_gcm37	exon	68910429	68910745	0.00378336622510587	-	.	gene_id "ENSMUSG00000100511.3"; transcript_id "ENSMUSG00000100511.3_tx_117"; exon_id "chrX_68910429_68910745_-"; exonnum "15"; txlen "1871";
chrX	ENSEMBL_gcm37	exon	68910429	68910745	0.0185171677706225	-	.	gene_id "ENSMUSG00000100511.3"; transcript_id "ENSMUSG00000100511.3_tx_12"; exon_id "chrX_68910429_68910745_-"; exonnum "12"; txlen "1479";
chrX	ENSEMBL_gcm37	exon	68910429	68910745	0.00340502960259528	-	.	gene_id "ENSMUSG00000100511.3"; transcript_id "ENSMUSG00000100511.3_tx_123"; exon_id "chrX_68910429_68910745_-"; exonnum "8"; txlen "1184";
chrX	ENSEMBL_gcm37	exon	68910429	68910745	0.00340502960259528	-	.	gene_id "ENSMUSG00000100511.3"; transcript_id "ENSMUSG00000100511.3_tx_124"; exon_id "chrX_68910429_68910745_-"; exonnum "10"; txlen "1453";
chrX	ENSEMBL_gcm37	exon	68910429	68910745	0.00340502960259528	-	.	gene_id "ENSMUSG00000100511.3"; transcript_id "ENSMUSG00000100511.3_tx_125"; exon_id "chrX_68910429_68910745_-"; exonnum "14"; txlen "1527";
chrX	ENSEMBL_gcm37	exon	68910429	68910745	0.00340502960259528	-	.	gene_id "ENSMUSG00000100511.3"; transcript_id "ENSMUSG00000100511.3_tx_126"; exon_id "chrX_68910429_68910745_-"; exonnum "15"; txlen "1627";
chrX	ENSEMBL_gcm37	exon	68910429	68910745	0.00340502960259528	-	.	gene_id "ENSMUSG00000100511.3"; transcript_id "ENSMUSG00000100511.3_tx_127"; exon_id "chrX_68910429_68910745_-"; exonnum "14"; txlen "1780";
chrX	ENSEMBL_gcm37	exon	68910429	68910745	0.00340502960259528	-	.	gene_id "ENSMUSG00000100511.3"; transcript_id "ENSMUSG00000100511.3_tx_128"; exon_id "chrX_68910429_68910745_-"; exonnum "13"; txlen "1444";
chrX	ENSEMBL_gcm37	exon	68910429	68910745	0.00340502960259528	-	.	gene_id "ENSMUSG00000100511.3"; transcript_id "ENSMUSG00000100511.3_tx_129"; exon_id "chrX_68910429_68910745_-"; exonnum "15"; txlen "1610";
chrX	ENSEMBL_gcm37	exon	68910429	68910745	0.0185171677706225	-	.	gene_id "ENSMUSG00000100511.3"; transcript_id "ENSMUSG00000100511.3_tx_13"; exon_id "chrX_68910429_68910745_-"; exonnum "14"; txlen "1836";
chrX	ENSEMBL_gcm37	exon	68910429	68910745	0.00340502960259528	-	.	gene_id "ENSMUSG00000100511.3"; transcript_id "ENSMUSG00000100511.3_tx_131"; exon_id "chrX_68910429_68910745_-"; exonnum "18"; txlen "1911";
chrX	ENSEMBL_gcm37	exon	68910429	68910745	0.00340502960259528	-	.	gene_id "ENSMUSG00000100511.3"; transcript_id "ENSMUSG00000100511.3_tx_133"; exon_id "chrX_68910429_68910745_-"; exonnum "18"; txlen "2164";
chrX	ENSEMBL_gcm37	exon	68910429	68910745	0.0184591564692687	-	.	gene_id "ENSMUSG00000100511.3"; transcript_id "ENSMUSG00000100511.3_tx_14"; exon_id "chrX_68910429_68910745_-"; exonnum "4"; txlen "721";
chrX	ENSEMBL_gcm37	exon	68910429	68910745	0.00269625844017981	-	.	gene_id "ENSMUSG00000100511.3"; transcript_id "ENSMUSG00000100511.3_tx_147"; exon_id "chrX_68910429_68910745_-"; exonnum "13"; txlen "1613";
chrX	ENSEMBL_gcm37	exon	68910429	68910745	0.00269625844017981	-	.	gene_id "ENSMUSG00000100511.3"; transcript_id "ENSMUSG00000100511.3_tx_148"; exon_id "chrX_68910429_68910745_-"; exonnum "14"; txlen "1717";
chrX	ENSEMBL_gcm37	exon	68910429	68910745	0.00269625844017981	-	.	gene_id "ENSMUSG00000100511.3"; transcript_id "ENSMUSG00000100511.3_tx_149"; exon_id "chrX_68910429_68910745_-"; exonnum "14"; txlen "1696";
chrX	ENSEMBL_gcm37	exon	68910429	68910745	0.00269625844017981	-	.	gene_id "ENSMUSG00000100511.3"; transcript_id "ENSMUSG00000100511.3_tx_150"; exon_id "chrX_68910429_68910745_-"; exonnum "15"; txlen "1800";
chrX	ENSEMBL_gcm37	exon	68910429	68910745	0.00269625844017981	-	.	gene_id "ENSMUSG00000100511.3"; transcript_id "ENSMUSG00000100511.3_tx_151"; exon_id "chrX_68910429_68910745_-"; exonnum "15"; txlen "1922";
chrX	ENSEMBL_gcm37	exon	68910429	68910745	0.00269625844017981	-	.	gene_id "ENSMUSG00000100511.3"; transcript_id "ENSMUSG00000100511.3_tx_152"; exon_id "chrX_68910429_68910745_-"; exonnum "14"; txlen "1818";
chrX	ENSEMBL_gcm37	exon	68910429	68910745	0.00269625844017981	-	.	gene_id "ENSMUSG00000100511.3"; transcript_id "ENSMUSG00000100511.3_tx_153"; exon_id "chrX_68910429_68910745_-"; exonnum "16"; txlen "2005";
chrX	ENSEMBL_gcm37	exon	68910429	68910745	0.00269625844017981	-	.	gene_id "ENSMUSG00000100511.3"; transcript_id "ENSMUSG00000100511.3_tx_154"; exon_id "chrX_68910429_68910745_-"; exonnum "15"; txlen "1901";
chrX	ENSEMBL_gcm37	exon	68910429	68910745	0.0155118015229341	-	.	gene_id "ENSMUSG00000100511.3"; transcript_id "ENSMUSG00000100511.3_tx_16"; exon_id "chrX_68910429_68910745_-"; exonnum "5"; txlen "779";
chrX	ENSEMBL_gcm37	exon	68910429	68910745	0.0150683656340881	-	.	gene_id "ENSMUSG00000100511.3"; transcript_id "ENSMUSG00000100511.3_tx_17"; exon_id "chrX_68910429_68910745_-"; exonnum "13"; txlen "1742";
chrX	ENSEMBL_gcm37	exon	68910429	68910745	0.0145604669927524	-	.	gene_id "ENSMUSG00000100511.3"; transcript_id "ENSMUSG00000100511.3_tx_18"; exon_id "chrX_68910429_68910745_-"; exonnum "14"; txlen "1825";
chrX	ENSEMBL_gcm37	exon	68910429	68910745	0.0107315404125199	-	.	gene_id "ENSMUSG00000100511.3"; transcript_id "ENSMUSG00000100511.3_tx_23"; exon_id "chrX_68910429_68910745_-"; exonnum "11"; txlen "1213";
chrX	ENSEMBL_gcm37	exon	68910429	68910745	0.0107315404125199	-	.	gene_id "ENSMUSG00000100511.3"; transcript_id "ENSMUSG00000100511.3_tx_24"; exon_id "chrX_68910429_68910745_-"; exonnum "12"; txlen "1374";
chrX	ENSEMBL_gcm37	exon	68910429	68910745	0.0107315404125199	-	.	gene_id "ENSMUSG00000100511.3"; transcript_id "ENSMUSG00000100511.3_tx_25"; exon_id "chrX_68910429_68910745_-"; exonnum "10"; txlen "1113";
chrX	ENSEMBL_gcm37	exon	68910429	68910745	0.0107315404125199	-	.	gene_id "ENSMUSG00000100511.3"; transcript_id "ENSMUSG00000100511.3_tx_26"; exon_id "chrX_68910429_68910745_-"; exonnum "12"; txlen "1470";
chrX	ENSEMBL_gcm37	exon	68910429	68910745	0.0107315404125199	-	.	gene_id "ENSMUSG00000100511.3"; transcript_id "ENSMUSG00000100511.3_tx_27"; exon_id "chrX_68910429_68910745_-"; exonnum "11"; txlen "1274";
chrX	ENSEMBL_gcm37	exon	68910429	68910745	0.0107315404125199	-	.	gene_id "ENSMUSG00000100511.3"; transcript_id "ENSMUSG00000100511.3_tx_28"; exon_id "chrX_68910429_68910745_-"; exonnum "13"; txlen "1631";
chrX	ENSEMBL_gcm37	exon	68910429	68910745	0.00820647208016226	-	.	gene_id "ENSMUSG00000100511.3"; transcript_id "ENSMUSG00000100511.3_tx_39"; exon_id "chrX_68910429_68910745_-"; exonnum "12"; txlen "1289";
chrX	ENSEMBL_gcm37	exon	68910429	68910745	0.00820647208016226	-	.	gene_id "ENSMUSG00000100511.3"; transcript_id "ENSMUSG00000100511.3_tx_40"; exon_id "chrX_68910429_68910745_-"; exonnum "13"; txlen "1494";
chrX	ENSEMBL_gcm37	exon	68910429	68910745	0.00820647208016226	-	.	gene_id "ENSMUSG00000100511.3"; transcript_id "ENSMUSG00000100511.3_tx_41"; exon_id "chrX_68910429_68910745_-"; exonnum "13"; txlen "1450";
chrX	ENSEMBL_gcm37	exon	68910429	68910745	0.00820647208016226	-	.	gene_id "ENSMUSG00000100511.3"; transcript_id "ENSMUSG00000100511.3_tx_42"; exon_id "chrX_68910429_68910745_-"; exonnum "11"; txlen "1189";
chrX	ENSEMBL_gcm37	exon	68910429	68910745	0.00820647208016226	-	.	gene_id "ENSMUSG00000100511.3"; transcript_id "ENSMUSG00000100511.3_tx_43"; exon_id "chrX_68910429_68910745_-"; exonnum "13"; txlen "1546";
chrX	ENSEMBL_gcm37	exon	68910429	68910745	0.00820647208016226	-	.	gene_id "ENSMUSG00000100511.3"; transcript_id "ENSMUSG00000100511.3_tx_45"; exon_id "chrX_68910429_68910745_-"; exonnum "12"; txlen "1394";
chrX	ENSEMBL_gcm37	exon	68910429	68910745	0.00820647208016226	-	.	gene_id "ENSMUSG00000100511.3"; transcript_id "ENSMUSG00000100511.3_tx_46"; exon_id "chrX_68910429_68910745_-"; exonnum "14"; txlen "1655";
chrX	ENSEMBL_gcm37	exon	68910429	68910745	0.00820647208016226	-	.	gene_id "ENSMUSG00000100511.3"; transcript_id "ENSMUSG00000100511.3_tx_47"; exon_id "chrX_68910429_68910745_-"; exonnum "14"; txlen "1751";
chrX	ENSEMBL_gcm37	exon	68910429	68910745	0.00820647208016226	-	.	gene_id "ENSMUSG00000100511.3"; transcript_id "ENSMUSG00000100511.3_tx_48"; exon_id "chrX_68910429_68910745_-"; exonnum "13"; txlen "1555";
chrX	ENSEMBL_gcm37	exon	68910429	68910745	0.00820647208016226	-	.	gene_id "ENSMUSG00000100511.3"; transcript_id "ENSMUSG00000100511.3_tx_49"; exon_id "chrX_68910429_68910745_-"; exonnum "15"; txlen "1912";
chrX	ENSEMBL_gcm37	exon	68910429	68910745	0.0227256149912186	-	.	gene_id "ENSMUSG00000100511.3"; transcript_id "ENSMUSG00000100511.3_tx_6"; exon_id "chrX_68910429_68910745_-"; exonnum "12"; txlen "1418";
chrX	ENSEMBL_gcm37	exon	68910429	68910745	0.00738366258770748	-	.	gene_id "ENSMUSG00000100511.3"; transcript_id "ENSMUSG00000100511.3_tx_65"; exon_id "chrX_68910429_68910745_-"; exonnum "3"; txlen "604";
chrX	ENSEMBL_gcm37	exon	68910429	68910745	0.0056921011514907	-	.	gene_id "ENSMUSG00000100511.3"; transcript_id "ENSMUSG00000100511.3_tx_68"; exon_id "chrX_68910429_68910745_-"; exonnum "13"; txlen "1641";
chrX	ENSEMBL_gcm37	exon	68910429	68910745	0.0056921011514907	-	.	gene_id "ENSMUSG00000100511.3"; transcript_id "ENSMUSG00000100511.3_tx_69"; exon_id "chrX_68910429_68910745_-"; exonnum "14"; txlen "1846";
chrX	ENSEMBL_gcm37	exon	68910429	68910745	0.0227256149912186	-	.	gene_id "ENSMUSG00000100511.3"; transcript_id "ENSMUSG00000100511.3_tx_7"; exon_id "chrX_68910429_68910745_-"; exonnum "11"; txlen "1318";
chrX	ENSEMBL_gcm37	exon	68910429	68910745	0.00483971430368544	-	.	gene_id "ENSMUSG00000100511.3"; transcript_id "ENSMUSG00000100511.3_tx_74"; exon_id "chrX_68910429_68910745_-"; exonnum "13"; txlen "1553";
chrX	ENSEMBL_gcm37	exon	68910429	68910745	0.00483971430368544	-	.	gene_id "ENSMUSG00000100511.3"; transcript_id "ENSMUSG00000100511.3_tx_75"; exon_id "chrX_68910429_68910745_-"; exonnum "14"; txlen "1714";
chrX	ENSEMBL_gcm37	exon	68910429	68910745	0.00483971430368544	-	.	gene_id "ENSMUSG00000100511.3"; transcript_id "ENSMUSG00000100511.3_tx_78"; exon_id "chrX_68910429_68910745_-"; exonnum "14"; txlen "1629";
chrX	ENSEMBL_gcm37	exon	68910429	68910745	0.00483971430368544	-	.	gene_id "ENSMUSG00000100511.3"; transcript_id "ENSMUSG00000100511.3_tx_79"; exon_id "chrX_68910429_68910745_-"; exonnum "12"; txlen "1453";
chrX	ENSEMBL_gcm37	exon	68910429	68910745	0.0227256149912186	-	.	gene_id "ENSMUSG00000100511.3"; transcript_id "ENSMUSG00000100511.3_tx_8"; exon_id "chrX_68910429_68910745_-"; exonnum "13"; txlen "1675";
chrX	ENSEMBL_gcm37	exon	68910429	68910745	0.00483971430368544	-	.	gene_id "ENSMUSG00000100511.3"; transcript_id "ENSMUSG00000100511.3_tx_80"; exon_id "chrX_68910429_68910745_-"; exonnum "14"; txlen "1810";
chrX	ENSEMBL_gcm37	exon	68910429	68910745	0.00483971430368544	-	.	gene_id "ENSMUSG00000100511.3"; transcript_id "ENSMUSG00000100511.3_tx_81"; exon_id "chrX_68910429_68910745_-"; exonnum "13"; txlen "1614";
chrX	ENSEMBL_gcm37	exon	68910429	68910745	0.00483971430368544	-	.	gene_id "ENSMUSG00000100511.3"; transcript_id "ENSMUSG00000100511.3_tx_82"; exon_id "chrX_68910429_68910745_-"; exonnum "13"; txlen "1529";
chrX	ENSEMBL_gcm37	exon	68910429	68910745	0.00483971430368544	-	.	gene_id "ENSMUSG00000100511.3"; transcript_id "ENSMUSG00000100511.3_tx_83"; exon_id "chrX_68910429_68910745_-"; exonnum "15"; txlen "1971";
chrX	ENSEMBL_gcm37	exon	68910429	68910745	0.00483971430368544	-	.	gene_id "ENSMUSG00000100511.3"; transcript_id "ENSMUSG00000100511.3_tx_84"; exon_id "chrX_68910429_68910745_-"; exonnum "15"; txlen "1886";
chrX	ENSEMBL_gcm37	exon	68910429	68910745	0.00483971430368544	-	.	gene_id "ENSMUSG00000100511.3"; transcript_id "ENSMUSG00000100511.3_tx_85"; exon_id "chrX_68910429_68910745_-"; exonnum "16"; txlen "2047";
chrX	ENSEMBL_gcm37	exon	68910429	68910745	0.00449376406696634	-	.	gene_id "ENSMUSG00000100511.3"; transcript_id "ENSMUSG00000100511.3_tx_98"; exon_id "chrX_68910429_68910745_-"; exonnum "14"; txlen "1724";
chrX	ENSEMBL_gcm37	exon	68910429	68910745	0.00449376406696634	-	.	gene_id "ENSMUSG00000100511.3"; transcript_id "ENSMUSG00000100511.3_tx_99"; exon_id "chrX_68910429_68910745_-"; exonnum "15"; txlen "1929";
chrX	HAVANA	transcript	68910429	68973298	0	-	.	gene_id "ENSMUSG00000100511.3"; transcript_id "ENSMUST00000285221.1"; gene_type "lncRNA"; gene_name "1700111N16Rik"; transcript_type "lncRNA"; transcript_name "1700111N16Rik-204"; level 2; mgi_id "MGI:1921555"; tag "basic"; tag "TAGENE"; havana_gene "OTTMUSG00000045423.1";
chrX	HAVANA	gene	68910429	69187204	0	-	.	gene_id "ENSMUSG00000100511.3"; gene_type "lncRNA"; gene_name "1700111N16Rik"; level 2; mgi_id "MGI:1921555"; havana_gene "OTTMUSG00000045423.1";
chrX	HAVANA	exon	68912157	68912300	0	-	.	gene_id "ENSMUSG00000100511.3"; transcript_id "ENSMUST00000285221.1"; gene_type "lncRNA"; gene_name "1700111N16Rik"; transcript_type "lncRNA"; transcript_name "1700111N16Rik-204"; exon_number 3; exon_id "ENSMUSE00001565213.1"; level 2; mgi_id "MGI:1921555"; tag "basic"; tag "TAGENE"; havana_gene "OTTMUSG00000045423.1";
chrX	sragcm37_mid	exon	68912157	68912329	0.00416170284761646	-	.	gene_id "ENSMUSG00000100511.3"; transcript_id "ENSMUSG00000100511.3_tx_101"; exon_id "chrX_68912157_68912329_-"; exonnum "8"; txlen "1284";
chrX	sragcm37_mid	exon	68912157	68912329	0.00416170284761646	-	.	gene_id "ENSMUSG00000100511.3"; transcript_id "ENSMUSG00000100511.3_tx_102"; exon_id "chrX_68912157_68912329_-"; exonnum "13"; txlen "1553";
chrX	sragcm37_mid	exon	68912157	68912329	0.00416170284761646	-	.	gene_id "ENSMUSG00000100511.3"; transcript_id "ENSMUSG00000100511.3_tx_103"; exon_id "chrX_68912157_68912329_-"; exonnum "13"; txlen "1806";
chrX	sragcm37_mid	exon	68912157	68912329	0.00416170284761646	-	.	gene_id "ENSMUSG00000100511.3"; transcript_id "ENSMUSG00000100511.3_tx_104"; exon_id "chrX_68912157_68912329_-"; exonnum "10"; txlen "1553";
chrX	sragcm37_mid	exon	68912157	68912329	0.00416170284761646	-	.	gene_id "ENSMUSG00000100511.3"; transcript_id "ENSMUSG00000100511.3_tx_105"; exon_id "chrX_68912157_68912329_-"; exonnum "12"; txlen "1470";
chrX	sragcm37_mid	exon	68912157	68912329	0.00416170284761646	-	.	gene_id "ENSMUSG00000100511.3"; transcript_id "ENSMUSG00000100511.3_tx_106"; exon_id "chrX_68912157_68912329_-"; exonnum "14"; txlen "1636";
chrX	sragcm37_mid	exon	68912157	68912329	0.00416170284761646	-	.	gene_id "ENSMUSG00000100511.3"; transcript_id "ENSMUSG00000100511.3_tx_107"; exon_id "chrX_68912157_68912329_-"; exonnum "13"; txlen "1553";
chrX	sragcm37_mid	exon	68912157	68912329	0.0185171677706225	-	.	gene_id "ENSMUSG00000100511.3"; transcript_id "ENSMUSG00000100511.3_tx_11"; exon_id "chrX_68912157_68912329_-"; exonnum "12"; txlen "1579";
chrX	sragcm37_mid	exon	68912157	68912329	0.00389459552470416	-	.	gene_id "ENSMUSG00000100511.3"; transcript_id "ENSMUSG00000100511.3_tx_111"; exon_id "chrX_68912157_68912329_-"; exonnum "11"; txlen "1537";
chrX	sragcm37_mid	exon	68912157	68912329	0.00389459552470416	-	.	gene_id "ENSMUSG00000100511.3"; transcript_id "ENSMUSG00000100511.3_tx_112"; exon_id "chrX_68912157_68912329_-"; exonnum "12"; txlen "1620";
chrX	sragcm37_mid	exon	68912157	68912329	0.00378336622510587	-	.	gene_id "ENSMUSG00000100511.3"; transcript_id "ENSMUSG00000100511.3_tx_115"; exon_id "chrX_68912157_68912329_-"; exonnum "12"; txlen "1349";
chrX	sragcm37_mid	exon	68912157	68912329	0.00378336622510587	-	.	gene_id "ENSMUSG00000100511.3"; transcript_id "ENSMUSG00000100511.3_tx_116"; exon_id "chrX_68912157_68912329_-"; exonnum "14"; txlen "1618";
chrX	sragcm37_mid	exon	68912157	68912329	0.00378336622510587	-	.	gene_id "ENSMUSG00000100511.3"; transcript_id "ENSMUSG00000100511.3_tx_117"; exon_id "chrX_68912157_68912329_-"; exonnum "14"; txlen "1871";
chrX	sragcm37_mid	exon	68912157	68912329	0.0185171677706225	-	.	gene_id "ENSMUSG00000100511.3"; transcript_id "ENSMUSG00000100511.3_tx_12"; exon_id "chrX_68912157_68912329_-"; exonnum "11"; txlen "1479";
chrX	sragcm37_mid	exon	68912157	68912329	0.00340502960259528	-	.	gene_id "ENSMUSG00000100511.3"; transcript_id "ENSMUSG00000100511.3_tx_123"; exon_id "chrX_68912157_68912329_-"; exonnum "7"; txlen "1184";
chrX	sragcm37_mid	exon	68912157	68912329	0.00340502960259528	-	.	gene_id "ENSMUSG00000100511.3"; transcript_id "ENSMUSG00000100511.3_tx_124"; exon_id "chrX_68912157_68912329_-"; exonnum "9"; txlen "1453";
chrX	sragcm37_mid	exon	68912157	68912329	0.00340502960259528	-	.	gene_id "ENSMUSG00000100511.3"; transcript_id "ENSMUSG00000100511.3_tx_125"; exon_id "chrX_68912157_68912329_-"; exonnum "13"; txlen "1527";
chrX	sragcm37_mid	exon	68912157	68912329	0.00340502960259528	-	.	gene_id "ENSMUSG00000100511.3"; transcript_id "ENSMUSG00000100511.3_tx_126"; exon_id "chrX_68912157_68912329_-"; exonnum "14"; txlen "1627";
chrX	sragcm37_mid	exon	68912157	68912329	0.00340502960259528	-	.	gene_id "ENSMUSG00000100511.3"; transcript_id "ENSMUSG00000100511.3_tx_127"; exon_id "chrX_68912157_68912329_-"; exonnum "13"; txlen "1780";
chrX	sragcm37_mid	exon	68912157	68912329	0.00340502960259528	-	.	gene_id "ENSMUSG00000100511.3"; transcript_id "ENSMUSG00000100511.3_tx_128"; exon_id "chrX_68912157_68912329_-"; exonnum "12"; txlen "1444";
chrX	sragcm37_mid	exon	68912157	68912329	0.00340502960259528	-	.	gene_id "ENSMUSG00000100511.3"; transcript_id "ENSMUSG00000100511.3_tx_129"; exon_id "chrX_68912157_68912329_-"; exonnum "14"; txlen "1610";
chrX	sragcm37_mid	exon	68912157	68912329	0.0185171677706225	-	.	gene_id "ENSMUSG00000100511.3"; transcript_id "ENSMUSG00000100511.3_tx_13"; exon_id "chrX_68912157_68912329_-"; exonnum "13"; txlen "1836";
chrX	sragcm37_mid	exon	68912157	68912329	0.00340502960259528	-	.	gene_id "ENSMUSG00000100511.3"; transcript_id "ENSMUSG00000100511.3_tx_131"; exon_id "chrX_68912157_68912329_-"; exonnum "17"; txlen "1911";
chrX	sragcm37_mid	exon	68912157	68912329	0.00340502960259528	-	.	gene_id "ENSMUSG00000100511.3"; transcript_id "ENSMUSG00000100511.3_tx_133"; exon_id "chrX_68912157_68912329_-"; exonnum "17"; txlen "2164";
chrX	sragcm37_mid	exon	68912157	68912329	0.0184591564692687	-	.	gene_id "ENSMUSG00000100511.3"; transcript_id "ENSMUSG00000100511.3_tx_14"; exon_id "chrX_68912157_68912329_-"; exonnum "3"; txlen "721";
chrX	sragcm37_mid	exon	68912157	68912329	0.00269625844017981	-	.	gene_id "ENSMUSG00000100511.3"; transcript_id "ENSMUSG00000100511.3_tx_147"; exon_id "chrX_68912157_68912329_-"; exonnum "12"; txlen "1613";
chrX	sragcm37_mid	exon	68912157	68912329	0.00269625844017981	-	.	gene_id "ENSMUSG00000100511.3"; transcript_id "ENSMUSG00000100511.3_tx_148"; exon_id "chrX_68912157_68912329_-"; exonnum "13"; txlen "1717";
chrX	sragcm37_mid	exon	68912157	68912329	0.00269625844017981	-	.	gene_id "ENSMUSG00000100511.3"; transcript_id "ENSMUSG00000100511.3_tx_149"; exon_id "chrX_68912157_68912329_-"; exonnum "13"; txlen "1696";
chrX	sragcm37_mid	exon	68912157	68912329	0.00269625844017981	-	.	gene_id "ENSMUSG00000100511.3"; transcript_id "ENSMUSG00000100511.3_tx_150"; exon_id "chrX_68912157_68912329_-"; exonnum "14"; txlen "1800";
chrX	sragcm37_mid	exon	68912157	68912329	0.00269625844017981	-	.	gene_id "ENSMUSG00000100511.3"; transcript_id "ENSMUSG00000100511.3_tx_151"; exon_id "chrX_68912157_68912329_-"; exonnum "14"; txlen "1922";
chrX	sragcm37_mid	exon	68912157	68912329	0.00269625844017981	-	.	gene_id "ENSMUSG00000100511.3"; transcript_id "ENSMUSG00000100511.3_tx_152"; exon_id "chrX_68912157_68912329_-"; exonnum "13"; txlen "1818";
chrX	sragcm37_mid	exon	68912157	68912329	0.00269625844017981	-	.	gene_id "ENSMUSG00000100511.3"; transcript_id "ENSMUSG00000100511.3_tx_153"; exon_id "chrX_68912157_68912329_-"; exonnum "15"; txlen "2005";
chrX	sragcm37_mid	exon	68912157	68912329	0.00269625844017981	-	.	gene_id "ENSMUSG00000100511.3"; transcript_id "ENSMUSG00000100511.3_tx_154"; exon_id "chrX_68912157_68912329_-"; exonnum "14"; txlen "1901";
chrX	sragcm37_mid	exon	68912157	68912329	0.0155118015229341	-	.	gene_id "ENSMUSG00000100511.3"; transcript_id "ENSMUSG00000100511.3_tx_16"; exon_id "chrX_68912157_68912329_-"; exonnum "4"; txlen "779";
chrX	sragcm37_mid	exon	68912157	68912329	0.0150683656340881	-	.	gene_id "ENSMUSG00000100511.3"; transcript_id "ENSMUSG00000100511.3_tx_17"; exon_id "chrX_68912157_68912329_-"; exonnum "12"; txlen "1742";
chrX	sragcm37_mid	exon	68912157	68912329	0.0145604669927524	-	.	gene_id "ENSMUSG00000100511.3"; transcript_id "ENSMUSG00000100511.3_tx_18"; exon_id "chrX_68912157_68912329_-"; exonnum "13"; txlen "1825";
chrX	sragcm37_mid	exon	68912157	68912329	0.0107315404125199	-	.	gene_id "ENSMUSG00000100511.3"; transcript_id "ENSMUSG00000100511.3_tx_23"; exon_id "chrX_68912157_68912329_-"; exonnum "10"; txlen "1213";
chrX	sragcm37_mid	exon	68912157	68912329	0.0107315404125199	-	.	gene_id "ENSMUSG00000100511.3"; transcript_id "ENSMUSG00000100511.3_tx_24"; exon_id "chrX_68912157_68912329_-"; exonnum "11"; txlen "1374";
chrX	sragcm37_mid	exon	68912157	68912329	0.0107315404125199	-	.	gene_id "ENSMUSG00000100511.3"; transcript_id "ENSMUSG00000100511.3_tx_25"; exon_id "chrX_68912157_68912329_-"; exonnum "9"; txlen "1113";
chrX	sragcm37_mid	exon	68912157	68912329	0.0107315404125199	-	.	gene_id "ENSMUSG00000100511.3"; transcript_id "ENSMUSG00000100511.3_tx_26"; exon_id "chrX_68912157_68912329_-"; exonnum "11"; txlen "1470";
chrX	sragcm37_mid	exon	68912157	68912329	0.0107315404125199	-	.	gene_id "ENSMUSG00000100511.3"; transcript_id "ENSMUSG00000100511.3_tx_27"; exon_id "chrX_68912157_68912329_-"; exonnum "10"; txlen "1274";
chrX	sragcm37_mid	exon	68912157	68912329	0.0107315404125199	-	.	gene_id "ENSMUSG00000100511.3"; transcript_id "ENSMUSG00000100511.3_tx_28"; exon_id "chrX_68912157_68912329_-"; exonnum "12"; txlen "1631";
chrX	sragcm37_mid	exon	68912157	68912329	0.00820647208016226	-	.	gene_id "ENSMUSG00000100511.3"; transcript_id "ENSMUSG00000100511.3_tx_39"; exon_id "chrX_68912157_68912329_-"; exonnum "11"; txlen "1289";
chrX	sragcm37_mid	exon	68912157	68912329	0.00820647208016226	-	.	gene_id "ENSMUSG00000100511.3"; transcript_id "ENSMUSG00000100511.3_tx_40"; exon_id "chrX_68912157_68912329_-"; exonnum "12"; txlen "1494";
chrX	sragcm37_mid	exon	68912157	68912329	0.00820647208016226	-	.	gene_id "ENSMUSG00000100511.3"; transcript_id "ENSMUSG00000100511.3_tx_41"; exon_id "chrX_68912157_68912329_-"; exonnum "12"; txlen "1450";
chrX	sragcm37_mid	exon	68912157	68912329	0.00820647208016226	-	.	gene_id "ENSMUSG00000100511.3"; transcript_id "ENSMUSG00000100511.3_tx_42"; exon_id "chrX_68912157_68912329_-"; exonnum "10"; txlen "1189";
chrX	sragcm37_mid	exon	68912157	68912329	0.00820647208016226	-	.	gene_id "ENSMUSG00000100511.3"; transcript_id "ENSMUSG00000100511.3_tx_43"; exon_id "chrX_68912157_68912329_-"; exonnum "12"; txlen "1546";
chrX	sragcm37_mid	exon	68912157	68912329	0.00820647208016226	-	.	gene_id "ENSMUSG00000100511.3"; transcript_id "ENSMUSG00000100511.3_tx_45"; exon_id "chrX_68912157_68912329_-"; exonnum "11"; txlen "1394";
chrX	sragcm37_mid	exon	68912157	68912329	0.00820647208016226	-	.	gene_id "ENSMUSG00000100511.3"; transcript_id "ENSMUSG00000100511.3_tx_46"; exon_id "chrX_68912157_68912329_-"; exonnum "13"; txlen "1655";
chrX	sragcm37_mid	exon	68912157	68912329	0.00820647208016226	-	.	gene_id "ENSMUSG00000100511.3"; transcript_id "ENSMUSG00000100511.3_tx_47"; exon_id "chrX_68912157_68912329_-"; exonnum "13"; txlen "1751";
chrX	sragcm37_mid	exon	68912157	68912329	0.00820647208016226	-	.	gene_id "ENSMUSG00000100511.3"; transcript_id "ENSMUSG00000100511.3_tx_48"; exon_id "chrX_68912157_68912329_-"; exonnum "12"; txlen "1555";
chrX	sragcm37_mid	exon	68912157	68912329	0.00820647208016226	-	.	gene_id "ENSMUSG00000100511.3"; transcript_id "ENSMUSG00000100511.3_tx_49"; exon_id "chrX_68912157_68912329_-"; exonnum "14"; txlen "1912";
chrX	sragcm37_mid	exon	68912157	68912329	0.0227256149912186	-	.	gene_id "ENSMUSG00000100511.3"; transcript_id "ENSMUSG00000100511.3_tx_6"; exon_id "chrX_68912157_68912329_-"; exonnum "11"; txlen "1418";
chrX	sragcm37_mid	exon	68912157	68912329	0.00738366258770748	-	.	gene_id "ENSMUSG00000100511.3"; transcript_id "ENSMUSG00000100511.3_tx_65"; exon_id "chrX_68912157_68912329_-"; exonnum "2"; txlen "604";
chrX	sragcm37_mid	exon	68912157	68912329	0.00590087172105399	-	.	gene_id "ENSMUSG00000100511.3"; transcript_id "ENSMUSG00000100511.3_tx_67"; exon_id "chrX_68912157_68912329_-"; exonnum "3"; txlen "606";
chrX	sragcm37_mid	exon	68912157	68912329	0.0056921011514907	-	.	gene_id "ENSMUSG00000100511.3"; transcript_id "ENSMUSG00000100511.3_tx_68"; exon_id "chrX_68912157_68912329_-"; exonnum "12"; txlen "1641";
chrX	sragcm37_mid	exon	68912157	68912329	0.0056921011514907	-	.	gene_id "ENSMUSG00000100511.3"; transcript_id "ENSMUSG00000100511.3_tx_69"; exon_id "chrX_68912157_68912329_-"; exonnum "13"; txlen "1846";
chrX	sragcm37_mid	exon	68912157	68912329	0.0227256149912186	-	.	gene_id "ENSMUSG00000100511.3"; transcript_id "ENSMUSG00000100511.3_tx_7"; exon_id "chrX_68912157_68912329_-"; exonnum "10"; txlen "1318";
chrX	sragcm37_mid	exon	68912157	68912329	0.00483971430368544	-	.	gene_id "ENSMUSG00000100511.3"; transcript_id "ENSMUSG00000100511.3_tx_74"; exon_id "chrX_68912157_68912329_-"; exonnum "12"; txlen "1553";
chrX	sragcm37_mid	exon	68912157	68912329	0.00483971430368544	-	.	gene_id "ENSMUSG00000100511.3"; transcript_id "ENSMUSG00000100511.3_tx_75"; exon_id "chrX_68912157_68912329_-"; exonnum "13"; txlen "1714";
chrX	sragcm37_mid	exon	68912157	68912329	0.00483971430368544	-	.	gene_id "ENSMUSG00000100511.3"; transcript_id "ENSMUSG00000100511.3_tx_78"; exon_id "chrX_68912157_68912329_-"; exonnum "13"; txlen "1629";
chrX	sragcm37_mid	exon	68912157	68912329	0.00483971430368544	-	.	gene_id "ENSMUSG00000100511.3"; transcript_id "ENSMUSG00000100511.3_tx_79"; exon_id "chrX_68912157_68912329_-"; exonnum "11"; txlen "1453";
chrX	sragcm37_mid	exon	68912157	68912329	0.0227256149912186	-	.	gene_id "ENSMUSG00000100511.3"; transcript_id "ENSMUSG00000100511.3_tx_8"; exon_id "chrX_68912157_68912329_-"; exonnum "12"; txlen "1675";
chrX	sragcm37_mid	exon	68912157	68912329	0.00483971430368544	-	.	gene_id "ENSMUSG00000100511.3"; transcript_id "ENSMUSG00000100511.3_tx_80"; exon_id "chrX_68912157_68912329_-"; exonnum "13"; txlen "1810";
chrX	sragcm37_mid	exon	68912157	68912329	0.00483971430368544	-	.	gene_id "ENSMUSG00000100511.3"; transcript_id "ENSMUSG00000100511.3_tx_81"; exon_id "chrX_68912157_68912329_-"; exonnum "12"; txlen "1614";
chrX	sragcm37_mid	exon	68912157	68912329	0.00483971430368544	-	.	gene_id "ENSMUSG00000100511.3"; transcript_id "ENSMUSG00000100511.3_tx_82"; exon_id "chrX_68912157_68912329_-"; exonnum "12"; txlen "1529";
chrX	sragcm37_mid	exon	68912157	68912329	0.00483971430368544	-	.	gene_id "ENSMUSG00000100511.3"; transcript_id "ENSMUSG00000100511.3_tx_83"; exon_id "chrX_68912157_68912329_-"; exonnum "14"; txlen "1971";
chrX	sragcm37_mid	exon	68912157	68912329	0.00483971430368544	-	.	gene_id "ENSMUSG00000100511.3"; transcript_id "ENSMUSG00000100511.3_tx_84"; exon_id "chrX_68912157_68912329_-"; exonnum "14"; txlen "1886";
chrX	sragcm37_mid	exon	68912157	68912329	0.00483971430368544	-	.	gene_id "ENSMUSG00000100511.3"; transcript_id "ENSMUSG00000100511.3_tx_85"; exon_id "chrX_68912157_68912329_-"; exonnum "15"; txlen "2047";
chrX	sragcm37_mid	exon	68912157	68912329	0.00449376406696634	-	.	gene_id "ENSMUSG00000100511.3"; transcript_id "ENSMUSG00000100511.3_tx_98"; exon_id "chrX_68912157_68912329_-"; exonnum "13"; txlen "1724";
chrX	sragcm37_mid	exon	68912157	68912329	0.00449376406696634	-	.	gene_id "ENSMUSG00000100511.3"; transcript_id "ENSMUSG00000100511.3_tx_99"; exon_id "chrX_68912157_68912329_-"; exonnum "14"; txlen "1929";
chrX	HAVANA	exon	68913827	68913943	0	-	.	gene_id "ENSMUSG00000100511.3"; transcript_id "ENSMUST00000285221.1"; gene_type "lncRNA"; gene_name "1700111N16Rik"; transcript_type "lncRNA"; transcript_name "1700111N16Rik-204"; exon_number 2; exon_id "ENSMUSE00001565218.1"; level 2; mgi_id "MGI:1921555"; tag "basic"; tag "TAGENE"; havana_gene "OTTMUSG00000045423.1";
chrX	ENSEMBL_gcm37	exon	68913827	68913943	0.00416170284761646	-	.	gene_id "ENSMUSG00000100511.3"; transcript_id "ENSMUSG00000100511.3_tx_101"; exon_id "chrX_68913827_68913943_-"; exonnum "7"; txlen "1284";
chrX	ENSEMBL_gcm37	exon	68913827	68913943	0.00416170284761646	-	.	gene_id "ENSMUSG00000100511.3"; transcript_id "ENSMUSG00000100511.3_tx_102"; exon_id "chrX_68913827_68913943_-"; exonnum "12"; txlen "1553";
chrX	ENSEMBL_gcm37	exon	68913827	68913943	0.00416170284761646	-	.	gene_id "ENSMUSG00000100511.3"; transcript_id "ENSMUSG00000100511.3_tx_103"; exon_id "chrX_68913827_68913943_-"; exonnum "12"; txlen "1806";
chrX	ENSEMBL_gcm37	exon	68913827	68913943	0.00416170284761646	-	.	gene_id "ENSMUSG00000100511.3"; transcript_id "ENSMUSG00000100511.3_tx_104"; exon_id "chrX_68913827_68913943_-"; exonnum "9"; txlen "1553";
chrX	ENSEMBL_gcm37	exon	68913827	68913943	0.00416170284761646	-	.	gene_id "ENSMUSG00000100511.3"; transcript_id "ENSMUSG00000100511.3_tx_105"; exon_id "chrX_68913827_68913943_-"; exonnum "11"; txlen "1470";
chrX	ENSEMBL_gcm37	exon	68913827	68913943	0.00416170284761646	-	.	gene_id "ENSMUSG00000100511.3"; transcript_id "ENSMUSG00000100511.3_tx_106"; exon_id "chrX_68913827_68913943_-"; exonnum "13"; txlen "1636";
chrX	ENSEMBL_gcm37	exon	68913827	68913943	0.00416170284761646	-	.	gene_id "ENSMUSG00000100511.3"; transcript_id "ENSMUSG00000100511.3_tx_107"; exon_id "chrX_68913827_68913943_-"; exonnum "12"; txlen "1553";
chrX	ENSEMBL_gcm37	exon	68913827	68913943	0.0185171677706225	-	.	gene_id "ENSMUSG00000100511.3"; transcript_id "ENSMUSG00000100511.3_tx_11"; exon_id "chrX_68913827_68913943_-"; exonnum "11"; txlen "1579";
chrX	ENSEMBL_gcm37	exon	68913827	68913943	0.00389459552470416	-	.	gene_id "ENSMUSG00000100511.3"; transcript_id "ENSMUSG00000100511.3_tx_111"; exon_id "chrX_68913827_68913943_-"; exonnum "10"; txlen "1537";
chrX	ENSEMBL_gcm37	exon	68913827	68913943	0.00389459552470416	-	.	gene_id "ENSMUSG00000100511.3"; transcript_id "ENSMUSG00000100511.3_tx_112"; exon_id "chrX_68913827_68913943_-"; exonnum "11"; txlen "1620";
chrX	ENSEMBL_gcm37	exon	68913827	68913943	0.00378336622510587	-	.	gene_id "ENSMUSG00000100511.3"; transcript_id "ENSMUSG00000100511.3_tx_115"; exon_id "chrX_68913827_68913943_-"; exonnum "11"; txlen "1349";
chrX	ENSEMBL_gcm37	exon	68913827	68913943	0.00378336622510587	-	.	gene_id "ENSMUSG00000100511.3"; transcript_id "ENSMUSG00000100511.3_tx_116"; exon_id "chrX_68913827_68913943_-"; exonnum "13"; txlen "1618";
chrX	ENSEMBL_gcm37	exon	68913827	68913943	0.00378336622510587	-	.	gene_id "ENSMUSG00000100511.3"; transcript_id "ENSMUSG00000100511.3_tx_117"; exon_id "chrX_68913827_68913943_-"; exonnum "13"; txlen "1871";
chrX	ENSEMBL_gcm37	exon	68913827	68913943	0.0185171677706225	-	.	gene_id "ENSMUSG00000100511.3"; transcript_id "ENSMUSG00000100511.3_tx_12"; exon_id "chrX_68913827_68913943_-"; exonnum "10"; txlen "1479";
chrX	ENSEMBL_gcm37	exon	68913827	68913943	0.00340502960259528	-	.	gene_id "ENSMUSG00000100511.3"; transcript_id "ENSMUSG00000100511.3_tx_123"; exon_id "chrX_68913827_68913943_-"; exonnum "6"; txlen "1184";
chrX	ENSEMBL_gcm37	exon	68913827	68913943	0.00340502960259528	-	.	gene_id "ENSMUSG00000100511.3"; transcript_id "ENSMUSG00000100511.3_tx_124"; exon_id "chrX_68913827_68913943_-"; exonnum "8"; txlen "1453";
chrX	ENSEMBL_gcm37	exon	68913827	68913943	0.00340502960259528	-	.	gene_id "ENSMUSG00000100511.3"; transcript_id "ENSMUSG00000100511.3_tx_125"; exon_id "chrX_68913827_68913943_-"; exonnum "12"; txlen "1527";
chrX	ENSEMBL_gcm37	exon	68913827	68913943	0.00340502960259528	-	.	gene_id "ENSMUSG00000100511.3"; transcript_id "ENSMUSG00000100511.3_tx_126"; exon_id "chrX_68913827_68913943_-"; exonnum "13"; txlen "1627";
chrX	ENSEMBL_gcm37	exon	68913827	68913943	0.00340502960259528	-	.	gene_id "ENSMUSG00000100511.3"; transcript_id "ENSMUSG00000100511.3_tx_127"; exon_id "chrX_68913827_68913943_-"; exonnum "12"; txlen "1780";
chrX	ENSEMBL_gcm37	exon	68913827	68913943	0.00340502960259528	-	.	gene_id "ENSMUSG00000100511.3"; transcript_id "ENSMUSG00000100511.3_tx_128"; exon_id "chrX_68913827_68913943_-"; exonnum "11"; txlen "1444";
chrX	ENSEMBL_gcm37	exon	68913827	68913943	0.00340502960259528	-	.	gene_id "ENSMUSG00000100511.3"; transcript_id "ENSMUSG00000100511.3_tx_129"; exon_id "chrX_68913827_68913943_-"; exonnum "13"; txlen "1610";
chrX	ENSEMBL_gcm37	exon	68913827	68913943	0.0185171677706225	-	.	gene_id "ENSMUSG00000100511.3"; transcript_id "ENSMUSG00000100511.3_tx_13"; exon_id "chrX_68913827_68913943_-"; exonnum "12"; txlen "1836";
chrX	ENSEMBL_gcm37	exon	68913827	68913943	0.00340502960259528	-	.	gene_id "ENSMUSG00000100511.3"; transcript_id "ENSMUSG00000100511.3_tx_131"; exon_id "chrX_68913827_68913943_-"; exonnum "16"; txlen "1911";
chrX	ENSEMBL_gcm37	exon	68913827	68913943	0.00340502960259528	-	.	gene_id "ENSMUSG00000100511.3"; transcript_id "ENSMUSG00000100511.3_tx_133"; exon_id "chrX_68913827_68913943_-"; exonnum "16"; txlen "2164";
chrX	ENSEMBL_gcm37	exon	68913827	68913943	0.0184591564692687	-	.	gene_id "ENSMUSG00000100511.3"; transcript_id "ENSMUSG00000100511.3_tx_14"; exon_id "chrX_68913827_68913943_-"; exonnum "2"; txlen "721";
chrX	ENSEMBL_gcm37	exon	68913827	68913943	0.00269625844017981	-	.	gene_id "ENSMUSG00000100511.3"; transcript_id "ENSMUSG00000100511.3_tx_147"; exon_id "chrX_68913827_68913943_-"; exonnum "11"; txlen "1613";
chrX	ENSEMBL_gcm37	exon	68913827	68913943	0.00269625844017981	-	.	gene_id "ENSMUSG00000100511.3"; transcript_id "ENSMUSG00000100511.3_tx_148"; exon_id "chrX_68913827_68913943_-"; exonnum "12"; txlen "1717";
chrX	ENSEMBL_gcm37	exon	68913827	68913943	0.00269625844017981	-	.	gene_id "ENSMUSG00000100511.3"; transcript_id "ENSMUSG00000100511.3_tx_149"; exon_id "chrX_68913827_68913943_-"; exonnum "12"; txlen "1696";
chrX	ENSEMBL_gcm37	exon	68913827	68913943	0.00269625844017981	-	.	gene_id "ENSMUSG00000100511.3"; transcript_id "ENSMUSG00000100511.3_tx_150"; exon_id "chrX_68913827_68913943_-"; exonnum "13"; txlen "1800";
chrX	ENSEMBL_gcm37	exon	68913827	68913943	0.00269625844017981	-	.	gene_id "ENSMUSG00000100511.3"; transcript_id "ENSMUSG00000100511.3_tx_151"; exon_id "chrX_68913827_68913943_-"; exonnum "13"; txlen "1922";
chrX	ENSEMBL_gcm37	exon	68913827	68913943	0.00269625844017981	-	.	gene_id "ENSMUSG00000100511.3"; transcript_id "ENSMUSG00000100511.3_tx_152"; exon_id "chrX_68913827_68913943_-"; exonnum "12"; txlen "1818";
chrX	ENSEMBL_gcm37	exon	68913827	68913943	0.00269625844017981	-	.	gene_id "ENSMUSG00000100511.3"; transcript_id "ENSMUSG00000100511.3_tx_153"; exon_id "chrX_68913827_68913943_-"; exonnum "14"; txlen "2005";
chrX	ENSEMBL_gcm37	exon	68913827	68913943	0.00269625844017981	-	.	gene_id "ENSMUSG00000100511.3"; transcript_id "ENSMUSG00000100511.3_tx_154"; exon_id "chrX_68913827_68913943_-"; exonnum "13"; txlen "1901";
chrX	ENSEMBL_gcm37	exon	68913827	68913943	0.0155118015229341	-	.	gene_id "ENSMUSG00000100511.3"; transcript_id "ENSMUSG00000100511.3_tx_16"; exon_id "chrX_68913827_68913943_-"; exonnum "3"; txlen "779";
chrX	ENSEMBL_gcm37	exon	68913827	68913943	0.0150683656340881	-	.	gene_id "ENSMUSG00000100511.3"; transcript_id "ENSMUSG00000100511.3_tx_17"; exon_id "chrX_68913827_68913943_-"; exonnum "11"; txlen "1742";
chrX	ENSEMBL_gcm37	exon	68913827	68913943	0.0145604669927524	-	.	gene_id "ENSMUSG00000100511.3"; transcript_id "ENSMUSG00000100511.3_tx_18"; exon_id "chrX_68913827_68913943_-"; exonnum "12"; txlen "1825";
chrX	ENSEMBL_gcm37	exon	68913827	68913943	0.0107315404125199	-	.	gene_id "ENSMUSG00000100511.3"; transcript_id "ENSMUSG00000100511.3_tx_23"; exon_id "chrX_68913827_68913943_-"; exonnum "9"; txlen "1213";
chrX	ENSEMBL_gcm37	exon	68913827	68913943	0.0107315404125199	-	.	gene_id "ENSMUSG00000100511.3"; transcript_id "ENSMUSG00000100511.3_tx_24"; exon_id "chrX_68913827_68913943_-"; exonnum "10"; txlen "1374";
chrX	ENSEMBL_gcm37	exon	68913827	68913943	0.0107315404125199	-	.	gene_id "ENSMUSG00000100511.3"; transcript_id "ENSMUSG00000100511.3_tx_25"; exon_id "chrX_68913827_68913943_-"; exonnum "8"; txlen "1113";
chrX	ENSEMBL_gcm37	exon	68913827	68913943	0.0107315404125199	-	.	gene_id "ENSMUSG00000100511.3"; transcript_id "ENSMUSG00000100511.3_tx_26"; exon_id "chrX_68913827_68913943_-"; exonnum "10"; txlen "1470";
chrX	ENSEMBL_gcm37	exon	68913827	68913943	0.0107315404125199	-	.	gene_id "ENSMUSG00000100511.3"; transcript_id "ENSMUSG00000100511.3_tx_27"; exon_id "chrX_68913827_68913943_-"; exonnum "9"; txlen "1274";
chrX	ENSEMBL_gcm37	exon	68913827	68913943	0.0107315404125199	-	.	gene_id "ENSMUSG00000100511.3"; transcript_id "ENSMUSG00000100511.3_tx_28"; exon_id "chrX_68913827_68913943_-"; exonnum "11"; txlen "1631";
chrX	ENSEMBL_gcm37	exon	68913827	68913943	0.00820647208016226	-	.	gene_id "ENSMUSG00000100511.3"; transcript_id "ENSMUSG00000100511.3_tx_39"; exon_id "chrX_68913827_68913943_-"; exonnum "10"; txlen "1289";
chrX	ENSEMBL_gcm37	exon	68913827	68913943	0.00820647208016226	-	.	gene_id "ENSMUSG00000100511.3"; transcript_id "ENSMUSG00000100511.3_tx_40"; exon_id "chrX_68913827_68913943_-"; exonnum "11"; txlen "1494";
chrX	ENSEMBL_gcm37	exon	68913827	68913943	0.00820647208016226	-	.	gene_id "ENSMUSG00000100511.3"; transcript_id "ENSMUSG00000100511.3_tx_41"; exon_id "chrX_68913827_68913943_-"; exonnum "11"; txlen "1450";
chrX	ENSEMBL_gcm37	exon	68913827	68913943	0.00820647208016226	-	.	gene_id "ENSMUSG00000100511.3"; transcript_id "ENSMUSG00000100511.3_tx_42"; exon_id "chrX_68913827_68913943_-"; exonnum "9"; txlen "1189";
chrX	ENSEMBL_gcm37	exon	68913827	68913943	0.00820647208016226	-	.	gene_id "ENSMUSG00000100511.3"; transcript_id "ENSMUSG00000100511.3_tx_43"; exon_id "chrX_68913827_68913943_-"; exonnum "11"; txlen "1546";
chrX	ENSEMBL_gcm37	exon	68913827	68913943	0.00820647208016226	-	.	gene_id "ENSMUSG00000100511.3"; transcript_id "ENSMUSG00000100511.3_tx_45"; exon_id "chrX_68913827_68913943_-"; exonnum "10"; txlen "1394";
chrX	ENSEMBL_gcm37	exon	68913827	68913943	0.00820647208016226	-	.	gene_id "ENSMUSG00000100511.3"; transcript_id "ENSMUSG00000100511.3_tx_46"; exon_id "chrX_68913827_68913943_-"; exonnum "12"; txlen "1655";
chrX	ENSEMBL_gcm37	exon	68913827	68913943	0.00820647208016226	-	.	gene_id "ENSMUSG00000100511.3"; transcript_id "ENSMUSG00000100511.3_tx_47"; exon_id "chrX_68913827_68913943_-"; exonnum "12"; txlen "1751";
chrX	ENSEMBL_gcm37	exon	68913827	68913943	0.00820647208016226	-	.	gene_id "ENSMUSG00000100511.3"; transcript_id "ENSMUSG00000100511.3_tx_48"; exon_id "chrX_68913827_68913943_-"; exonnum "11"; txlen "1555";
chrX	ENSEMBL_gcm37	exon	68913827	68913943	0.00820647208016226	-	.	gene_id "ENSMUSG00000100511.3"; transcript_id "ENSMUSG00000100511.3_tx_49"; exon_id "chrX_68913827_68913943_-"; exonnum "13"; txlen "1912";
chrX	ENSEMBL_gcm37	exon	68913827	68913943	0.0227256149912186	-	.	gene_id "ENSMUSG00000100511.3"; transcript_id "ENSMUSG00000100511.3_tx_6"; exon_id "chrX_68913827_68913943_-"; exonnum "10"; txlen "1418";
chrX	ENSEMBL_gcm37	exon	68913827	68913943	0.00590087172105399	-	.	gene_id "ENSMUSG00000100511.3"; transcript_id "ENSMUSG00000100511.3_tx_67"; exon_id "chrX_68913827_68913943_-"; exonnum "2"; txlen "606";
chrX	ENSEMBL_gcm37	exon	68913827	68913943	0.0056921011514907	-	.	gene_id "ENSMUSG00000100511.3"; transcript_id "ENSMUSG00000100511.3_tx_68"; exon_id "chrX_68913827_68913943_-"; exonnum "11"; txlen "1641";
chrX	ENSEMBL_gcm37	exon	68913827	68913943	0.0056921011514907	-	.	gene_id "ENSMUSG00000100511.3"; transcript_id "ENSMUSG00000100511.3_tx_69"; exon_id "chrX_68913827_68913943_-"; exonnum "12"; txlen "1846";
chrX	ENSEMBL_gcm37	exon	68913827	68913943	0.0227256149912186	-	.	gene_id "ENSMUSG00000100511.3"; transcript_id "ENSMUSG00000100511.3_tx_7"; exon_id "chrX_68913827_68913943_-"; exonnum "9"; txlen "1318";
chrX	ENSEMBL_gcm37	exon	68913827	68913943	0.00483971430368544	-	.	gene_id "ENSMUSG00000100511.3"; transcript_id "ENSMUSG00000100511.3_tx_74"; exon_id "chrX_68913827_68913943_-"; exonnum "11"; txlen "1553";
chrX	ENSEMBL_gcm37	exon	68913827	68913943	0.00483971430368544	-	.	gene_id "ENSMUSG00000100511.3"; transcript_id "ENSMUSG00000100511.3_tx_75"; exon_id "chrX_68913827_68913943_-"; exonnum "12"; txlen "1714";
chrX	ENSEMBL_gcm37	exon	68913827	68913943	0.00483971430368544	-	.	gene_id "ENSMUSG00000100511.3"; transcript_id "ENSMUSG00000100511.3_tx_78"; exon_id "chrX_68913827_68913943_-"; exonnum "12"; txlen "1629";
chrX	ENSEMBL_gcm37	exon	68913827	68913943	0.00483971430368544	-	.	gene_id "ENSMUSG00000100511.3"; transcript_id "ENSMUSG00000100511.3_tx_79"; exon_id "chrX_68913827_68913943_-"; exonnum "10"; txlen "1453";
chrX	ENSEMBL_gcm37	exon	68913827	68913943	0.0227256149912186	-	.	gene_id "ENSMUSG00000100511.3"; transcript_id "ENSMUSG00000100511.3_tx_8"; exon_id "chrX_68913827_68913943_-"; exonnum "11"; txlen "1675";
chrX	ENSEMBL_gcm37	exon	68913827	68913943	0.00483971430368544	-	.	gene_id "ENSMUSG00000100511.3"; transcript_id "ENSMUSG00000100511.3_tx_80"; exon_id "chrX_68913827_68913943_-"; exonnum "12"; txlen "1810";
chrX	ENSEMBL_gcm37	exon	68913827	68913943	0.00483971430368544	-	.	gene_id "ENSMUSG00000100511.3"; transcript_id "ENSMUSG00000100511.3_tx_81"; exon_id "chrX_68913827_68913943_-"; exonnum "11"; txlen "1614";
chrX	ENSEMBL_gcm37	exon	68913827	68913943	0.00483971430368544	-	.	gene_id "ENSMUSG00000100511.3"; transcript_id "ENSMUSG00000100511.3_tx_82"; exon_id "chrX_68913827_68913943_-"; exonnum "11"; txlen "1529";
chrX	ENSEMBL_gcm37	exon	68913827	68913943	0.00483971430368544	-	.	gene_id "ENSMUSG00000100511.3"; transcript_id "ENSMUSG00000100511.3_tx_83"; exon_id "chrX_68913827_68913943_-"; exonnum "13"; txlen "1971";
chrX	ENSEMBL_gcm37	exon	68913827	68913943	0.00483971430368544	-	.	gene_id "ENSMUSG00000100511.3"; transcript_id "ENSMUSG00000100511.3_tx_84"; exon_id "chrX_68913827_68913943_-"; exonnum "13"; txlen "1886";
chrX	ENSEMBL_gcm37	exon	68913827	68913943	0.00483971430368544	-	.	gene_id "ENSMUSG00000100511.3"; transcript_id "ENSMUSG00000100511.3_tx_85"; exon_id "chrX_68913827_68913943_-"; exonnum "14"; txlen "2047";
chrX	ENSEMBL_gcm37	exon	68913827	68913943	0.00449376406696634	-	.	gene_id "ENSMUSG00000100511.3"; transcript_id "ENSMUSG00000100511.3_tx_98"; exon_id "chrX_68913827_68913943_-"; exonnum "12"; txlen "1724";
chrX	ENSEMBL_gcm37	exon	68913827	68913943	0.00449376406696634	-	.	gene_id "ENSMUSG00000100511.3"; transcript_id "ENSMUSG00000100511.3_tx_99"; exon_id "chrX_68913827_68913943_-"; exonnum "13"; txlen "1929";
chrX	sragcm37_ss	exon	68932370	68932685	0.00590087172105399	-	.	gene_id "ENSMUSG00000100511.3"; transcript_id "ENSMUSG00000100511.3_tx_67"; exon_id "chrX_68932370_68932685_-"; exonnum "1"; txlen "606";
chrX	sragcm37_es	exon	68950228	68950328	0.00416170284761646	-	.	gene_id "ENSMUSG00000100511.3"; transcript_id "ENSMUSG00000100511.3_tx_110"; exon_id "chrX_68950228_68950328_-"; exonnum "5"; txlen "613";
chrX	sragcm37_es	exon	68950228	68950328	0.00376041886720808	-	.	gene_id "ENSMUSG00000100511.3"; transcript_id "ENSMUSG00000100511.3_tx_121"; exon_id "chrX_68950228_68950328_-"; exonnum "8"; txlen "983";
chrX	sragcm37_es	exon	68950228	68950328	0.00376041886720808	-	.	gene_id "ENSMUSG00000100511.3"; transcript_id "ENSMUSG00000100511.3_tx_122"; exon_id "chrX_68950228_68950328_-"; exonnum "7"; txlen "814";
chrX	sragcm37_es	exon	68950228	68950328	0.00340502960259528	-	.	gene_id "ENSMUSG00000100511.3"; transcript_id "ENSMUSG00000100511.3_tx_137"; exon_id "chrX_68950228_68950328_-"; exonnum "18"; txlen "1745";
chrX	sragcm37_es	exon	68950228	68950328	0.00340502960259528	-	.	gene_id "ENSMUSG00000100511.3"; transcript_id "ENSMUSG00000100511.3_tx_140"; exon_id "chrX_68950228_68950328_-"; exonnum "7"; txlen "883";
chrX	sragcm37_es	exon	68950228	68950328	0.00340502960259528	-	.	gene_id "ENSMUSG00000100511.3"; transcript_id "ENSMUSG00000100511.3_tx_141"; exon_id "chrX_68950228_68950328_-"; exonnum "8"; txlen "1018";
chrX	sragcm37_es	exon	68950228	68950328	0.00306404500291029	-	.	gene_id "ENSMUSG00000100511.3"; transcript_id "ENSMUSG00000100511.3_tx_144"; exon_id "chrX_68950228_68950328_-"; exonnum "9"; txlen "1059";
chrX	sragcm37_es	exon	68950228	68950328	0.00306404500291029	-	.	gene_id "ENSMUSG00000100511.3"; transcript_id "ENSMUSG00000100511.3_tx_145"; exon_id "chrX_68950228_68950328_-"; exonnum "8"; txlen "890";
chrX	sragcm37_ss	exon	68951902	68952015	0.0184591564692687	-	.	gene_id "ENSMUSG00000100511.3"; transcript_id "ENSMUSG00000100511.3_tx_14"; exon_id "chrX_68951902_68952015_-"; exonnum "1"; txlen "721";
chrX	sragcm37_ss	exon	68951902	68952015	0.00738366258770748	-	.	gene_id "ENSMUSG00000100511.3"; transcript_id "ENSMUSG00000100511.3_tx_65"; exon_id "chrX_68951902_68952015_-"; exonnum "1"; txlen "604";
chrX	sragcm37_es	exon	68959415	68960047	0.021523201472179	-	.	gene_id "ENSMUSG00000100511.3"; transcript_id "ENSMUSG00000100511.3_tx_10"; exon_id "chrX_68959415_68960047_-"; exonnum "9"; txlen "1591";
chrX	sragcm37_es	exon	68959415	68960047	0.00449376406696634	-	.	gene_id "ENSMUSG00000100511.3"; transcript_id "ENSMUSG00000100511.3_tx_100"; exon_id "chrX_68959415_68960047_-"; exonnum "13"; txlen "1955";
chrX	sragcm37_es	exon	68959415	68960047	0.00416170284761646	-	.	gene_id "ENSMUSG00000100511.3"; transcript_id "ENSMUSG00000100511.3_tx_108"; exon_id "chrX_68959415_68960047_-"; exonnum "10"; txlen "1784";
chrX	sragcm37_es	exon	68959415	68960047	0.00416170284761646	-	.	gene_id "ENSMUSG00000100511.3"; transcript_id "ENSMUSG00000100511.3_tx_109"; exon_id "chrX_68959415_68960047_-"; exonnum "9"; txlen "1650";
chrX	sragcm37_es	exon	68959415	68960047	0.00389459552470416	-	.	gene_id "ENSMUSG00000100511.3"; transcript_id "ENSMUSG00000100511.3_tx_113"; exon_id "chrX_68959415_68960047_-"; exonnum "11"; txlen "1768";
chrX	sragcm37_es	exon	68959415	68960047	0.00389459552470416	-	.	gene_id "ENSMUSG00000100511.3"; transcript_id "ENSMUSG00000100511.3_tx_114"; exon_id "chrX_68959415_68960047_-"; exonnum "12"; txlen "1851";
chrX	sragcm37_es	exon	68959415	68960047	0.00340502960259528	-	.	gene_id "ENSMUSG00000100511.3"; transcript_id "ENSMUSG00000100511.3_tx_130"; exon_id "chrX_68959415_68960047_-"; exonnum "13"; txlen "1758";
chrX	sragcm37_es	exon	68959415	68960047	0.00340502960259528	-	.	gene_id "ENSMUSG00000100511.3"; transcript_id "ENSMUSG00000100511.3_tx_132"; exon_id "chrX_68959415_68960047_-"; exonnum "9"; txlen "1684";
chrX	sragcm37_es	exon	68959415	68960047	0.00340502960259528	-	.	gene_id "ENSMUSG00000100511.3"; transcript_id "ENSMUSG00000100511.3_tx_134"; exon_id "chrX_68959415_68960047_-"; exonnum "12"; txlen "1675";
chrX	sragcm37_es	exon	68959415	68960047	0.00340502960259528	-	.	gene_id "ENSMUSG00000100511.3"; transcript_id "ENSMUSG00000100511.3_tx_135"; exon_id "chrX_68959415_68960047_-"; exonnum "10"; txlen "1819";
chrX	sragcm37_es	exon	68959415	68960047	0.00340502960259528	-	.	gene_id "ENSMUSG00000100511.3"; transcript_id "ENSMUSG00000100511.3_tx_136"; exon_id "chrX_68959415_68960047_-"; exonnum "18"; txlen "2277";
chrX	sragcm37_es	exon	68959415	68960047	0.00340502960259528	-	.	gene_id "ENSMUSG00000100511.3"; transcript_id "ENSMUSG00000100511.3_tx_138"; exon_id "chrX_68959415_68960047_-"; exonnum "18"; txlen "2530";
chrX	sragcm37_es	exon	68959415	68960047	0.00340502960259528	-	.	gene_id "ENSMUSG00000100511.3"; transcript_id "ENSMUSG00000100511.3_tx_139"; exon_id "chrX_68959415_68960047_-"; exonnum "8"; txlen "1550";
chrX	sragcm37_es	exon	68959415	68960047	0.00306404500291029	-	.	gene_id "ENSMUSG00000100511.3"; transcript_id "ENSMUSG00000100511.3_tx_143"; exon_id "chrX_68959415_68960047_-"; exonnum "8"; txlen "1422";
chrX	sragcm37_es	exon	68959415	68960047	0.0155697658860622	-	.	gene_id "ENSMUSG00000100511.3"; transcript_id "ENSMUSG00000100511.3_tx_15"; exon_id "chrX_68959415_68960047_-"; exonnum "7"; txlen "1450";
chrX	sragcm37_es	exon	68959415	68960047	0.00269625844017981	-	.	gene_id "ENSMUSG00000100511.3"; transcript_id "ENSMUSG00000100511.3_tx_155"; exon_id "chrX_68959415_68960047_-"; exonnum "13"; txlen "1948";
chrX	sragcm37_es	exon	68959415	68960047	0.00269625844017981	-	.	gene_id "ENSMUSG00000100511.3"; transcript_id "ENSMUSG00000100511.3_tx_156"; exon_id "chrX_68959415_68960047_-"; exonnum "14"; txlen "2031";
chrX	sragcm37_es	exon	68959415	68960047	0.0124682416101568	-	.	gene_id "ENSMUSG00000100511.3"; transcript_id "ENSMUSG00000100511.3_tx_19"; exon_id "chrX_68959415_68960047_-"; exonnum "8"; txlen "1672";
chrX	sragcm37_es	exon	68959415	68960047	0.0124682416101568	-	.	gene_id "ENSMUSG00000100511.3"; transcript_id "ENSMUSG00000100511.3_tx_20"; exon_id "chrX_68959415_68960047_-"; exonnum "9"; txlen "1748";
chrX	sragcm37_es	exon	68959415	68960047	0.0110754938815612	-	.	gene_id "ENSMUSG00000100511.3"; transcript_id "ENSMUSG00000100511.3_tx_21"; exon_id "chrX_68959415_68960047_-"; exonnum "7"; txlen "1607";
chrX	sragcm37_es	exon	68959415	68960047	0.0107886921903028	-	.	gene_id "ENSMUSG00000100511.3"; transcript_id "ENSMUSG00000100511.3_tx_22"; exon_id "chrX_68959415_68960047_-"; exonnum "7"; txlen "1415";
chrX	sragcm37_es	exon	68959415	68960047	0.0101002733294305	-	.	gene_id "ENSMUSG00000100511.3"; transcript_id "ENSMUSG00000100511.3_tx_29"; exon_id "chrX_68959415_68960047_-"; exonnum "10"; txlen "1444";
chrX	sragcm37_es	exon	68959415	68960047	0.0101002733294305	-	.	gene_id "ENSMUSG00000100511.3"; transcript_id "ENSMUSG00000100511.3_tx_30"; exon_id "chrX_68959415_68960047_-"; exonnum "11"; txlen "1605";
chrX	sragcm37_es	exon	68959415	68960047	0.0101002733294305	-	.	gene_id "ENSMUSG00000100511.3"; transcript_id "ENSMUSG00000100511.3_tx_31"; exon_id "chrX_68959415_68960047_-"; exonnum "9"; txlen "1344";
chrX	sragcm37_es	exon	68959415	68960047	0.0101002733294305	-	.	gene_id "ENSMUSG00000100511.3"; transcript_id "ENSMUSG00000100511.3_tx_32"; exon_id "chrX_68959415_68960047_-"; exonnum "11"; txlen "1701";
chrX	sragcm37_es	exon	68959415	68960047	0.0101002733294305	-	.	gene_id "ENSMUSG00000100511.3"; transcript_id "ENSMUSG00000100511.3_tx_33"; exon_id "chrX_68959415_68960047_-"; exonnum "10"; txlen "1505";
chrX	sragcm37_es	exon	68959415	68960047	0.0101002733294305	-	.	gene_id "ENSMUSG00000100511.3"; transcript_id "ENSMUSG00000100511.3_tx_34"; exon_id "chrX_68959415_68960047_-"; exonnum "12"; txlen "1862";
chrX	sragcm37_es	exon	68959415	68960047	0.0100320189452816	-	.	gene_id "ENSMUSG00000100511.3"; transcript_id "ENSMUSG00000100511.3_tx_35"; exon_id "chrX_68959415_68960047_-"; exonnum "6"; txlen "1350";
chrX	sragcm37_es	exon	68959415	68960047	0.00877641031630307	-	.	gene_id "ENSMUSG00000100511.3"; transcript_id "ENSMUSG00000100511.3_tx_36"; exon_id "chrX_68959415_68960047_-"; exonnum "9"; txlen "1574";
chrX	sragcm37_es	exon	68959415	68960047	0.00877641031630307	-	.	gene_id "ENSMUSG00000100511.3"; transcript_id "ENSMUSG00000100511.3_tx_37"; exon_id "chrX_68959415_68960047_-"; exonnum "8"; txlen "1498";
chrX	sragcm37_es	exon	68959415	68960047	0.00820647208016226	-	.	gene_id "ENSMUSG00000100511.3"; transcript_id "ENSMUSG00000100511.3_tx_38"; exon_id "chrX_68959415_68960047_-"; exonnum "11"; txlen "1520";
chrX	sragcm37_es	exon	68959415	68960047	0.00820647208016226	-	.	gene_id "ENSMUSG00000100511.3"; transcript_id "ENSMUSG00000100511.3_tx_44"; exon_id "chrX_68959415_68960047_-"; exonnum "10"; txlen "1420";
chrX	sragcm37_es	exon	68959415	68960047	0.0232882414451715	-	.	gene_id "ENSMUSG00000100511.3"; transcript_id "ENSMUSG00000100511.3_tx_5"; exon_id "chrX_68959415_68960047_-"; exonnum "4"; txlen "1010";
chrX	sragcm37_es	exon	68959415	68960047	0.00820647208016226	-	.	gene_id "ENSMUSG00000100511.3"; transcript_id "ENSMUSG00000100511.3_tx_50"; exon_id "chrX_68959415_68960047_-"; exonnum "12"; txlen "1777";
chrX	sragcm37_es	exon	68959415	68960047	0.00820647208016226	-	.	gene_id "ENSMUSG00000100511.3"; transcript_id "ENSMUSG00000100511.3_tx_51"; exon_id "chrX_68959415_68960047_-"; exonnum "13"; txlen "1938";
chrX	sragcm37_es	exon	68959415	68960047	0.00820647208016226	-	.	gene_id "ENSMUSG00000100511.3"; transcript_id "ENSMUSG00000100511.3_tx_52"; exon_id "chrX_68959415_68960047_-"; exonnum "12"; txlen "1681";
chrX	sragcm37_es	exon	68959415	68960047	0.00820647208016226	-	.	gene_id "ENSMUSG00000100511.3"; transcript_id "ENSMUSG00000100511.3_tx_53"; exon_id "chrX_68959415_68960047_-"; exonnum "11"; txlen "1581";
chrX	sragcm37_es	exon	68959415	68960047	0.00799272726569919	-	.	gene_id "ENSMUSG00000100511.3"; transcript_id "ENSMUSG00000100511.3_tx_54"; exon_id "chrX_68959415_68960047_-"; exonnum "9"; txlen "1417";
chrX	sragcm37_es	exon	68959415	68960047	0.00799272726569919	-	.	gene_id "ENSMUSG00000100511.3"; transcript_id "ENSMUSG00000100511.3_tx_55"; exon_id "chrX_68959415_68960047_-"; exonnum "8"; txlen "1341";
chrX	sragcm37_es	exon	68959415	68960047	0.00756673245021174	-	.	gene_id "ENSMUSG00000100511.3"; transcript_id "ENSMUSG00000100511.3_tx_59"; exon_id "chrX_68959415_68960047_-"; exonnum "5"; txlen "1145";
chrX	sragcm37_es	exon	68959415	68960047	0.00738366258770748	-	.	gene_id "ENSMUSG00000100511.3"; transcript_id "ENSMUSG00000100511.3_tx_63"; exon_id "chrX_68959415_68960047_-"; exonnum "8"; txlen "1491";
chrX	sragcm37_es	exon	68959415	68960047	0.00738366258770748	-	.	gene_id "ENSMUSG00000100511.3"; transcript_id "ENSMUSG00000100511.3_tx_64"; exon_id "chrX_68959415_68960047_-"; exonnum "7"; txlen "1433";
chrX	sragcm37_es	exon	68959415	68960047	0.00646070476424405	-	.	gene_id "ENSMUSG00000100511.3"; transcript_id "ENSMUSG00000100511.3_tx_66"; exon_id "chrX_68959415_68960047_-"; exonnum "7"; txlen "1276";
chrX	sragcm37_es	exon	68959415	68960047	0.0056921011514907	-	.	gene_id "ENSMUSG00000100511.3"; transcript_id "ENSMUSG00000100511.3_tx_70"; exon_id "chrX_68959415_68960047_-"; exonnum "12"; txlen "1872";
chrX	sragcm37_es	exon	68959415	68960047	0.00557099091438234	-	.	gene_id "ENSMUSG00000100511.3"; transcript_id "ENSMUSG00000100511.3_tx_71"; exon_id "chrX_68959415_68960047_-"; exonnum "7"; txlen "1346";
chrX	sragcm37_es	exon	68959415	68960047	0.00483971430368544	-	.	gene_id "ENSMUSG00000100511.3"; transcript_id "ENSMUSG00000100511.3_tx_73"; exon_id "chrX_68959415_68960047_-"; exonnum "11"; txlen "1579";
chrX	sragcm37_es	exon	68959415	68960047	0.00483971430368544	-	.	gene_id "ENSMUSG00000100511.3"; transcript_id "ENSMUSG00000100511.3_tx_76"; exon_id "chrX_68959415_68960047_-"; exonnum "12"; txlen "1655";
chrX	sragcm37_es	exon	68959415	68960047	0.00483971430368544	-	.	gene_id "ENSMUSG00000100511.3"; transcript_id "ENSMUSG00000100511.3_tx_77"; exon_id "chrX_68959415_68960047_-"; exonnum "10"; txlen "1479";
chrX	sragcm37_es	exon	68959415	68960047	0.00483971430368544	-	.	gene_id "ENSMUSG00000100511.3"; transcript_id "ENSMUSG00000100511.3_tx_86"; exon_id "chrX_68959415_68960047_-"; exonnum "13"; txlen "1912";
chrX	sragcm37_es	exon	68959415	68960047	0.00483971430368544	-	.	gene_id "ENSMUSG00000100511.3"; transcript_id "ENSMUSG00000100511.3_tx_87"; exon_id "chrX_68959415_68960047_-"; exonnum "11"; txlen "1555";
chrX	sragcm37_es	exon	68959415	68960047	0.00483971430368544	-	.	gene_id "ENSMUSG00000100511.3"; transcript_id "ENSMUSG00000100511.3_tx_88"; exon_id "chrX_68959415_68960047_-"; exonnum "13"; txlen "1816";
chrX	sragcm37_es	exon	68959415	68960047	0.00461478911731718	-	.	gene_id "ENSMUSG00000100511.3"; transcript_id "ENSMUSG00000100511.3_tx_89"; exon_id "chrX_68959415_68960047_-"; exonnum "7"; txlen "1400";
chrX	sragcm37_es	exon	68959415	68960047	0.021870420239883	-	.	gene_id "ENSMUSG00000100511.3"; transcript_id "ENSMUSG00000100511.3_tx_9"; exon_id "chrX_68959415_68960047_-"; exonnum "8"; txlen "1515";
chrX	sragcm37_es	exon	68959415	68960047	0.00461478911731718	-	.	gene_id "ENSMUSG00000100511.3"; transcript_id "ENSMUSG00000100511.3_tx_90"; exon_id "chrX_68959415_68960047_-"; exonnum "7"; txlen "1424";
chrX	sragcm37_es	exon	68959415	68960047	0.00461478911731718	-	.	gene_id "ENSMUSG00000100511.3"; transcript_id "ENSMUSG00000100511.3_tx_91"; exon_id "chrX_68959415_68960047_-"; exonnum "7"; txlen "1250";
chrX	sragcm37_es	exon	68959415	68960047	0.00461478911731718	-	.	gene_id "ENSMUSG00000100511.3"; transcript_id "ENSMUSG00000100511.3_tx_92"; exon_id "chrX_68959415_68960047_-"; exonnum "6"; txlen "1324";
chrX	sragcm37_es	exon	68959415	68960047	0.00461478911731718	-	.	gene_id "ENSMUSG00000100511.3"; transcript_id "ENSMUSG00000100511.3_tx_93"; exon_id "chrX_68959415_68960047_-"; exonnum "5"; txlen "1259";
chrX	sragcm37_es	exon	68959415	68960047	0.00461478911731718	-	.	gene_id "ENSMUSG00000100511.3"; transcript_id "ENSMUSG00000100511.3_tx_94"; exon_id "chrX_68959415_68960047_-"; exonnum "6"; txlen "1348";
chrX	sragcm37_es	exon	68959415	68960047	0.00461478911731718	-	.	gene_id "ENSMUSG00000100511.3"; transcript_id "ENSMUSG00000100511.3_tx_95"; exon_id "chrX_68959415_68960047_-"; exonnum "5"; txlen "1283";
chrX	sragcm37_es	exon	68959415	68960047	0.00461478911731718	-	.	gene_id "ENSMUSG00000100511.3"; transcript_id "ENSMUSG00000100511.3_tx_96"; exon_id "chrX_68959415_68960047_-"; exonnum "6"; txlen "1174";
chrX	sragcm37_es	exon	68959415	68960047	0.00461478911731718	-	.	gene_id "ENSMUSG00000100511.3"; transcript_id "ENSMUSG00000100511.3_tx_97"; exon_id "chrX_68959415_68960047_-"; exonnum "5"; txlen "1109";
chrX	sragcm37_mid	exon	68961619	68961823	0.021523201472179	-	.	gene_id "ENSMUSG00000100511.3"; transcript_id "ENSMUSG00000100511.3_tx_10"; exon_id "chrX_68961619_68961823_-"; exonnum "8"; txlen "1591";
chrX	sragcm37_mid	exon	68961619	68961823	0.00449376406696634	-	.	gene_id "ENSMUSG00000100511.3"; transcript_id "ENSMUSG00000100511.3_tx_100"; exon_id "chrX_68961619_68961823_-"; exonnum "12"; txlen "1955";
chrX	sragcm37_mid	exon	68961619	68961823	0.00416170284761646	-	.	gene_id "ENSMUSG00000100511.3"; transcript_id "ENSMUSG00000100511.3_tx_108"; exon_id "chrX_68961619_68961823_-"; exonnum "9"; txlen "1784";
chrX	sragcm37_mid	exon	68961619	68961823	0.00416170284761646	-	.	gene_id "ENSMUSG00000100511.3"; transcript_id "ENSMUSG00000100511.3_tx_109"; exon_id "chrX_68961619_68961823_-"; exonnum "8"; txlen "1650";
chrX	sragcm37_mid	exon	68961619	68961823	0.0185171677706225	-	.	gene_id "ENSMUSG00000100511.3"; transcript_id "ENSMUSG00000100511.3_tx_11"; exon_id "chrX_68961619_68961823_-"; exonnum "10"; txlen "1579";
chrX	sragcm37_mid	exon	68961619	68961823	0.00416170284761646	-	.	gene_id "ENSMUSG00000100511.3"; transcript_id "ENSMUSG00000100511.3_tx_110"; exon_id "chrX_68961619_68961823_-"; exonnum "4"; txlen "613";
chrX	sragcm37_mid	exon	68961619	68961823	0.00389459552470416	-	.	gene_id "ENSMUSG00000100511.3"; transcript_id "ENSMUSG00000100511.3_tx_113"; exon_id "chrX_68961619_68961823_-"; exonnum "10"; txlen "1768";
chrX	sragcm37_mid	exon	68961619	68961823	0.00389459552470416	-	.	gene_id "ENSMUSG00000100511.3"; transcript_id "ENSMUSG00000100511.3_tx_114"; exon_id "chrX_68961619_68961823_-"; exonnum "11"; txlen "1851";
chrX	sragcm37_mid	exon	68961619	68961823	0.0185171677706225	-	.	gene_id "ENSMUSG00000100511.3"; transcript_id "ENSMUSG00000100511.3_tx_12"; exon_id "chrX_68961619_68961823_-"; exonnum "9"; txlen "1479";
chrX	sragcm37_mid	exon	68961619	68961823	0.00376041886720808	-	.	gene_id "ENSMUSG00000100511.3"; transcript_id "ENSMUSG00000100511.3_tx_121"; exon_id "chrX_68961619_68961823_-"; exonnum "7"; txlen "983";
chrX	sragcm37_mid	exon	68961619	68961823	0.00376041886720808	-	.	gene_id "ENSMUSG00000100511.3"; transcript_id "ENSMUSG00000100511.3_tx_122"; exon_id "chrX_68961619_68961823_-"; exonnum "6"; txlen "814";
chrX	sragcm37_mid	exon	68961619	68961823	0.0185171677706225	-	.	gene_id "ENSMUSG00000100511.3"; transcript_id "ENSMUSG00000100511.3_tx_13"; exon_id "chrX_68961619_68961823_-"; exonnum "11"; txlen "1836";
chrX	sragcm37_mid	exon	68961619	68961823	0.00340502960259528	-	.	gene_id "ENSMUSG00000100511.3"; transcript_id "ENSMUSG00000100511.3_tx_130"; exon_id "chrX_68961619_68961823_-"; exonnum "12"; txlen "1758";
chrX	sragcm37_mid	exon	68961619	68961823	0.00340502960259528	-	.	gene_id "ENSMUSG00000100511.3"; transcript_id "ENSMUSG00000100511.3_tx_132"; exon_id "chrX_68961619_68961823_-"; exonnum "8"; txlen "1684";
chrX	sragcm37_mid	exon	68961619	68961823	0.00340502960259528	-	.	gene_id "ENSMUSG00000100511.3"; transcript_id "ENSMUSG00000100511.3_tx_134"; exon_id "chrX_68961619_68961823_-"; exonnum "11"; txlen "1675";
chrX	sragcm37_mid	exon	68961619	68961823	0.00340502960259528	-	.	gene_id "ENSMUSG00000100511.3"; transcript_id "ENSMUSG00000100511.3_tx_135"; exon_id "chrX_68961619_68961823_-"; exonnum "9"; txlen "1819";
chrX	sragcm37_mid	exon	68961619	68961823	0.00340502960259528	-	.	gene_id "ENSMUSG00000100511.3"; transcript_id "ENSMUSG00000100511.3_tx_136"; exon_id "chrX_68961619_68961823_-"; exonnum "17"; txlen "2277";
chrX	sragcm37_mid	exon	68961619	68961823	0.00340502960259528	-	.	gene_id "ENSMUSG00000100511.3"; transcript_id "ENSMUSG00000100511.3_tx_137"; exon_id "chrX_68961619_68961823_-"; exonnum "17"; txlen "1745";
chrX	sragcm37_mid	exon	68961619	68961823	0.00340502960259528	-	.	gene_id "ENSMUSG00000100511.3"; transcript_id "ENSMUSG00000100511.3_tx_138"; exon_id "chrX_68961619_68961823_-"; exonnum "17"; txlen "2530";
chrX	sragcm37_mid	exon	68961619	68961823	0.00340502960259528	-	.	gene_id "ENSMUSG00000100511.3"; transcript_id "ENSMUSG00000100511.3_tx_139"; exon_id "chrX_68961619_68961823_-"; exonnum "7"; txlen "1550";
chrX	sragcm37_mid	exon	68961619	68961823	0.00340502960259528	-	.	gene_id "ENSMUSG00000100511.3"; transcript_id "ENSMUSG00000100511.3_tx_140"; exon_id "chrX_68961619_68961823_-"; exonnum "6"; txlen "883";
chrX	sragcm37_mid	exon	68961619	68961823	0.00340502960259528	-	.	gene_id "ENSMUSG00000100511.3"; transcript_id "ENSMUSG00000100511.3_tx_141"; exon_id "chrX_68961619_68961823_-"; exonnum "7"; txlen "1018";
chrX	sragcm37_mid	exon	68961619	68961823	0.00306404500291029	-	.	gene_id "ENSMUSG00000100511.3"; transcript_id "ENSMUSG00000100511.3_tx_143"; exon_id "chrX_68961619_68961823_-"; exonnum "7"; txlen "1422";
chrX	sragcm37_mid	exon	68961619	68961823	0.00306404500291029	-	.	gene_id "ENSMUSG00000100511.3"; transcript_id "ENSMUSG00000100511.3_tx_144"; exon_id "chrX_68961619_68961823_-"; exonnum "8"; txlen "1059";
chrX	sragcm37_mid	exon	68961619	68961823	0.00306404500291029	-	.	gene_id "ENSMUSG00000100511.3"; transcript_id "ENSMUSG00000100511.3_tx_145"; exon_id "chrX_68961619_68961823_-"; exonnum "7"; txlen "890";
chrX	sragcm37_mid	exon	68961619	68961823	0.0155697658860622	-	.	gene_id "ENSMUSG00000100511.3"; transcript_id "ENSMUSG00000100511.3_tx_15"; exon_id "chrX_68961619_68961823_-"; exonnum "6"; txlen "1450";
chrX	sragcm37_mid	exon	68961619	68961823	0.00269625844017981	-	.	gene_id "ENSMUSG00000100511.3"; transcript_id "ENSMUSG00000100511.3_tx_151"; exon_id "chrX_68961619_68961823_-"; exonnum "12"; txlen "1922";
chrX	sragcm37_mid	exon	68961619	68961823	0.00269625844017981	-	.	gene_id "ENSMUSG00000100511.3"; transcript_id "ENSMUSG00000100511.3_tx_152"; exon_id "chrX_68961619_68961823_-"; exonnum "11"; txlen "1818";
chrX	sragcm37_mid	exon	68961619	68961823	0.00269625844017981	-	.	gene_id "ENSMUSG00000100511.3"; transcript_id "ENSMUSG00000100511.3_tx_153"; exon_id "chrX_68961619_68961823_-"; exonnum "13"; txlen "2005";
chrX	sragcm37_mid	exon	68961619	68961823	0.00269625844017981	-	.	gene_id "ENSMUSG00000100511.3"; transcript_id "ENSMUSG00000100511.3_tx_154"; exon_id "chrX_68961619_68961823_-"; exonnum "12"; txlen "1901";
chrX	sragcm37_mid	exon	68961619	68961823	0.00269625844017981	-	.	gene_id "ENSMUSG00000100511.3"; transcript_id "ENSMUSG00000100511.3_tx_155"; exon_id "chrX_68961619_68961823_-"; exonnum "12"; txlen "1948";
chrX	sragcm37_mid	exon	68961619	68961823	0.00269625844017981	-	.	gene_id "ENSMUSG00000100511.3"; transcript_id "ENSMUSG00000100511.3_tx_156"; exon_id "chrX_68961619_68961823_-"; exonnum "13"; txlen "2031";
chrX	sragcm37_mid	exon	68961619	68961823	0.0150683656340881	-	.	gene_id "ENSMUSG00000100511.3"; transcript_id "ENSMUSG00000100511.3_tx_17"; exon_id "chrX_68961619_68961823_-"; exonnum "10"; txlen "1742";
chrX	sragcm37_mid	exon	68961619	68961823	0.0145604669927524	-	.	gene_id "ENSMUSG00000100511.3"; transcript_id "ENSMUSG00000100511.3_tx_18"; exon_id "chrX_68961619_68961823_-"; exonnum "11"; txlen "1825";
chrX	sragcm37_mid	exon	68961619	68961823	0.0124682416101568	-	.	gene_id "ENSMUSG00000100511.3"; transcript_id "ENSMUSG00000100511.3_tx_19"; exon_id "chrX_68961619_68961823_-"; exonnum "7"; txlen "1672";
chrX	sragcm37_mid	exon	68961619	68961823	0.0124682416101568	-	.	gene_id "ENSMUSG00000100511.3"; transcript_id "ENSMUSG00000100511.3_tx_20"; exon_id "chrX_68961619_68961823_-"; exonnum "8"; txlen "1748";
chrX	sragcm37_mid	exon	68961619	68961823	0.0110754938815612	-	.	gene_id "ENSMUSG00000100511.3"; transcript_id "ENSMUSG00000100511.3_tx_21"; exon_id "chrX_68961619_68961823_-"; exonnum "6"; txlen "1607";
chrX	sragcm37_mid	exon	68961619	68961823	0.0107886921903028	-	.	gene_id "ENSMUSG00000100511.3"; transcript_id "ENSMUSG00000100511.3_tx_22"; exon_id "chrX_68961619_68961823_-"; exonnum "6"; txlen "1415";
chrX	sragcm37_mid	exon	68961619	68961823	0.0101002733294305	-	.	gene_id "ENSMUSG00000100511.3"; transcript_id "ENSMUSG00000100511.3_tx_29"; exon_id "chrX_68961619_68961823_-"; exonnum "9"; txlen "1444";
chrX	sragcm37_mid	exon	68961619	68961823	0.0101002733294305	-	.	gene_id "ENSMUSG00000100511.3"; transcript_id "ENSMUSG00000100511.3_tx_30"; exon_id "chrX_68961619_68961823_-"; exonnum "10"; txlen "1605";
chrX	sragcm37_mid	exon	68961619	68961823	0.0101002733294305	-	.	gene_id "ENSMUSG00000100511.3"; transcript_id "ENSMUSG00000100511.3_tx_31"; exon_id "chrX_68961619_68961823_-"; exonnum "8"; txlen "1344";
chrX	sragcm37_mid	exon	68961619	68961823	0.0101002733294305	-	.	gene_id "ENSMUSG00000100511.3"; transcript_id "ENSMUSG00000100511.3_tx_32"; exon_id "chrX_68961619_68961823_-"; exonnum "10"; txlen "1701";
chrX	sragcm37_mid	exon	68961619	68961823	0.0101002733294305	-	.	gene_id "ENSMUSG00000100511.3"; transcript_id "ENSMUSG00000100511.3_tx_33"; exon_id "chrX_68961619_68961823_-"; exonnum "9"; txlen "1505";
chrX	sragcm37_mid	exon	68961619	68961823	0.0101002733294305	-	.	gene_id "ENSMUSG00000100511.3"; transcript_id "ENSMUSG00000100511.3_tx_34"; exon_id "chrX_68961619_68961823_-"; exonnum "11"; txlen "1862";
chrX	sragcm37_mid	exon	68961619	68961823	0.0100320189452816	-	.	gene_id "ENSMUSG00000100511.3"; transcript_id "ENSMUSG00000100511.3_tx_35"; exon_id "chrX_68961619_68961823_-"; exonnum "5"; txlen "1350";
chrX	sragcm37_mid	exon	68961619	68961823	0.00877641031630307	-	.	gene_id "ENSMUSG00000100511.3"; transcript_id "ENSMUSG00000100511.3_tx_36"; exon_id "chrX_68961619_68961823_-"; exonnum "8"; txlen "1574";
chrX	sragcm37_mid	exon	68961619	68961823	0.00877641031630307	-	.	gene_id "ENSMUSG00000100511.3"; transcript_id "ENSMUSG00000100511.3_tx_37"; exon_id "chrX_68961619_68961823_-"; exonnum "7"; txlen "1498";
chrX	sragcm37_mid	exon	68961619	68961823	0.00820647208016226	-	.	gene_id "ENSMUSG00000100511.3"; transcript_id "ENSMUSG00000100511.3_tx_38"; exon_id "chrX_68961619_68961823_-"; exonnum "10"; txlen "1520";
chrX	sragcm37_mid	exon	68961619	68961823	0.00820647208016226	-	.	gene_id "ENSMUSG00000100511.3"; transcript_id "ENSMUSG00000100511.3_tx_40"; exon_id "chrX_68961619_68961823_-"; exonnum "10"; txlen "1494";
chrX	sragcm37_mid	exon	68961619	68961823	0.00820647208016226	-	.	gene_id "ENSMUSG00000100511.3"; transcript_id "ENSMUSG00000100511.3_tx_44"; exon_id "chrX_68961619_68961823_-"; exonnum "9"; txlen "1420";
chrX	sragcm37_mid	exon	68961619	68961823	0.00820647208016226	-	.	gene_id "ENSMUSG00000100511.3"; transcript_id "ENSMUSG00000100511.3_tx_45"; exon_id "chrX_68961619_68961823_-"; exonnum "9"; txlen "1394";
chrX	sragcm37_mid	exon	68961619	68961823	0.00820647208016226	-	.	gene_id "ENSMUSG00000100511.3"; transcript_id "ENSMUSG00000100511.3_tx_46"; exon_id "chrX_68961619_68961823_-"; exonnum "11"; txlen "1655";
chrX	sragcm37_mid	exon	68961619	68961823	0.00820647208016226	-	.	gene_id "ENSMUSG00000100511.3"; transcript_id "ENSMUSG00000100511.3_tx_47"; exon_id "chrX_68961619_68961823_-"; exonnum "11"; txlen "1751";
chrX	sragcm37_mid	exon	68961619	68961823	0.00820647208016226	-	.	gene_id "ENSMUSG00000100511.3"; transcript_id "ENSMUSG00000100511.3_tx_48"; exon_id "chrX_68961619_68961823_-"; exonnum "10"; txlen "1555";
chrX	sragcm37_mid	exon	68961619	68961823	0.00820647208016226	-	.	gene_id "ENSMUSG00000100511.3"; transcript_id "ENSMUSG00000100511.3_tx_49"; exon_id "chrX_68961619_68961823_-"; exonnum "12"; txlen "1912";
chrX	sragcm37_mid	exon	68961619	68961823	0.0232882414451715	-	.	gene_id "ENSMUSG00000100511.3"; transcript_id "ENSMUSG00000100511.3_tx_5"; exon_id "chrX_68961619_68961823_-"; exonnum "3"; txlen "1010";
chrX	sragcm37_mid	exon	68961619	68961823	0.00820647208016226	-	.	gene_id "ENSMUSG00000100511.3"; transcript_id "ENSMUSG00000100511.3_tx_50"; exon_id "chrX_68961619_68961823_-"; exonnum "11"; txlen "1777";
chrX	sragcm37_mid	exon	68961619	68961823	0.00820647208016226	-	.	gene_id "ENSMUSG00000100511.3"; transcript_id "ENSMUSG00000100511.3_tx_51"; exon_id "chrX_68961619_68961823_-"; exonnum "12"; txlen "1938";
chrX	sragcm37_mid	exon	68961619	68961823	0.00820647208016226	-	.	gene_id "ENSMUSG00000100511.3"; transcript_id "ENSMUSG00000100511.3_tx_52"; exon_id "chrX_68961619_68961823_-"; exonnum "11"; txlen "1681";
chrX	sragcm37_mid	exon	68961619	68961823	0.00820647208016226	-	.	gene_id "ENSMUSG00000100511.3"; transcript_id "ENSMUSG00000100511.3_tx_53"; exon_id "chrX_68961619_68961823_-"; exonnum "10"; txlen "1581";
chrX	sragcm37_mid	exon	68961619	68961823	0.00799272726569919	-	.	gene_id "ENSMUSG00000100511.3"; transcript_id "ENSMUSG00000100511.3_tx_54"; exon_id "chrX_68961619_68961823_-"; exonnum "8"; txlen "1417";
chrX	sragcm37_mid	exon	68961619	68961823	0.00799272726569919	-	.	gene_id "ENSMUSG00000100511.3"; transcript_id "ENSMUSG00000100511.3_tx_55"; exon_id "chrX_68961619_68961823_-"; exonnum "7"; txlen "1341";
chrX	sragcm37_mid	exon	68961619	68961823	0.00756673245021174	-	.	gene_id "ENSMUSG00000100511.3"; transcript_id "ENSMUSG00000100511.3_tx_59"; exon_id "chrX_68961619_68961823_-"; exonnum "4"; txlen "1145";
chrX	sragcm37_mid	exon	68961619	68961823	0.0227256149912186	-	.	gene_id "ENSMUSG00000100511.3"; transcript_id "ENSMUSG00000100511.3_tx_6"; exon_id "chrX_68961619_68961823_-"; exonnum "9"; txlen "1418";
chrX	sragcm37_mid	exon	68961619	68961823	0.00738366258770748	-	.	gene_id "ENSMUSG00000100511.3"; transcript_id "ENSMUSG00000100511.3_tx_63"; exon_id "chrX_68961619_68961823_-"; exonnum "7"; txlen "1491";
chrX	sragcm37_mid	exon	68961619	68961823	0.00738366258770748	-	.	gene_id "ENSMUSG00000100511.3"; transcript_id "ENSMUSG00000100511.3_tx_64"; exon_id "chrX_68961619_68961823_-"; exonnum "6"; txlen "1433";
chrX	sragcm37_mid	exon	68961619	68961823	0.00646070476424405	-	.	gene_id "ENSMUSG00000100511.3"; transcript_id "ENSMUSG00000100511.3_tx_66"; exon_id "chrX_68961619_68961823_-"; exonnum "6"; txlen "1276";
chrX	sragcm37_mid	exon	68961619	68961823	0.0056921011514907	-	.	gene_id "ENSMUSG00000100511.3"; transcript_id "ENSMUSG00000100511.3_tx_69"; exon_id "chrX_68961619_68961823_-"; exonnum "11"; txlen "1846";
chrX	sragcm37_mid	exon	68961619	68961823	0.0227256149912186	-	.	gene_id "ENSMUSG00000100511.3"; transcript_id "ENSMUSG00000100511.3_tx_7"; exon_id "chrX_68961619_68961823_-"; exonnum "8"; txlen "1318";
chrX	sragcm37_mid	exon	68961619	68961823	0.0056921011514907	-	.	gene_id "ENSMUSG00000100511.3"; transcript_id "ENSMUSG00000100511.3_tx_70"; exon_id "chrX_68961619_68961823_-"; exonnum "11"; txlen "1872";
chrX	sragcm37_mid	exon	68961619	68961823	0.00557099091438234	-	.	gene_id "ENSMUSG00000100511.3"; transcript_id "ENSMUSG00000100511.3_tx_71"; exon_id "chrX_68961619_68961823_-"; exonnum "6"; txlen "1346";
chrX	sragcm37_mid	exon	68961619	68961823	0.00483971430368544	-	.	gene_id "ENSMUSG00000100511.3"; transcript_id "ENSMUSG00000100511.3_tx_73"; exon_id "chrX_68961619_68961823_-"; exonnum "10"; txlen "1579";
chrX	sragcm37_mid	exon	68961619	68961823	0.00483971430368544	-	.	gene_id "ENSMUSG00000100511.3"; transcript_id "ENSMUSG00000100511.3_tx_74"; exon_id "chrX_68961619_68961823_-"; exonnum "10"; txlen "1553";
chrX	sragcm37_mid	exon	68961619	68961823	0.00483971430368544	-	.	gene_id "ENSMUSG00000100511.3"; transcript_id "ENSMUSG00000100511.3_tx_75"; exon_id "chrX_68961619_68961823_-"; exonnum "11"; txlen "1714";
chrX	sragcm37_mid	exon	68961619	68961823	0.00483971430368544	-	.	gene_id "ENSMUSG00000100511.3"; transcript_id "ENSMUSG00000100511.3_tx_76"; exon_id "chrX_68961619_68961823_-"; exonnum "11"; txlen "1655";
chrX	sragcm37_mid	exon	68961619	68961823	0.00483971430368544	-	.	gene_id "ENSMUSG00000100511.3"; transcript_id "ENSMUSG00000100511.3_tx_77"; exon_id "chrX_68961619_68961823_-"; exonnum "9"; txlen "1479";
chrX	sragcm37_mid	exon	68961619	68961823	0.00483971430368544	-	.	gene_id "ENSMUSG00000100511.3"; transcript_id "ENSMUSG00000100511.3_tx_78"; exon_id "chrX_68961619_68961823_-"; exonnum "11"; txlen "1629";
chrX	sragcm37_mid	exon	68961619	68961823	0.00483971430368544	-	.	gene_id "ENSMUSG00000100511.3"; transcript_id "ENSMUSG00000100511.3_tx_79"; exon_id "chrX_68961619_68961823_-"; exonnum "9"; txlen "1453";
chrX	sragcm37_mid	exon	68961619	68961823	0.0227256149912186	-	.	gene_id "ENSMUSG00000100511.3"; transcript_id "ENSMUSG00000100511.3_tx_8"; exon_id "chrX_68961619_68961823_-"; exonnum "10"; txlen "1675";
chrX	sragcm37_mid	exon	68961619	68961823	0.00483971430368544	-	.	gene_id "ENSMUSG00000100511.3"; transcript_id "ENSMUSG00000100511.3_tx_80"; exon_id "chrX_68961619_68961823_-"; exonnum "11"; txlen "1810";
chrX	sragcm37_mid	exon	68961619	68961823	0.00483971430368544	-	.	gene_id "ENSMUSG00000100511.3"; transcript_id "ENSMUSG00000100511.3_tx_81"; exon_id "chrX_68961619_68961823_-"; exonnum "10"; txlen "1614";
chrX	sragcm37_mid	exon	68961619	68961823	0.00483971430368544	-	.	gene_id "ENSMUSG00000100511.3"; transcript_id "ENSMUSG00000100511.3_tx_82"; exon_id "chrX_68961619_68961823_-"; exonnum "10"; txlen "1529";
chrX	sragcm37_mid	exon	68961619	68961823	0.00483971430368544	-	.	gene_id "ENSMUSG00000100511.3"; transcript_id "ENSMUSG00000100511.3_tx_83"; exon_id "chrX_68961619_68961823_-"; exonnum "12"; txlen "1971";
chrX	sragcm37_mid	exon	68961619	68961823	0.00483971430368544	-	.	gene_id "ENSMUSG00000100511.3"; transcript_id "ENSMUSG00000100511.3_tx_84"; exon_id "chrX_68961619_68961823_-"; exonnum "12"; txlen "1886";
chrX	sragcm37_mid	exon	68961619	68961823	0.00483971430368544	-	.	gene_id "ENSMUSG00000100511.3"; transcript_id "ENSMUSG00000100511.3_tx_85"; exon_id "chrX_68961619_68961823_-"; exonnum "13"; txlen "2047";
chrX	sragcm37_mid	exon	68961619	68961823	0.00483971430368544	-	.	gene_id "ENSMUSG00000100511.3"; transcript_id "ENSMUSG00000100511.3_tx_86"; exon_id "chrX_68961619_68961823_-"; exonnum "12"; txlen "1912";
chrX	sragcm37_mid	exon	68961619	68961823	0.00483971430368544	-	.	gene_id "ENSMUSG00000100511.3"; transcript_id "ENSMUSG00000100511.3_tx_87"; exon_id "chrX_68961619_68961823_-"; exonnum "10"; txlen "1555";
chrX	sragcm37_mid	exon	68961619	68961823	0.00483971430368544	-	.	gene_id "ENSMUSG00000100511.3"; transcript_id "ENSMUSG00000100511.3_tx_88"; exon_id "chrX_68961619_68961823_-"; exonnum "12"; txlen "1816";
chrX	sragcm37_mid	exon	68961619	68961823	0.00461478911731718	-	.	gene_id "ENSMUSG00000100511.3"; transcript_id "ENSMUSG00000100511.3_tx_89"; exon_id "chrX_68961619_68961823_-"; exonnum "6"; txlen "1400";
chrX	sragcm37_mid	exon	68961619	68961823	0.021870420239883	-	.	gene_id "ENSMUSG00000100511.3"; transcript_id "ENSMUSG00000100511.3_tx_9"; exon_id "chrX_68961619_68961823_-"; exonnum "7"; txlen "1515";
chrX	sragcm37_mid	exon	68961619	68961823	0.00461478911731718	-	.	gene_id "ENSMUSG00000100511.3"; transcript_id "ENSMUSG00000100511.3_tx_90"; exon_id "chrX_68961619_68961823_-"; exonnum "6"; txlen "1424";
chrX	sragcm37_mid	exon	68961619	68961823	0.00461478911731718	-	.	gene_id "ENSMUSG00000100511.3"; transcript_id "ENSMUSG00000100511.3_tx_91"; exon_id "chrX_68961619_68961823_-"; exonnum "6"; txlen "1250";
chrX	sragcm37_mid	exon	68961619	68961823	0.00461478911731718	-	.	gene_id "ENSMUSG00000100511.3"; transcript_id "ENSMUSG00000100511.3_tx_92"; exon_id "chrX_68961619_68961823_-"; exonnum "5"; txlen "1324";
chrX	sragcm37_mid	exon	68961619	68961823	0.00461478911731718	-	.	gene_id "ENSMUSG00000100511.3"; transcript_id "ENSMUSG00000100511.3_tx_93"; exon_id "chrX_68961619_68961823_-"; exonnum "4"; txlen "1259";
chrX	sragcm37_mid	exon	68961619	68961823	0.00461478911731718	-	.	gene_id "ENSMUSG00000100511.3"; transcript_id "ENSMUSG00000100511.3_tx_94"; exon_id "chrX_68961619_68961823_-"; exonnum "5"; txlen "1348";
chrX	sragcm37_mid	exon	68961619	68961823	0.00461478911731718	-	.	gene_id "ENSMUSG00000100511.3"; transcript_id "ENSMUSG00000100511.3_tx_95"; exon_id "chrX_68961619_68961823_-"; exonnum "4"; txlen "1283";
chrX	sragcm37_mid	exon	68961619	68961823	0.00461478911731718	-	.	gene_id "ENSMUSG00000100511.3"; transcript_id "ENSMUSG00000100511.3_tx_96"; exon_id "chrX_68961619_68961823_-"; exonnum "5"; txlen "1174";
chrX	sragcm37_mid	exon	68961619	68961823	0.00461478911731718	-	.	gene_id "ENSMUSG00000100511.3"; transcript_id "ENSMUSG00000100511.3_tx_97"; exon_id "chrX_68961619_68961823_-"; exonnum "4"; txlen "1109";
chrX	sragcm37_mid	exon	68961619	68961823	0.00449376406696634	-	.	gene_id "ENSMUSG00000100511.3"; transcript_id "ENSMUSG00000100511.3_tx_99"; exon_id "chrX_68961619_68961823_-"; exonnum "12"; txlen "1929";
chrX	sragcm37_mid	exon	68965041	68965175	0.00416170284761646	-	.	gene_id "ENSMUSG00000100511.3"; transcript_id "ENSMUSG00000100511.3_tx_109"; exon_id "chrX_68965041_68965175_-"; exonnum "7"; txlen "1650";
chrX	sragcm37_mid	exon	68965041	68965175	0.00416170284761646	-	.	gene_id "ENSMUSG00000100511.3"; transcript_id "ENSMUSG00000100511.3_tx_110"; exon_id "chrX_68965041_68965175_-"; exonnum "3"; txlen "613";
chrX	sragcm37_mid	exon	68965041	68965175	0.00340502960259528	-	.	gene_id "ENSMUSG00000100511.3"; transcript_id "ENSMUSG00000100511.3_tx_135"; exon_id "chrX_68965041_68965175_-"; exonnum "8"; txlen "1819";
chrX	sragcm37_mid	exon	68965041	68965175	0.00340502960259528	-	.	gene_id "ENSMUSG00000100511.3"; transcript_id "ENSMUSG00000100511.3_tx_136"; exon_id "chrX_68965041_68965175_-"; exonnum "16"; txlen "2277";
chrX	sragcm37_mid	exon	68965041	68965175	0.00340502960259528	-	.	gene_id "ENSMUSG00000100511.3"; transcript_id "ENSMUSG00000100511.3_tx_137"; exon_id "chrX_68965041_68965175_-"; exonnum "16"; txlen "1745";
chrX	sragcm37_mid	exon	68965041	68965175	0.00340502960259528	-	.	gene_id "ENSMUSG00000100511.3"; transcript_id "ENSMUSG00000100511.3_tx_138"; exon_id "chrX_68965041_68965175_-"; exonnum "16"; txlen "2530";
chrX	sragcm37_mid	exon	68965041	68965175	0.00340502960259528	-	.	gene_id "ENSMUSG00000100511.3"; transcript_id "ENSMUSG00000100511.3_tx_139"; exon_id "chrX_68965041_68965175_-"; exonnum "6"; txlen "1550";
chrX	sragcm37_mid	exon	68965041	68965175	0.00340502960259528	-	.	gene_id "ENSMUSG00000100511.3"; transcript_id "ENSMUSG00000100511.3_tx_141"; exon_id "chrX_68965041_68965175_-"; exonnum "6"; txlen "1018";
chrX	sragcm37_mid	exon	68965041	68965175	0.00756673245021174	-	.	gene_id "ENSMUSG00000100511.3"; transcript_id "ENSMUSG00000100511.3_tx_59"; exon_id "chrX_68965041_68965175_-"; exonnum "3"; txlen "1145";
chrX	sragcm37_mid	exon	68965041	68965175	0.00483971430368544	-	.	gene_id "ENSMUSG00000100511.3"; transcript_id "ENSMUSG00000100511.3_tx_73"; exon_id "chrX_68965041_68965175_-"; exonnum "9"; txlen "1579";
chrX	sragcm37_mid	exon	68965041	68965175	0.00483971430368544	-	.	gene_id "ENSMUSG00000100511.3"; transcript_id "ENSMUSG00000100511.3_tx_74"; exon_id "chrX_68965041_68965175_-"; exonnum "9"; txlen "1553";
chrX	sragcm37_mid	exon	68965041	68965175	0.00483971430368544	-	.	gene_id "ENSMUSG00000100511.3"; transcript_id "ENSMUSG00000100511.3_tx_75"; exon_id "chrX_68965041_68965175_-"; exonnum "10"; txlen "1714";
chrX	sragcm37_mid	exon	68965041	68965175	0.00483971430368544	-	.	gene_id "ENSMUSG00000100511.3"; transcript_id "ENSMUSG00000100511.3_tx_76"; exon_id "chrX_68965041_68965175_-"; exonnum "10"; txlen "1655";
chrX	sragcm37_mid	exon	68965041	68965175	0.00483971430368544	-	.	gene_id "ENSMUSG00000100511.3"; transcript_id "ENSMUSG00000100511.3_tx_77"; exon_id "chrX_68965041_68965175_-"; exonnum "8"; txlen "1479";
chrX	sragcm37_mid	exon	68965041	68965175	0.00483971430368544	-	.	gene_id "ENSMUSG00000100511.3"; transcript_id "ENSMUSG00000100511.3_tx_78"; exon_id "chrX_68965041_68965175_-"; exonnum "10"; txlen "1629";
chrX	sragcm37_mid	exon	68965041	68965175	0.00483971430368544	-	.	gene_id "ENSMUSG00000100511.3"; transcript_id "ENSMUSG00000100511.3_tx_79"; exon_id "chrX_68965041_68965175_-"; exonnum "8"; txlen "1453";
chrX	sragcm37_mid	exon	68965041	68965175	0.00483971430368544	-	.	gene_id "ENSMUSG00000100511.3"; transcript_id "ENSMUSG00000100511.3_tx_80"; exon_id "chrX_68965041_68965175_-"; exonnum "10"; txlen "1810";
chrX	sragcm37_mid	exon	68965041	68965175	0.00483971430368544	-	.	gene_id "ENSMUSG00000100511.3"; transcript_id "ENSMUSG00000100511.3_tx_81"; exon_id "chrX_68965041_68965175_-"; exonnum "9"; txlen "1614";
chrX	sragcm37_mid	exon	68965041	68965175	0.00483971430368544	-	.	gene_id "ENSMUSG00000100511.3"; transcript_id "ENSMUSG00000100511.3_tx_82"; exon_id "chrX_68965041_68965175_-"; exonnum "9"; txlen "1529";
chrX	sragcm37_mid	exon	68965041	68965175	0.00483971430368544	-	.	gene_id "ENSMUSG00000100511.3"; transcript_id "ENSMUSG00000100511.3_tx_83"; exon_id "chrX_68965041_68965175_-"; exonnum "11"; txlen "1971";
chrX	sragcm37_mid	exon	68965041	68965175	0.00483971430368544	-	.	gene_id "ENSMUSG00000100511.3"; transcript_id "ENSMUSG00000100511.3_tx_84"; exon_id "chrX_68965041_68965175_-"; exonnum "11"; txlen "1886";
chrX	sragcm37_mid	exon	68965041	68965175	0.00483971430368544	-	.	gene_id "ENSMUSG00000100511.3"; transcript_id "ENSMUSG00000100511.3_tx_85"; exon_id "chrX_68965041_68965175_-"; exonnum "12"; txlen "2047";
chrX	sragcm37_mid	exon	68965041	68965175	0.00483971430368544	-	.	gene_id "ENSMUSG00000100511.3"; transcript_id "ENSMUSG00000100511.3_tx_86"; exon_id "chrX_68965041_68965175_-"; exonnum "11"; txlen "1912";
chrX	sragcm37_mid	exon	68965041	68965175	0.00483971430368544	-	.	gene_id "ENSMUSG00000100511.3"; transcript_id "ENSMUSG00000100511.3_tx_87"; exon_id "chrX_68965041_68965175_-"; exonnum "9"; txlen "1555";
chrX	sragcm37_mid	exon	68965041	68965175	0.00483971430368544	-	.	gene_id "ENSMUSG00000100511.3"; transcript_id "ENSMUSG00000100511.3_tx_88"; exon_id "chrX_68965041_68965175_-"; exonnum "11"; txlen "1816";
chrX	HAVANA	exon	68972854	68973295	0	-	.	gene_id "ENSMUSG00000100511.3"; transcript_id "ENSMUST00000285219.1"; gene_type "lncRNA"; gene_name "1700111N16Rik"; transcript_type "lncRNA"; transcript_name "1700111N16Rik-202"; exon_number 8; exon_id "ENSMUSE00001565215.1"; level 2; mgi_id "MGI:1921555"; tag "Ensembl_canonical"; tag "GENCODE_Primary"; tag "TAGENE"; havana_gene "OTTMUSG00000045423.1";
chrX	HAVANA	transcript	68972854	69187191	0	-	.	gene_id "ENSMUSG00000100511.3"; transcript_id "ENSMUST00000285219.1"; gene_type "lncRNA"; gene_name "1700111N16Rik"; transcript_type "lncRNA"; transcript_name "1700111N16Rik-202"; level 2; mgi_id "MGI:1921555"; tag "Ensembl_canonical"; tag "GENCODE_Primary"; tag "TAGENE"; havana_gene "OTTMUSG00000045423.1";
chrX	HAVANA	exon	68972865	68973295	0	-	.	gene_id "ENSMUSG00000100511.3"; transcript_id "ENSMUST00000188663.2"; gene_type "lncRNA"; gene_name "1700111N16Rik"; transcript_type "lncRNA"; transcript_name "1700111N16Rik-201"; exon_number 9; exon_id "ENSMUSE00001326455.2"; level 2; transcript_support_level "1"; mgi_id "MGI:1921555"; tag "basic"; havana_gene "OTTMUSG00000045423.1"; havana_transcript "OTTMUST00000119190.1";
chrX	HAVANA	transcript	68972865	69187194	0	-	.	gene_id "ENSMUSG00000100511.3"; transcript_id "ENSMUST00000188663.2"; gene_type "lncRNA"; gene_name "1700111N16Rik"; transcript_type "lncRNA"; transcript_name "1700111N16Rik-201"; level 2; transcript_support_level "1"; mgi_id "MGI:1921555"; tag "basic"; havana_gene "OTTMUSG00000045423.1"; havana_transcript "OTTMUST00000119190.1";
chrX	sragcm37_mid	exon	68973231	68973295	0.021523201472179	-	.	gene_id "ENSMUSG00000100511.3"; transcript_id "ENSMUSG00000100511.3_tx_10"; exon_id "chrX_68973231_68973295_-"; exonnum "7"; txlen "1591";
chrX	sragcm37_mid	exon	68973231	68973295	0.00449376406696634	-	.	gene_id "ENSMUSG00000100511.3"; transcript_id "ENSMUSG00000100511.3_tx_100"; exon_id "chrX_68973231_68973295_-"; exonnum "11"; txlen "1955";
chrX	sragcm37_mid	exon	68973231	68973295	0.00416170284761646	-	.	gene_id "ENSMUSG00000100511.3"; transcript_id "ENSMUSG00000100511.3_tx_101"; exon_id "chrX_68973231_68973295_-"; exonnum "6"; txlen "1284";
chrX	sragcm37_mid	exon	68973231	68973295	0.00416170284761646	-	.	gene_id "ENSMUSG00000100511.3"; transcript_id "ENSMUSG00000100511.3_tx_102"; exon_id "chrX_68973231_68973295_-"; exonnum "11"; txlen "1553";
chrX	sragcm37_mid	exon	68973231	68973295	0.00416170284761646	-	.	gene_id "ENSMUSG00000100511.3"; transcript_id "ENSMUSG00000100511.3_tx_103"; exon_id "chrX_68973231_68973295_-"; exonnum "11"; txlen "1806";
chrX	sragcm37_mid	exon	68973231	68973295	0.00416170284761646	-	.	gene_id "ENSMUSG00000100511.3"; transcript_id "ENSMUSG00000100511.3_tx_104"; exon_id "chrX_68973231_68973295_-"; exonnum "8"; txlen "1553";
chrX	sragcm37_mid	exon	68973231	68973295	0.00416170284761646	-	.	gene_id "ENSMUSG00000100511.3"; transcript_id "ENSMUSG00000100511.3_tx_105"; exon_id "chrX_68973231_68973295_-"; exonnum "10"; txlen "1470";
chrX	sragcm37_mid	exon	68973231	68973295	0.00416170284761646	-	.	gene_id "ENSMUSG00000100511.3"; transcript_id "ENSMUSG00000100511.3_tx_106"; exon_id "chrX_68973231_68973295_-"; exonnum "12"; txlen "1636";
chrX	sragcm37_mid	exon	68973231	68973295	0.00416170284761646	-	.	gene_id "ENSMUSG00000100511.3"; transcript_id "ENSMUSG00000100511.3_tx_107"; exon_id "chrX_68973231_68973295_-"; exonnum "11"; txlen "1553";
chrX	sragcm37_mid	exon	68973231	68973295	0.00416170284761646	-	.	gene_id "ENSMUSG00000100511.3"; transcript_id "ENSMUSG00000100511.3_tx_108"; exon_id "chrX_68973231_68973295_-"; exonnum "8"; txlen "1784";
chrX	sragcm37_mid	exon	68973231	68973295	0.00416170284761646	-	.	gene_id "ENSMUSG00000100511.3"; transcript_id "ENSMUSG00000100511.3_tx_109"; exon_id "chrX_68973231_68973295_-"; exonnum "6"; txlen "1650";
chrX	sragcm37_mid	exon	68973231	68973295	0.0185171677706225	-	.	gene_id "ENSMUSG00000100511.3"; transcript_id "ENSMUSG00000100511.3_tx_11"; exon_id "chrX_68973231_68973295_-"; exonnum "9"; txlen "1579";
chrX	sragcm37_mid	exon	68973231	68973295	0.00416170284761646	-	.	gene_id "ENSMUSG00000100511.3"; transcript_id "ENSMUSG00000100511.3_tx_110"; exon_id "chrX_68973231_68973295_-"; exonnum "2"; txlen "613";
chrX	sragcm37_mid	exon	68973231	68973295	0.00389459552470416	-	.	gene_id "ENSMUSG00000100511.3"; transcript_id "ENSMUSG00000100511.3_tx_111"; exon_id "chrX_68973231_68973295_-"; exonnum "9"; txlen "1537";
chrX	sragcm37_mid	exon	68973231	68973295	0.00389459552470416	-	.	gene_id "ENSMUSG00000100511.3"; transcript_id "ENSMUSG00000100511.3_tx_112"; exon_id "chrX_68973231_68973295_-"; exonnum "10"; txlen "1620";
chrX	sragcm37_mid	exon	68973231	68973295	0.00389459552470416	-	.	gene_id "ENSMUSG00000100511.3"; transcript_id "ENSMUSG00000100511.3_tx_113"; exon_id "chrX_68973231_68973295_-"; exonnum "9"; txlen "1768";
chrX	sragcm37_mid	exon	68973231	68973295	0.00389459552470416	-	.	gene_id "ENSMUSG00000100511.3"; transcript_id "ENSMUSG00000100511.3_tx_114"; exon_id "chrX_68973231_68973295_-"; exonnum "10"; txlen "1851";
chrX	sragcm37_mid	exon	68973231	68973295	0.00378336622510587	-	.	gene_id "ENSMUSG00000100511.3"; transcript_id "ENSMUSG00000100511.3_tx_115"; exon_id "chrX_68973231_68973295_-"; exonnum "10"; txlen "1349";
chrX	sragcm37_mid	exon	68973231	68973295	0.00378336622510587	-	.	gene_id "ENSMUSG00000100511.3"; transcript_id "ENSMUSG00000100511.3_tx_116"; exon_id "chrX_68973231_68973295_-"; exonnum "12"; txlen "1618";
chrX	sragcm37_mid	exon	68973231	68973295	0.00378336622510587	-	.	gene_id "ENSMUSG00000100511.3"; transcript_id "ENSMUSG00000100511.3_tx_117"; exon_id "chrX_68973231_68973295_-"; exonnum "12"; txlen "1871";
chrX	sragcm37_mid	exon	68973231	68973295	0.0185171677706225	-	.	gene_id "ENSMUSG00000100511.3"; transcript_id "ENSMUSG00000100511.3_tx_12"; exon_id "chrX_68973231_68973295_-"; exonnum "8"; txlen "1479";
chrX	sragcm37_mid	exon	68973231	68973295	0.00376041886720808	-	.	gene_id "ENSMUSG00000100511.3"; transcript_id "ENSMUSG00000100511.3_tx_121"; exon_id "chrX_68973231_68973295_-"; exonnum "6"; txlen "983";
chrX	sragcm37_mid	exon	68973231	68973295	0.00376041886720808	-	.	gene_id "ENSMUSG00000100511.3"; transcript_id "ENSMUSG00000100511.3_tx_122"; exon_id "chrX_68973231_68973295_-"; exonnum "5"; txlen "814";
chrX	sragcm37_mid	exon	68973231	68973295	0.00340502960259528	-	.	gene_id "ENSMUSG00000100511.3"; transcript_id "ENSMUSG00000100511.3_tx_123"; exon_id "chrX_68973231_68973295_-"; exonnum "5"; txlen "1184";
chrX	sragcm37_mid	exon	68973231	68973295	0.00340502960259528	-	.	gene_id "ENSMUSG00000100511.3"; transcript_id "ENSMUSG00000100511.3_tx_124"; exon_id "chrX_68973231_68973295_-"; exonnum "7"; txlen "1453";
chrX	sragcm37_mid	exon	68973231	68973295	0.00340502960259528	-	.	gene_id "ENSMUSG00000100511.3"; transcript_id "ENSMUSG00000100511.3_tx_125"; exon_id "chrX_68973231_68973295_-"; exonnum "11"; txlen "1527";
chrX	sragcm37_mid	exon	68973231	68973295	0.00340502960259528	-	.	gene_id "ENSMUSG00000100511.3"; transcript_id "ENSMUSG00000100511.3_tx_126"; exon_id "chrX_68973231_68973295_-"; exonnum "12"; txlen "1627";
chrX	sragcm37_mid	exon	68973231	68973295	0.00340502960259528	-	.	gene_id "ENSMUSG00000100511.3"; transcript_id "ENSMUSG00000100511.3_tx_127"; exon_id "chrX_68973231_68973295_-"; exonnum "11"; txlen "1780";
chrX	sragcm37_mid	exon	68973231	68973295	0.00340502960259528	-	.	gene_id "ENSMUSG00000100511.3"; transcript_id "ENSMUSG00000100511.3_tx_128"; exon_id "chrX_68973231_68973295_-"; exonnum "10"; txlen "1444";
chrX	sragcm37_mid	exon	68973231	68973295	0.00340502960259528	-	.	gene_id "ENSMUSG00000100511.3"; transcript_id "ENSMUSG00000100511.3_tx_129"; exon_id "chrX_68973231_68973295_-"; exonnum "12"; txlen "1610";
chrX	sragcm37_mid	exon	68973231	68973295	0.0185171677706225	-	.	gene_id "ENSMUSG00000100511.3"; transcript_id "ENSMUSG00000100511.3_tx_13"; exon_id "chrX_68973231_68973295_-"; exonnum "10"; txlen "1836";
chrX	sragcm37_mid	exon	68973231	68973295	0.00340502960259528	-	.	gene_id "ENSMUSG00000100511.3"; transcript_id "ENSMUSG00000100511.3_tx_130"; exon_id "chrX_68973231_68973295_-"; exonnum "11"; txlen "1758";
chrX	sragcm37_mid	exon	68973231	68973295	0.00340502960259528	-	.	gene_id "ENSMUSG00000100511.3"; transcript_id "ENSMUSG00000100511.3_tx_131"; exon_id "chrX_68973231_68973295_-"; exonnum "15"; txlen "1911";
chrX	sragcm37_mid	exon	68973231	68973295	0.00340502960259528	-	.	gene_id "ENSMUSG00000100511.3"; transcript_id "ENSMUSG00000100511.3_tx_132"; exon_id "chrX_68973231_68973295_-"; exonnum "7"; txlen "1684";
chrX	sragcm37_mid	exon	68973231	68973295	0.00340502960259528	-	.	gene_id "ENSMUSG00000100511.3"; transcript_id "ENSMUSG00000100511.3_tx_133"; exon_id "chrX_68973231_68973295_-"; exonnum "15"; txlen "2164";
chrX	sragcm37_mid	exon	68973231	68973295	0.00340502960259528	-	.	gene_id "ENSMUSG00000100511.3"; transcript_id "ENSMUSG00000100511.3_tx_134"; exon_id "chrX_68973231_68973295_-"; exonnum "10"; txlen "1675";
chrX	sragcm37_mid	exon	68973231	68973295	0.00340502960259528	-	.	gene_id "ENSMUSG00000100511.3"; transcript_id "ENSMUSG00000100511.3_tx_135"; exon_id "chrX_68973231_68973295_-"; exonnum "7"; txlen "1819";
chrX	sragcm37_mid	exon	68973231	68973295	0.00340502960259528	-	.	gene_id "ENSMUSG00000100511.3"; transcript_id "ENSMUSG00000100511.3_tx_136"; exon_id "chrX_68973231_68973295_-"; exonnum "15"; txlen "2277";
chrX	sragcm37_mid	exon	68973231	68973295	0.00340502960259528	-	.	gene_id "ENSMUSG00000100511.3"; transcript_id "ENSMUSG00000100511.3_tx_137"; exon_id "chrX_68973231_68973295_-"; exonnum "15"; txlen "1745";
chrX	sragcm37_mid	exon	68973231	68973295	0.00340502960259528	-	.	gene_id "ENSMUSG00000100511.3"; transcript_id "ENSMUSG00000100511.3_tx_138"; exon_id "chrX_68973231_68973295_-"; exonnum "15"; txlen "2530";
chrX	sragcm37_mid	exon	68973231	68973295	0.00340502960259528	-	.	gene_id "ENSMUSG00000100511.3"; transcript_id "ENSMUSG00000100511.3_tx_139"; exon_id "chrX_68973231_68973295_-"; exonnum "5"; txlen "1550";
chrX	sragcm37_mid	exon	68973231	68973295	0.00340502960259528	-	.	gene_id "ENSMUSG00000100511.3"; transcript_id "ENSMUSG00000100511.3_tx_140"; exon_id "chrX_68973231_68973295_-"; exonnum "5"; txlen "883";
chrX	sragcm37_mid	exon	68973231	68973295	0.00340502960259528	-	.	gene_id "ENSMUSG00000100511.3"; transcript_id "ENSMUSG00000100511.3_tx_141"; exon_id "chrX_68973231_68973295_-"; exonnum "5"; txlen "1018";
chrX	sragcm37_mid	exon	68973231	68973295	0.00306404500291029	-	.	gene_id "ENSMUSG00000100511.3"; transcript_id "ENSMUSG00000100511.3_tx_143"; exon_id "chrX_68973231_68973295_-"; exonnum "6"; txlen "1422";
chrX	sragcm37_mid	exon	68973231	68973295	0.00306404500291029	-	.	gene_id "ENSMUSG00000100511.3"; transcript_id "ENSMUSG00000100511.3_tx_144"; exon_id "chrX_68973231_68973295_-"; exonnum "7"; txlen "1059";
chrX	sragcm37_mid	exon	68973231	68973295	0.00306404500291029	-	.	gene_id "ENSMUSG00000100511.3"; transcript_id "ENSMUSG00000100511.3_tx_145"; exon_id "chrX_68973231_68973295_-"; exonnum "6"; txlen "890";
chrX	sragcm37_mid	exon	68973231	68973295	0.00269625844017981	-	.	gene_id "ENSMUSG00000100511.3"; transcript_id "ENSMUSG00000100511.3_tx_147"; exon_id "chrX_68973231_68973295_-"; exonnum "10"; txlen "1613";
chrX	sragcm37_mid	exon	68973231	68973295	0.00269625844017981	-	.	gene_id "ENSMUSG00000100511.3"; transcript_id "ENSMUSG00000100511.3_tx_148"; exon_id "chrX_68973231_68973295_-"; exonnum "11"; txlen "1717";
chrX	sragcm37_mid	exon	68973231	68973295	0.00269625844017981	-	.	gene_id "ENSMUSG00000100511.3"; transcript_id "ENSMUSG00000100511.3_tx_149"; exon_id "chrX_68973231_68973295_-"; exonnum "11"; txlen "1696";
chrX	sragcm37_mid	exon	68973231	68973295	0.00269625844017981	-	.	gene_id "ENSMUSG00000100511.3"; transcript_id "ENSMUSG00000100511.3_tx_150"; exon_id "chrX_68973231_68973295_-"; exonnum "12"; txlen "1800";
chrX	sragcm37_mid	exon	68973231	68973295	0.00269625844017981	-	.	gene_id "ENSMUSG00000100511.3"; transcript_id "ENSMUSG00000100511.3_tx_151"; exon_id "chrX_68973231_68973295_-"; exonnum "11"; txlen "1922";
chrX	sragcm37_mid	exon	68973231	68973295	0.00269625844017981	-	.	gene_id "ENSMUSG00000100511.3"; transcript_id "ENSMUSG00000100511.3_tx_152"; exon_id "chrX_68973231_68973295_-"; exonnum "10"; txlen "1818";
chrX	sragcm37_mid	exon	68973231	68973295	0.00269625844017981	-	.	gene_id "ENSMUSG00000100511.3"; transcript_id "ENSMUSG00000100511.3_tx_153"; exon_id "chrX_68973231_68973295_-"; exonnum "12"; txlen "2005";
chrX	sragcm37_mid	exon	68973231	68973295	0.00269625844017981	-	.	gene_id "ENSMUSG00000100511.3"; transcript_id "ENSMUSG00000100511.3_tx_154"; exon_id "chrX_68973231_68973295_-"; exonnum "11"; txlen "1901";
chrX	sragcm37_mid	exon	68973231	68973295	0.00269625844017981	-	.	gene_id "ENSMUSG00000100511.3"; transcript_id "ENSMUSG00000100511.3_tx_155"; exon_id "chrX_68973231_68973295_-"; exonnum "11"; txlen "1948";
chrX	sragcm37_mid	exon	68973231	68973295	0.00269625844017981	-	.	gene_id "ENSMUSG00000100511.3"; transcript_id "ENSMUSG00000100511.3_tx_156"; exon_id "chrX_68973231_68973295_-"; exonnum "12"; txlen "2031";
chrX	sragcm37_mid	exon	68973231	68973295	0.0155118015229341	-	.	gene_id "ENSMUSG00000100511.3"; transcript_id "ENSMUSG00000100511.3_tx_16"; exon_id "chrX_68973231_68973295_-"; exonnum "2"; txlen "779";
chrX	sragcm37_mid	exon	68973231	68973295	0.0150683656340881	-	.	gene_id "ENSMUSG00000100511.3"; transcript_id "ENSMUSG00000100511.3_tx_17"; exon_id "chrX_68973231_68973295_-"; exonnum "9"; txlen "1742";
chrX	sragcm37_mid	exon	68973231	68973295	0.0145604669927524	-	.	gene_id "ENSMUSG00000100511.3"; transcript_id "ENSMUSG00000100511.3_tx_18"; exon_id "chrX_68973231_68973295_-"; exonnum "10"; txlen "1825";
chrX	sragcm37_mid	exon	68973231	68973295	0.0124682416101568	-	.	gene_id "ENSMUSG00000100511.3"; transcript_id "ENSMUSG00000100511.3_tx_19"; exon_id "chrX_68973231_68973295_-"; exonnum "6"; txlen "1672";
chrX	sragcm37_mid	exon	68973231	68973295	0.0283822268357427	-	.	gene_id "ENSMUSG00000100511.3"; transcript_id "ENSMUSG00000100511.3_tx_2"; exon_id "chrX_68973231_68973295_-"; exonnum "10"; txlen "727";
chrX	sragcm37_mid	exon	68973231	68973295	0.0124682416101568	-	.	gene_id "ENSMUSG00000100511.3"; transcript_id "ENSMUSG00000100511.3_tx_20"; exon_id "chrX_68973231_68973295_-"; exonnum "7"; txlen "1748";
chrX	sragcm37_mid	exon	68973231	68973295	0.0107886921903028	-	.	gene_id "ENSMUSG00000100511.3"; transcript_id "ENSMUSG00000100511.3_tx_22"; exon_id "chrX_68973231_68973295_-"; exonnum "5"; txlen "1415";
chrX	sragcm37_mid	exon	68973231	68973295	0.0107315404125199	-	.	gene_id "ENSMUSG00000100511.3"; transcript_id "ENSMUSG00000100511.3_tx_23"; exon_id "chrX_68973231_68973295_-"; exonnum "8"; txlen "1213";
chrX	sragcm37_mid	exon	68973231	68973295	0.0107315404125199	-	.	gene_id "ENSMUSG00000100511.3"; transcript_id "ENSMUSG00000100511.3_tx_24"; exon_id "chrX_68973231_68973295_-"; exonnum "9"; txlen "1374";
chrX	sragcm37_mid	exon	68973231	68973295	0.0107315404125199	-	.	gene_id "ENSMUSG00000100511.3"; transcript_id "ENSMUSG00000100511.3_tx_25"; exon_id "chrX_68973231_68973295_-"; exonnum "7"; txlen "1113";
chrX	sragcm37_mid	exon	68973231	68973295	0.0107315404125199	-	.	gene_id "ENSMUSG00000100511.3"; transcript_id "ENSMUSG00000100511.3_tx_26"; exon_id "chrX_68973231_68973295_-"; exonnum "9"; txlen "1470";
chrX	sragcm37_mid	exon	68973231	68973295	0.0107315404125199	-	.	gene_id "ENSMUSG00000100511.3"; transcript_id "ENSMUSG00000100511.3_tx_27"; exon_id "chrX_68973231_68973295_-"; exonnum "8"; txlen "1274";
chrX	sragcm37_mid	exon	68973231	68973295	0.0107315404125199	-	.	gene_id "ENSMUSG00000100511.3"; transcript_id "ENSMUSG00000100511.3_tx_28"; exon_id "chrX_68973231_68973295_-"; exonnum "10"; txlen "1631";
chrX	sragcm37_mid	exon	68973231	68973295	0.0101002733294305	-	.	gene_id "ENSMUSG00000100511.3"; transcript_id "ENSMUSG00000100511.3_tx_29"; exon_id "chrX_68973231_68973295_-"; exonnum "8"; txlen "1444";
chrX	sragcm37_mid	exon	68973231	68973295	0.0283822268357427	-	.	gene_id "ENSMUSG00000100511.3"; transcript_id "ENSMUSG00000100511.3_tx_3"; exon_id "chrX_68973231_68973295_-"; exonnum "9"; txlen "644";
chrX	sragcm37_mid	exon	68973231	68973295	0.0101002733294305	-	.	gene_id "ENSMUSG00000100511.3"; transcript_id "ENSMUSG00000100511.3_tx_30"; exon_id "chrX_68973231_68973295_-"; exonnum "9"; txlen "1605";
chrX	sragcm37_mid	exon	68973231	68973295	0.0101002733294305	-	.	gene_id "ENSMUSG00000100511.3"; transcript_id "ENSMUSG00000100511.3_tx_31"; exon_id "chrX_68973231_68973295_-"; exonnum "7"; txlen "1344";
chrX	sragcm37_mid	exon	68973231	68973295	0.0101002733294305	-	.	gene_id "ENSMUSG00000100511.3"; transcript_id "ENSMUSG00000100511.3_tx_32"; exon_id "chrX_68973231_68973295_-"; exonnum "9"; txlen "1701";
chrX	sragcm37_mid	exon	68973231	68973295	0.0101002733294305	-	.	gene_id "ENSMUSG00000100511.3"; transcript_id "ENSMUSG00000100511.3_tx_33"; exon_id "chrX_68973231_68973295_-"; exonnum "8"; txlen "1505";
chrX	sragcm37_mid	exon	68973231	68973295	0.0101002733294305	-	.	gene_id "ENSMUSG00000100511.3"; transcript_id "ENSMUSG00000100511.3_tx_34"; exon_id "chrX_68973231_68973295_-"; exonnum "10"; txlen "1862";
chrX	sragcm37_mid	exon	68973231	68973295	0.00877641031630307	-	.	gene_id "ENSMUSG00000100511.3"; transcript_id "ENSMUSG00000100511.3_tx_36"; exon_id "chrX_68973231_68973295_-"; exonnum "7"; txlen "1574";
chrX	sragcm37_mid	exon	68973231	68973295	0.00877641031630307	-	.	gene_id "ENSMUSG00000100511.3"; transcript_id "ENSMUSG00000100511.3_tx_37"; exon_id "chrX_68973231_68973295_-"; exonnum "6"; txlen "1498";
chrX	sragcm37_mid	exon	68973231	68973295	0.00820647208016226	-	.	gene_id "ENSMUSG00000100511.3"; transcript_id "ENSMUSG00000100511.3_tx_38"; exon_id "chrX_68973231_68973295_-"; exonnum "9"; txlen "1520";
chrX	sragcm37_mid	exon	68973231	68973295	0.00820647208016226	-	.	gene_id "ENSMUSG00000100511.3"; transcript_id "ENSMUSG00000100511.3_tx_39"; exon_id "chrX_68973231_68973295_-"; exonnum "9"; txlen "1289";
chrX	sragcm37_mid	exon	68973231	68973295	0.00820647208016226	-	.	gene_id "ENSMUSG00000100511.3"; transcript_id "ENSMUSG00000100511.3_tx_40"; exon_id "chrX_68973231_68973295_-"; exonnum "9"; txlen "1494";
chrX	sragcm37_mid	exon	68973231	68973295	0.00820647208016226	-	.	gene_id "ENSMUSG00000100511.3"; transcript_id "ENSMUSG00000100511.3_tx_41"; exon_id "chrX_68973231_68973295_-"; exonnum "10"; txlen "1450";
chrX	sragcm37_mid	exon	68973231	68973295	0.00820647208016226	-	.	gene_id "ENSMUSG00000100511.3"; transcript_id "ENSMUSG00000100511.3_tx_42"; exon_id "chrX_68973231_68973295_-"; exonnum "8"; txlen "1189";
chrX	sragcm37_mid	exon	68973231	68973295	0.00820647208016226	-	.	gene_id "ENSMUSG00000100511.3"; transcript_id "ENSMUSG00000100511.3_tx_43"; exon_id "chrX_68973231_68973295_-"; exonnum "10"; txlen "1546";
chrX	sragcm37_mid	exon	68973231	68973295	0.00820647208016226	-	.	gene_id "ENSMUSG00000100511.3"; transcript_id "ENSMUSG00000100511.3_tx_44"; exon_id "chrX_68973231_68973295_-"; exonnum "8"; txlen "1420";
chrX	sragcm37_mid	exon	68973231	68973295	0.00820647208016226	-	.	gene_id "ENSMUSG00000100511.3"; transcript_id "ENSMUSG00000100511.3_tx_45"; exon_id "chrX_68973231_68973295_-"; exonnum "8"; txlen "1394";
chrX	sragcm37_mid	exon	68973231	68973295	0.00820647208016226	-	.	gene_id "ENSMUSG00000100511.3"; transcript_id "ENSMUSG00000100511.3_tx_46"; exon_id "chrX_68973231_68973295_-"; exonnum "10"; txlen "1655";
chrX	sragcm37_mid	exon	68973231	68973295	0.00820647208016226	-	.	gene_id "ENSMUSG00000100511.3"; transcript_id "ENSMUSG00000100511.3_tx_47"; exon_id "chrX_68973231_68973295_-"; exonnum "10"; txlen "1751";
chrX	sragcm37_mid	exon	68973231	68973295	0.00820647208016226	-	.	gene_id "ENSMUSG00000100511.3"; transcript_id "ENSMUSG00000100511.3_tx_48"; exon_id "chrX_68973231_68973295_-"; exonnum "9"; txlen "1555";
chrX	sragcm37_mid	exon	68973231	68973295	0.00820647208016226	-	.	gene_id "ENSMUSG00000100511.3"; transcript_id "ENSMUSG00000100511.3_tx_49"; exon_id "chrX_68973231_68973295_-"; exonnum "11"; txlen "1912";
chrX	sragcm37_mid	exon	68973231	68973295	0.0232882414451715	-	.	gene_id "ENSMUSG00000100511.3"; transcript_id "ENSMUSG00000100511.3_tx_5"; exon_id "chrX_68973231_68973295_-"; exonnum "2"; txlen "1010";
chrX	sragcm37_mid	exon	68973231	68973295	0.00820647208016226	-	.	gene_id "ENSMUSG00000100511.3"; transcript_id "ENSMUSG00000100511.3_tx_50"; exon_id "chrX_68973231_68973295_-"; exonnum "10"; txlen "1777";
chrX	sragcm37_mid	exon	68973231	68973295	0.00820647208016226	-	.	gene_id "ENSMUSG00000100511.3"; transcript_id "ENSMUSG00000100511.3_tx_51"; exon_id "chrX_68973231_68973295_-"; exonnum "11"; txlen "1938";
chrX	sragcm37_mid	exon	68973231	68973295	0.00820647208016226	-	.	gene_id "ENSMUSG00000100511.3"; transcript_id "ENSMUSG00000100511.3_tx_52"; exon_id "chrX_68973231_68973295_-"; exonnum "10"; txlen "1681";
chrX	sragcm37_mid	exon	68973231	68973295	0.00820647208016226	-	.	gene_id "ENSMUSG00000100511.3"; transcript_id "ENSMUSG00000100511.3_tx_53"; exon_id "chrX_68973231_68973295_-"; exonnum "9"; txlen "1581";
chrX	sragcm37_mid	exon	68973231	68973295	0.00799272726569919	-	.	gene_id "ENSMUSG00000100511.3"; transcript_id "ENSMUSG00000100511.3_tx_54"; exon_id "chrX_68973231_68973295_-"; exonnum "7"; txlen "1417";
chrX	sragcm37_mid	exon	68973231	68973295	0.00799272726569919	-	.	gene_id "ENSMUSG00000100511.3"; transcript_id "ENSMUSG00000100511.3_tx_55"; exon_id "chrX_68973231_68973295_-"; exonnum "6"; txlen "1341";
chrX	sragcm37_mid	exon	68973231	68973295	0.00756673245021174	-	.	gene_id "ENSMUSG00000100511.3"; transcript_id "ENSMUSG00000100511.3_tx_59"; exon_id "chrX_68973231_68973295_-"; exonnum "2"; txlen "1145";
chrX	sragcm37_mid	exon	68973231	68973295	0.0227256149912186	-	.	gene_id "ENSMUSG00000100511.3"; transcript_id "ENSMUSG00000100511.3_tx_6"; exon_id "chrX_68973231_68973295_-"; exonnum "8"; txlen "1418";
chrX	sragcm37_mid	exon	68973231	68973295	0.00738366258770748	-	.	gene_id "ENSMUSG00000100511.3"; transcript_id "ENSMUSG00000100511.3_tx_63"; exon_id "chrX_68973231_68973295_-"; exonnum "6"; txlen "1491";
chrX	sragcm37_mid	exon	68973231	68973295	0.0056921011514907	-	.	gene_id "ENSMUSG00000100511.3"; transcript_id "ENSMUSG00000100511.3_tx_68"; exon_id "chrX_68973231_68973295_-"; exonnum "10"; txlen "1641";
chrX	sragcm37_mid	exon	68973231	68973295	0.0056921011514907	-	.	gene_id "ENSMUSG00000100511.3"; transcript_id "ENSMUSG00000100511.3_tx_69"; exon_id "chrX_68973231_68973295_-"; exonnum "10"; txlen "1846";
chrX	sragcm37_mid	exon	68973231	68973295	0.0227256149912186	-	.	gene_id "ENSMUSG00000100511.3"; transcript_id "ENSMUSG00000100511.3_tx_7"; exon_id "chrX_68973231_68973295_-"; exonnum "7"; txlen "1318";
chrX	sragcm37_mid	exon	68973231	68973295	0.0056921011514907	-	.	gene_id "ENSMUSG00000100511.3"; transcript_id "ENSMUSG00000100511.3_tx_70"; exon_id "chrX_68973231_68973295_-"; exonnum "10"; txlen "1872";
chrX	sragcm37_mid	exon	68973231	68973295	0.00557099091438234	-	.	gene_id "ENSMUSG00000100511.3"; transcript_id "ENSMUSG00000100511.3_tx_71"; exon_id "chrX_68973231_68973295_-"; exonnum "5"; txlen "1346";
chrX	sragcm37_mid	exon	68973231	68973295	0.00483971430368544	-	.	gene_id "ENSMUSG00000100511.3"; transcript_id "ENSMUSG00000100511.3_tx_73"; exon_id "chrX_68973231_68973295_-"; exonnum "8"; txlen "1579";
chrX	sragcm37_mid	exon	68973231	68973295	0.00483971430368544	-	.	gene_id "ENSMUSG00000100511.3"; transcript_id "ENSMUSG00000100511.3_tx_74"; exon_id "chrX_68973231_68973295_-"; exonnum "8"; txlen "1553";
chrX	sragcm37_mid	exon	68973231	68973295	0.00483971430368544	-	.	gene_id "ENSMUSG00000100511.3"; transcript_id "ENSMUSG00000100511.3_tx_75"; exon_id "chrX_68973231_68973295_-"; exonnum "9"; txlen "1714";
chrX	sragcm37_mid	exon	68973231	68973295	0.00483971430368544	-	.	gene_id "ENSMUSG00000100511.3"; transcript_id "ENSMUSG00000100511.3_tx_76"; exon_id "chrX_68973231_68973295_-"; exonnum "9"; txlen "1655";
chrX	sragcm37_mid	exon	68973231	68973295	0.00483971430368544	-	.	gene_id "ENSMUSG00000100511.3"; transcript_id "ENSMUSG00000100511.3_tx_77"; exon_id "chrX_68973231_68973295_-"; exonnum "7"; txlen "1479";
chrX	sragcm37_mid	exon	68973231	68973295	0.00483971430368544	-	.	gene_id "ENSMUSG00000100511.3"; transcript_id "ENSMUSG00000100511.3_tx_78"; exon_id "chrX_68973231_68973295_-"; exonnum "9"; txlen "1629";
chrX	sragcm37_mid	exon	68973231	68973295	0.00483971430368544	-	.	gene_id "ENSMUSG00000100511.3"; transcript_id "ENSMUSG00000100511.3_tx_79"; exon_id "chrX_68973231_68973295_-"; exonnum "7"; txlen "1453";
chrX	sragcm37_mid	exon	68973231	68973295	0.0227256149912186	-	.	gene_id "ENSMUSG00000100511.3"; transcript_id "ENSMUSG00000100511.3_tx_8"; exon_id "chrX_68973231_68973295_-"; exonnum "9"; txlen "1675";
chrX	sragcm37_mid	exon	68973231	68973295	0.00483971430368544	-	.	gene_id "ENSMUSG00000100511.3"; transcript_id "ENSMUSG00000100511.3_tx_80"; exon_id "chrX_68973231_68973295_-"; exonnum "9"; txlen "1810";
chrX	sragcm37_mid	exon	68973231	68973295	0.00483971430368544	-	.	gene_id "ENSMUSG00000100511.3"; transcript_id "ENSMUSG00000100511.3_tx_81"; exon_id "chrX_68973231_68973295_-"; exonnum "8"; txlen "1614";
chrX	sragcm37_mid	exon	68973231	68973295	0.00483971430368544	-	.	gene_id "ENSMUSG00000100511.3"; transcript_id "ENSMUSG00000100511.3_tx_82"; exon_id "chrX_68973231_68973295_-"; exonnum "8"; txlen "1529";
chrX	sragcm37_mid	exon	68973231	68973295	0.00483971430368544	-	.	gene_id "ENSMUSG00000100511.3"; transcript_id "ENSMUSG00000100511.3_tx_83"; exon_id "chrX_68973231_68973295_-"; exonnum "10"; txlen "1971";
chrX	sragcm37_mid	exon	68973231	68973295	0.00483971430368544	-	.	gene_id "ENSMUSG00000100511.3"; transcript_id "ENSMUSG00000100511.3_tx_84"; exon_id "chrX_68973231_68973295_-"; exonnum "10"; txlen "1886";
chrX	sragcm37_mid	exon	68973231	68973295	0.00483971430368544	-	.	gene_id "ENSMUSG00000100511.3"; transcript_id "ENSMUSG00000100511.3_tx_85"; exon_id "chrX_68973231_68973295_-"; exonnum "11"; txlen "2047";
chrX	sragcm37_mid	exon	68973231	68973295	0.00483971430368544	-	.	gene_id "ENSMUSG00000100511.3"; transcript_id "ENSMUSG00000100511.3_tx_86"; exon_id "chrX_68973231_68973295_-"; exonnum "10"; txlen "1912";
chrX	sragcm37_mid	exon	68973231	68973295	0.00483971430368544	-	.	gene_id "ENSMUSG00000100511.3"; transcript_id "ENSMUSG00000100511.3_tx_87"; exon_id "chrX_68973231_68973295_-"; exonnum "8"; txlen "1555";
chrX	sragcm37_mid	exon	68973231	68973295	0.00483971430368544	-	.	gene_id "ENSMUSG00000100511.3"; transcript_id "ENSMUSG00000100511.3_tx_88"; exon_id "chrX_68973231_68973295_-"; exonnum "10"; txlen "1816";
chrX	sragcm37_mid	exon	68973231	68973295	0.00461478911731718	-	.	gene_id "ENSMUSG00000100511.3"; transcript_id "ENSMUSG00000100511.3_tx_89"; exon_id "chrX_68973231_68973295_-"; exonnum "5"; txlen "1400";
chrX	sragcm37_mid	exon	68973231	68973295	0.021870420239883	-	.	gene_id "ENSMUSG00000100511.3"; transcript_id "ENSMUSG00000100511.3_tx_9"; exon_id "chrX_68973231_68973295_-"; exonnum "6"; txlen "1515";
chrX	sragcm37_mid	exon	68973231	68973295	0.00461478911731718	-	.	gene_id "ENSMUSG00000100511.3"; transcript_id "ENSMUSG00000100511.3_tx_90"; exon_id "chrX_68973231_68973295_-"; exonnum "5"; txlen "1424";
chrX	sragcm37_mid	exon	68973231	68973295	0.00461478911731718	-	.	gene_id "ENSMUSG00000100511.3"; transcript_id "ENSMUSG00000100511.3_tx_91"; exon_id "chrX_68973231_68973295_-"; exonnum "5"; txlen "1250";
chrX	sragcm37_mid	exon	68973231	68973295	0.00461478911731718	-	.	gene_id "ENSMUSG00000100511.3"; transcript_id "ENSMUSG00000100511.3_tx_92"; exon_id "chrX_68973231_68973295_-"; exonnum "4"; txlen "1324";
chrX	sragcm37_mid	exon	68973231	68973295	0.00461478911731718	-	.	gene_id "ENSMUSG00000100511.3"; transcript_id "ENSMUSG00000100511.3_tx_94"; exon_id "chrX_68973231_68973295_-"; exonnum "4"; txlen "1348";
chrX	sragcm37_mid	exon	68973231	68973295	0.00461478911731718	-	.	gene_id "ENSMUSG00000100511.3"; transcript_id "ENSMUSG00000100511.3_tx_96"; exon_id "chrX_68973231_68973295_-"; exonnum "4"; txlen "1174";
chrX	sragcm37_mid	exon	68973231	68973295	0.00449376406696634	-	.	gene_id "ENSMUSG00000100511.3"; transcript_id "ENSMUSG00000100511.3_tx_98"; exon_id "chrX_68973231_68973295_-"; exonnum "11"; txlen "1724";
chrX	sragcm37_mid	exon	68973231	68973295	0.00449376406696634	-	.	gene_id "ENSMUSG00000100511.3"; transcript_id "ENSMUSG00000100511.3_tx_99"; exon_id "chrX_68973231_68973295_-"; exonnum "11"; txlen "1929";
chrX	HAVANA	exon	68973231	68973298	0	-	.	gene_id "ENSMUSG00000100511.3"; transcript_id "ENSMUST00000285221.1"; gene_type "lncRNA"; gene_name "1700111N16Rik"; transcript_type "lncRNA"; transcript_name "1700111N16Rik-204"; exon_number 1; exon_id "ENSMUSE00001565216.1"; level 2; mgi_id "MGI:1921555"; tag "basic"; tag "TAGENE"; havana_gene "OTTMUSG00000045423.1";
chrX	sragcm37_mid	exon	68973928	68974003	0.021523201472179	-	.	gene_id "ENSMUSG00000100511.3"; transcript_id "ENSMUSG00000100511.3_tx_10"; exon_id "chrX_68973928_68974003_-"; exonnum "6"; txlen "1591";
chrX	sragcm37_mid	exon	68973928	68974003	0.00416170284761646	-	.	gene_id "ENSMUSG00000100511.3"; transcript_id "ENSMUSG00000100511.3_tx_102"; exon_id "chrX_68973928_68974003_-"; exonnum "10"; txlen "1553";
chrX	sragcm37_mid	exon	68973928	68974003	0.00416170284761646	-	.	gene_id "ENSMUSG00000100511.3"; transcript_id "ENSMUSG00000100511.3_tx_103"; exon_id "chrX_68973928_68974003_-"; exonnum "10"; txlen "1806";
chrX	sragcm37_mid	exon	68973928	68974003	0.00416170284761646	-	.	gene_id "ENSMUSG00000100511.3"; transcript_id "ENSMUSG00000100511.3_tx_104"; exon_id "chrX_68973928_68974003_-"; exonnum "7"; txlen "1553";
chrX	sragcm37_mid	exon	68973928	68974003	0.00416170284761646	-	.	gene_id "ENSMUSG00000100511.3"; transcript_id "ENSMUSG00000100511.3_tx_105"; exon_id "chrX_68973928_68974003_-"; exonnum "9"; txlen "1470";
chrX	sragcm37_mid	exon	68973928	68974003	0.00416170284761646	-	.	gene_id "ENSMUSG00000100511.3"; transcript_id "ENSMUSG00000100511.3_tx_106"; exon_id "chrX_68973928_68974003_-"; exonnum "11"; txlen "1636";
chrX	sragcm37_mid	exon	68973928	68974003	0.00416170284761646	-	.	gene_id "ENSMUSG00000100511.3"; transcript_id "ENSMUSG00000100511.3_tx_107"; exon_id "chrX_68973928_68974003_-"; exonnum "10"; txlen "1553";
chrX	sragcm37_mid	exon	68973928	68974003	0.00416170284761646	-	.	gene_id "ENSMUSG00000100511.3"; transcript_id "ENSMUSG00000100511.3_tx_108"; exon_id "chrX_68973928_68974003_-"; exonnum "7"; txlen "1784";
chrX	sragcm37_mid	exon	68973928	68974003	0.00378336622510587	-	.	gene_id "ENSMUSG00000100511.3"; transcript_id "ENSMUSG00000100511.3_tx_116"; exon_id "chrX_68973928_68974003_-"; exonnum "11"; txlen "1618";
chrX	sragcm37_mid	exon	68973928	68974003	0.00378336622510587	-	.	gene_id "ENSMUSG00000100511.3"; transcript_id "ENSMUSG00000100511.3_tx_117"; exon_id "chrX_68973928_68974003_-"; exonnum "11"; txlen "1871";
chrX	sragcm37_mid	exon	68973928	68974003	0.00340502960259528	-	.	gene_id "ENSMUSG00000100511.3"; transcript_id "ENSMUSG00000100511.3_tx_124"; exon_id "chrX_68973928_68974003_-"; exonnum "6"; txlen "1453";
chrX	sragcm37_mid	exon	68973928	68974003	0.00340502960259528	-	.	gene_id "ENSMUSG00000100511.3"; transcript_id "ENSMUSG00000100511.3_tx_125"; exon_id "chrX_68973928_68974003_-"; exonnum "10"; txlen "1527";
chrX	sragcm37_mid	exon	68973928	68974003	0.00340502960259528	-	.	gene_id "ENSMUSG00000100511.3"; transcript_id "ENSMUSG00000100511.3_tx_126"; exon_id "chrX_68973928_68974003_-"; exonnum "11"; txlen "1627";
chrX	sragcm37_mid	exon	68973928	68974003	0.00340502960259528	-	.	gene_id "ENSMUSG00000100511.3"; transcript_id "ENSMUSG00000100511.3_tx_127"; exon_id "chrX_68973928_68974003_-"; exonnum "10"; txlen "1780";
chrX	sragcm37_mid	exon	68973928	68974003	0.00340502960259528	-	.	gene_id "ENSMUSG00000100511.3"; transcript_id "ENSMUSG00000100511.3_tx_128"; exon_id "chrX_68973928_68974003_-"; exonnum "9"; txlen "1444";
chrX	sragcm37_mid	exon	68973928	68974003	0.00340502960259528	-	.	gene_id "ENSMUSG00000100511.3"; transcript_id "ENSMUSG00000100511.3_tx_129"; exon_id "chrX_68973928_68974003_-"; exonnum "11"; txlen "1610";
chrX	sragcm37_mid	exon	68973928	68974003	0.00340502960259528	-	.	gene_id "ENSMUSG00000100511.3"; transcript_id "ENSMUSG00000100511.3_tx_130"; exon_id "chrX_68973928_68974003_-"; exonnum "10"; txlen "1758";
chrX	sragcm37_mid	exon	68973928	68974003	0.00340502960259528	-	.	gene_id "ENSMUSG00000100511.3"; transcript_id "ENSMUSG00000100511.3_tx_131"; exon_id "chrX_68973928_68974003_-"; exonnum "14"; txlen "1911";
chrX	sragcm37_mid	exon	68973928	68974003	0.00340502960259528	-	.	gene_id "ENSMUSG00000100511.3"; transcript_id "ENSMUSG00000100511.3_tx_132"; exon_id "chrX_68973928_68974003_-"; exonnum "6"; txlen "1684";
chrX	sragcm37_mid	exon	68973928	68974003	0.00340502960259528	-	.	gene_id "ENSMUSG00000100511.3"; transcript_id "ENSMUSG00000100511.3_tx_133"; exon_id "chrX_68973928_68974003_-"; exonnum "14"; txlen "2164";
chrX	sragcm37_mid	exon	68973928	68974003	0.00340502960259528	-	.	gene_id "ENSMUSG00000100511.3"; transcript_id "ENSMUSG00000100511.3_tx_134"; exon_id "chrX_68973928_68974003_-"; exonnum "9"; txlen "1675";
chrX	sragcm37_mid	exon	68973928	68974003	0.00340502960259528	-	.	gene_id "ENSMUSG00000100511.3"; transcript_id "ENSMUSG00000100511.3_tx_135"; exon_id "chrX_68973928_68974003_-"; exonnum "6"; txlen "1819";
chrX	sragcm37_mid	exon	68973928	68974003	0.00340502960259528	-	.	gene_id "ENSMUSG00000100511.3"; transcript_id "ENSMUSG00000100511.3_tx_136"; exon_id "chrX_68973928_68974003_-"; exonnum "14"; txlen "2277";
chrX	sragcm37_mid	exon	68973928	68974003	0.00340502960259528	-	.	gene_id "ENSMUSG00000100511.3"; transcript_id "ENSMUSG00000100511.3_tx_137"; exon_id "chrX_68973928_68974003_-"; exonnum "14"; txlen "1745";
chrX	sragcm37_mid	exon	68973928	68974003	0.00340502960259528	-	.	gene_id "ENSMUSG00000100511.3"; transcript_id "ENSMUSG00000100511.3_tx_138"; exon_id "chrX_68973928_68974003_-"; exonnum "14"; txlen "2530";
chrX	sragcm37_mid	exon	68973928	68974003	0.00306404500291029	-	.	gene_id "ENSMUSG00000100511.3"; transcript_id "ENSMUSG00000100511.3_tx_143"; exon_id "chrX_68973928_68974003_-"; exonnum "5"; txlen "1422";
chrX	sragcm37_mid	exon	68973928	68974003	0.00306404500291029	-	.	gene_id "ENSMUSG00000100511.3"; transcript_id "ENSMUSG00000100511.3_tx_144"; exon_id "chrX_68973928_68974003_-"; exonnum "6"; txlen "1059";
chrX	sragcm37_mid	exon	68973928	68974003	0.00306404500291029	-	.	gene_id "ENSMUSG00000100511.3"; transcript_id "ENSMUSG00000100511.3_tx_145"; exon_id "chrX_68973928_68974003_-"; exonnum "5"; txlen "890";
chrX	sragcm37_mid	exon	68973928	68974003	0.00269625844017981	-	.	gene_id "ENSMUSG00000100511.3"; transcript_id "ENSMUSG00000100511.3_tx_147"; exon_id "chrX_68973928_68974003_-"; exonnum "9"; txlen "1613";
chrX	sragcm37_mid	exon	68973928	68974003	0.00269625844017981	-	.	gene_id "ENSMUSG00000100511.3"; transcript_id "ENSMUSG00000100511.3_tx_148"; exon_id "chrX_68973928_68974003_-"; exonnum "10"; txlen "1717";
chrX	sragcm37_mid	exon	68973928	68974003	0.00269625844017981	-	.	gene_id "ENSMUSG00000100511.3"; transcript_id "ENSMUSG00000100511.3_tx_149"; exon_id "chrX_68973928_68974003_-"; exonnum "10"; txlen "1696";
chrX	sragcm37_mid	exon	68973928	68974003	0.00269625844017981	-	.	gene_id "ENSMUSG00000100511.3"; transcript_id "ENSMUSG00000100511.3_tx_150"; exon_id "chrX_68973928_68974003_-"; exonnum "11"; txlen "1800";
chrX	sragcm37_mid	exon	68973928	68974003	0.00269625844017981	-	.	gene_id "ENSMUSG00000100511.3"; transcript_id "ENSMUSG00000100511.3_tx_151"; exon_id "chrX_68973928_68974003_-"; exonnum "10"; txlen "1922";
chrX	sragcm37_mid	exon	68973928	68974003	0.00269625844017981	-	.	gene_id "ENSMUSG00000100511.3"; transcript_id "ENSMUSG00000100511.3_tx_152"; exon_id "chrX_68973928_68974003_-"; exonnum "9"; txlen "1818";
chrX	sragcm37_mid	exon	68973928	68974003	0.00269625844017981	-	.	gene_id "ENSMUSG00000100511.3"; transcript_id "ENSMUSG00000100511.3_tx_153"; exon_id "chrX_68973928_68974003_-"; exonnum "11"; txlen "2005";
chrX	sragcm37_mid	exon	68973928	68974003	0.00269625844017981	-	.	gene_id "ENSMUSG00000100511.3"; transcript_id "ENSMUSG00000100511.3_tx_154"; exon_id "chrX_68973928_68974003_-"; exonnum "10"; txlen "1901";
chrX	sragcm37_mid	exon	68973928	68974003	0.00269625844017981	-	.	gene_id "ENSMUSG00000100511.3"; transcript_id "ENSMUSG00000100511.3_tx_155"; exon_id "chrX_68973928_68974003_-"; exonnum "10"; txlen "1948";
chrX	sragcm37_mid	exon	68973928	68974003	0.00269625844017981	-	.	gene_id "ENSMUSG00000100511.3"; transcript_id "ENSMUSG00000100511.3_tx_156"; exon_id "chrX_68973928_68974003_-"; exonnum "11"; txlen "2031";
chrX	sragcm37_mid	exon	68973928	68974003	0.0124682416101568	-	.	gene_id "ENSMUSG00000100511.3"; transcript_id "ENSMUSG00000100511.3_tx_20"; exon_id "chrX_68973928_68974003_-"; exonnum "6"; txlen "1748";
chrX	sragcm37_mid	exon	68973928	68974003	0.00877641031630307	-	.	gene_id "ENSMUSG00000100511.3"; transcript_id "ENSMUSG00000100511.3_tx_36"; exon_id "chrX_68973928_68974003_-"; exonnum "6"; txlen "1574";
chrX	sragcm37_mid	exon	68973928	68974003	0.00820647208016226	-	.	gene_id "ENSMUSG00000100511.3"; transcript_id "ENSMUSG00000100511.3_tx_38"; exon_id "chrX_68973928_68974003_-"; exonnum "8"; txlen "1520";
chrX	sragcm37_mid	exon	68973928	68974003	0.00820647208016226	-	.	gene_id "ENSMUSG00000100511.3"; transcript_id "ENSMUSG00000100511.3_tx_39"; exon_id "chrX_68973928_68974003_-"; exonnum "8"; txlen "1289";
chrX	sragcm37_mid	exon	68973928	68974003	0.00820647208016226	-	.	gene_id "ENSMUSG00000100511.3"; transcript_id "ENSMUSG00000100511.3_tx_40"; exon_id "chrX_68973928_68974003_-"; exonnum "8"; txlen "1494";
chrX	sragcm37_mid	exon	68973928	68974003	0.00820647208016226	-	.	gene_id "ENSMUSG00000100511.3"; transcript_id "ENSMUSG00000100511.3_tx_41"; exon_id "chrX_68973928_68974003_-"; exonnum "9"; txlen "1450";
chrX	sragcm37_mid	exon	68973928	68974003	0.00820647208016226	-	.	gene_id "ENSMUSG00000100511.3"; transcript_id "ENSMUSG00000100511.3_tx_42"; exon_id "chrX_68973928_68974003_-"; exonnum "7"; txlen "1189";
chrX	sragcm37_mid	exon	68973928	68974003	0.00820647208016226	-	.	gene_id "ENSMUSG00000100511.3"; transcript_id "ENSMUSG00000100511.3_tx_43"; exon_id "chrX_68973928_68974003_-"; exonnum "9"; txlen "1546";
chrX	sragcm37_mid	exon	68973928	68974003	0.00820647208016226	-	.	gene_id "ENSMUSG00000100511.3"; transcript_id "ENSMUSG00000100511.3_tx_44"; exon_id "chrX_68973928_68974003_-"; exonnum "7"; txlen "1420";
chrX	sragcm37_mid	exon	68973928	68974003	0.00820647208016226	-	.	gene_id "ENSMUSG00000100511.3"; transcript_id "ENSMUSG00000100511.3_tx_45"; exon_id "chrX_68973928_68974003_-"; exonnum "7"; txlen "1394";
chrX	sragcm37_mid	exon	68973928	68974003	0.00820647208016226	-	.	gene_id "ENSMUSG00000100511.3"; transcript_id "ENSMUSG00000100511.3_tx_46"; exon_id "chrX_68973928_68974003_-"; exonnum "9"; txlen "1655";
chrX	sragcm37_mid	exon	68973928	68974003	0.00820647208016226	-	.	gene_id "ENSMUSG00000100511.3"; transcript_id "ENSMUSG00000100511.3_tx_47"; exon_id "chrX_68973928_68974003_-"; exonnum "9"; txlen "1751";
chrX	sragcm37_mid	exon	68973928	68974003	0.00820647208016226	-	.	gene_id "ENSMUSG00000100511.3"; transcript_id "ENSMUSG00000100511.3_tx_48"; exon_id "chrX_68973928_68974003_-"; exonnum "8"; txlen "1555";
chrX	sragcm37_mid	exon	68973928	68974003	0.00820647208016226	-	.	gene_id "ENSMUSG00000100511.3"; transcript_id "ENSMUSG00000100511.3_tx_49"; exon_id "chrX_68973928_68974003_-"; exonnum "10"; txlen "1912";
chrX	sragcm37_mid	exon	68973928	68974003	0.00820647208016226	-	.	gene_id "ENSMUSG00000100511.3"; transcript_id "ENSMUSG00000100511.3_tx_50"; exon_id "chrX_68973928_68974003_-"; exonnum "9"; txlen "1777";
chrX	sragcm37_mid	exon	68973928	68974003	0.00820647208016226	-	.	gene_id "ENSMUSG00000100511.3"; transcript_id "ENSMUSG00000100511.3_tx_51"; exon_id "chrX_68973928_68974003_-"; exonnum "10"; txlen "1938";
chrX	sragcm37_mid	exon	68973928	68974003	0.00820647208016226	-	.	gene_id "ENSMUSG00000100511.3"; transcript_id "ENSMUSG00000100511.3_tx_52"; exon_id "chrX_68973928_68974003_-"; exonnum "9"; txlen "1681";
chrX	sragcm37_mid	exon	68973928	68974003	0.00820647208016226	-	.	gene_id "ENSMUSG00000100511.3"; transcript_id "ENSMUSG00000100511.3_tx_53"; exon_id "chrX_68973928_68974003_-"; exonnum "8"; txlen "1581";
chrX	sragcm37_mid	exon	68973928	68974003	0.00799272726569919	-	.	gene_id "ENSMUSG00000100511.3"; transcript_id "ENSMUSG00000100511.3_tx_54"; exon_id "chrX_68973928_68974003_-"; exonnum "6"; txlen "1417";
chrX	sragcm37_mid	exon	68973928	68974003	0.00738366258770748	-	.	gene_id "ENSMUSG00000100511.3"; transcript_id "ENSMUSG00000100511.3_tx_63"; exon_id "chrX_68973928_68974003_-"; exonnum "5"; txlen "1491";
chrX	sragcm37_mid	exon	68973928	68974003	0.00483971430368544	-	.	gene_id "ENSMUSG00000100511.3"; transcript_id "ENSMUSG00000100511.3_tx_76"; exon_id "chrX_68973928_68974003_-"; exonnum "8"; txlen "1655";
chrX	sragcm37_mid	exon	68973928	68974003	0.00483971430368544	-	.	gene_id "ENSMUSG00000100511.3"; transcript_id "ENSMUSG00000100511.3_tx_78"; exon_id "chrX_68973928_68974003_-"; exonnum "8"; txlen "1629";
chrX	sragcm37_mid	exon	68973928	68974003	0.00483971430368544	-	.	gene_id "ENSMUSG00000100511.3"; transcript_id "ENSMUSG00000100511.3_tx_82"; exon_id "chrX_68973928_68974003_-"; exonnum "7"; txlen "1529";
chrX	sragcm37_mid	exon	68973928	68974003	0.00483971430368544	-	.	gene_id "ENSMUSG00000100511.3"; transcript_id "ENSMUSG00000100511.3_tx_84"; exon_id "chrX_68973928_68974003_-"; exonnum "9"; txlen "1886";
chrX	sragcm37_mid	exon	68973928	68974003	0.00483971430368544	-	.	gene_id "ENSMUSG00000100511.3"; transcript_id "ENSMUSG00000100511.3_tx_85"; exon_id "chrX_68973928_68974003_-"; exonnum "10"; txlen "2047";
chrX	sragcm37_mid	exon	68973928	68974003	0.00483971430368544	-	.	gene_id "ENSMUSG00000100511.3"; transcript_id "ENSMUSG00000100511.3_tx_86"; exon_id "chrX_68973928_68974003_-"; exonnum "9"; txlen "1912";
chrX	sragcm37_mid	exon	68973928	68974003	0.00483971430368544	-	.	gene_id "ENSMUSG00000100511.3"; transcript_id "ENSMUSG00000100511.3_tx_87"; exon_id "chrX_68973928_68974003_-"; exonnum "7"; txlen "1555";
chrX	sragcm37_mid	exon	68973928	68974003	0.00483971430368544	-	.	gene_id "ENSMUSG00000100511.3"; transcript_id "ENSMUSG00000100511.3_tx_88"; exon_id "chrX_68973928_68974003_-"; exonnum "9"; txlen "1816";
chrX	sragcm37_mid	exon	68973928	68974003	0.00461478911731718	-	.	gene_id "ENSMUSG00000100511.3"; transcript_id "ENSMUSG00000100511.3_tx_89"; exon_id "chrX_68973928_68974003_-"; exonnum "4"; txlen "1400";
chrX	sragcm37_mid	exon	68973928	68974003	0.00461478911731718	-	.	gene_id "ENSMUSG00000100511.3"; transcript_id "ENSMUSG00000100511.3_tx_90"; exon_id "chrX_68973928_68974003_-"; exonnum "4"; txlen "1424";
chrX	sragcm37_mid	exon	68973928	68974003	0.00461478911731718	-	.	gene_id "ENSMUSG00000100511.3"; transcript_id "ENSMUSG00000100511.3_tx_91"; exon_id "chrX_68973928_68974003_-"; exonnum "4"; txlen "1250";
chrX	sragcm37_ss	exon	68981532	68981638	0.00416170284761646	-	.	gene_id "ENSMUSG00000100511.3"; transcript_id "ENSMUSG00000100511.3_tx_110"; exon_id "chrX_68981532_68981638_-"; exonnum "1"; txlen "613";
chrX	sragcm37_ss	exon	68981532	68981638	0.0155118015229341	-	.	gene_id "ENSMUSG00000100511.3"; transcript_id "ENSMUSG00000100511.3_tx_16"; exon_id "chrX_68981532_68981638_-"; exonnum "1"; txlen "779";
chrX	sragcm37_ss	exon	68981532	68981638	0.0232882414451715	-	.	gene_id "ENSMUSG00000100511.3"; transcript_id "ENSMUSG00000100511.3_tx_5"; exon_id "chrX_68981532_68981638_-"; exonnum "1"; txlen "1010";
chrX	sragcm37_ss	exon	68981532	68981638	0.00756673245021174	-	.	gene_id "ENSMUSG00000100511.3"; transcript_id "ENSMUSG00000100511.3_tx_59"; exon_id "chrX_68981532_68981638_-"; exonnum "1"; txlen "1145";
chrX	sragcm37_mid	exon	68983197	68983389	0.00416170284761646	-	.	gene_id "ENSMUSG00000100511.3"; transcript_id "ENSMUSG00000100511.3_tx_102"; exon_id "chrX_68983197_68983389_-"; exonnum "9"; txlen "1553";
chrX	sragcm37_mid	exon	68983197	68983389	0.00416170284761646	-	.	gene_id "ENSMUSG00000100511.3"; transcript_id "ENSMUSG00000100511.3_tx_103"; exon_id "chrX_68983197_68983389_-"; exonnum "9"; txlen "1806";
chrX	sragcm37_mid	exon	68983197	68983389	0.00416170284761646	-	.	gene_id "ENSMUSG00000100511.3"; transcript_id "ENSMUSG00000100511.3_tx_104"; exon_id "chrX_68983197_68983389_-"; exonnum "6"; txlen "1553";
chrX	sragcm37_mid	exon	68983197	68983389	0.00416170284761646	-	.	gene_id "ENSMUSG00000100511.3"; transcript_id "ENSMUSG00000100511.3_tx_105"; exon_id "chrX_68983197_68983389_-"; exonnum "8"; txlen "1470";
chrX	sragcm37_mid	exon	68983197	68983389	0.00416170284761646	-	.	gene_id "ENSMUSG00000100511.3"; transcript_id "ENSMUSG00000100511.3_tx_106"; exon_id "chrX_68983197_68983389_-"; exonnum "10"; txlen "1636";
chrX	sragcm37_mid	exon	68983197	68983389	0.00416170284761646	-	.	gene_id "ENSMUSG00000100511.3"; transcript_id "ENSMUSG00000100511.3_tx_107"; exon_id "chrX_68983197_68983389_-"; exonnum "9"; txlen "1553";
chrX	sragcm37_mid	exon	68983197	68983389	0.00416170284761646	-	.	gene_id "ENSMUSG00000100511.3"; transcript_id "ENSMUSG00000100511.3_tx_108"; exon_id "chrX_68983197_68983389_-"; exonnum "6"; txlen "1784";
chrX	sragcm37_mid	exon	68983197	68983389	0.00378336622510587	-	.	gene_id "ENSMUSG00000100511.3"; transcript_id "ENSMUSG00000100511.3_tx_116"; exon_id "chrX_68983197_68983389_-"; exonnum "10"; txlen "1618";
chrX	sragcm37_mid	exon	68983197	68983389	0.00378336622510587	-	.	gene_id "ENSMUSG00000100511.3"; transcript_id "ENSMUSG00000100511.3_tx_117"; exon_id "chrX_68983197_68983389_-"; exonnum "10"; txlen "1871";
chrX	sragcm37_mid	exon	68983197	68983389	0.00340502960259528	-	.	gene_id "ENSMUSG00000100511.3"; transcript_id "ENSMUSG00000100511.3_tx_124"; exon_id "chrX_68983197_68983389_-"; exonnum "5"; txlen "1453";
chrX	sragcm37_mid	exon	68983197	68983389	0.00340502960259528	-	.	gene_id "ENSMUSG00000100511.3"; transcript_id "ENSMUSG00000100511.3_tx_125"; exon_id "chrX_68983197_68983389_-"; exonnum "9"; txlen "1527";
chrX	sragcm37_mid	exon	68983197	68983389	0.00340502960259528	-	.	gene_id "ENSMUSG00000100511.3"; transcript_id "ENSMUSG00000100511.3_tx_126"; exon_id "chrX_68983197_68983389_-"; exonnum "10"; txlen "1627";
chrX	sragcm37_mid	exon	68983197	68983389	0.00340502960259528	-	.	gene_id "ENSMUSG00000100511.3"; transcript_id "ENSMUSG00000100511.3_tx_127"; exon_id "chrX_68983197_68983389_-"; exonnum "9"; txlen "1780";
chrX	sragcm37_mid	exon	68983197	68983389	0.00340502960259528	-	.	gene_id "ENSMUSG00000100511.3"; transcript_id "ENSMUSG00000100511.3_tx_128"; exon_id "chrX_68983197_68983389_-"; exonnum "8"; txlen "1444";
chrX	sragcm37_mid	exon	68983197	68983389	0.00340502960259528	-	.	gene_id "ENSMUSG00000100511.3"; transcript_id "ENSMUSG00000100511.3_tx_129"; exon_id "chrX_68983197_68983389_-"; exonnum "10"; txlen "1610";
chrX	sragcm37_mid	exon	68983197	68983389	0.00340502960259528	-	.	gene_id "ENSMUSG00000100511.3"; transcript_id "ENSMUSG00000100511.3_tx_130"; exon_id "chrX_68983197_68983389_-"; exonnum "9"; txlen "1758";
chrX	sragcm37_mid	exon	68983197	68983389	0.00340502960259528	-	.	gene_id "ENSMUSG00000100511.3"; transcript_id "ENSMUSG00000100511.3_tx_131"; exon_id "chrX_68983197_68983389_-"; exonnum "13"; txlen "1911";
chrX	sragcm37_mid	exon	68983197	68983389	0.00340502960259528	-	.	gene_id "ENSMUSG00000100511.3"; transcript_id "ENSMUSG00000100511.3_tx_132"; exon_id "chrX_68983197_68983389_-"; exonnum "5"; txlen "1684";
chrX	sragcm37_mid	exon	68983197	68983389	0.00340502960259528	-	.	gene_id "ENSMUSG00000100511.3"; transcript_id "ENSMUSG00000100511.3_tx_133"; exon_id "chrX_68983197_68983389_-"; exonnum "13"; txlen "2164";
chrX	sragcm37_mid	exon	68983197	68983389	0.00340502960259528	-	.	gene_id "ENSMUSG00000100511.3"; transcript_id "ENSMUSG00000100511.3_tx_134"; exon_id "chrX_68983197_68983389_-"; exonnum "8"; txlen "1675";
chrX	sragcm37_mid	exon	68983197	68983389	0.00340502960259528	-	.	gene_id "ENSMUSG00000100511.3"; transcript_id "ENSMUSG00000100511.3_tx_135"; exon_id "chrX_68983197_68983389_-"; exonnum "5"; txlen "1819";
chrX	sragcm37_mid	exon	68983197	68983389	0.00340502960259528	-	.	gene_id "ENSMUSG00000100511.3"; transcript_id "ENSMUSG00000100511.3_tx_136"; exon_id "chrX_68983197_68983389_-"; exonnum "13"; txlen "2277";
chrX	sragcm37_mid	exon	68983197	68983389	0.00340502960259528	-	.	gene_id "ENSMUSG00000100511.3"; transcript_id "ENSMUSG00000100511.3_tx_137"; exon_id "chrX_68983197_68983389_-"; exonnum "13"; txlen "1745";
chrX	sragcm37_mid	exon	68983197	68983389	0.00340502960259528	-	.	gene_id "ENSMUSG00000100511.3"; transcript_id "ENSMUSG00000100511.3_tx_138"; exon_id "chrX_68983197_68983389_-"; exonnum "13"; txlen "2530";
chrX	sragcm37_mid	exon	68983197	68983389	0.00278549545719117	-	.	gene_id "ENSMUSG00000100511.3"; transcript_id "ENSMUSG00000100511.3_tx_146"; exon_id "chrX_68983197_68983389_-"; exonnum "5"; txlen "636";
chrX	HAVANA	exon	68992662	68992706	0	-	.	gene_id "ENSMUSG00000100511.3"; transcript_id "ENSMUST00000285219.1"; gene_type "lncRNA"; gene_name "1700111N16Rik"; transcript_type "lncRNA"; transcript_name "1700111N16Rik-202"; exon_number 7; exon_id "ENSMUSE00001322331.2"; level 2; mgi_id "MGI:1921555"; tag "Ensembl_canonical"; tag "GENCODE_Primary"; tag "TAGENE"; havana_gene "OTTMUSG00000045423.1";
chrX	HAVANA	exon	68992662	68992706	0	-	.	gene_id "ENSMUSG00000100511.3"; transcript_id "ENSMUST00000188663.2"; gene_type "lncRNA"; gene_name "1700111N16Rik"; transcript_type "lncRNA"; transcript_name "1700111N16Rik-201"; exon_number 8; exon_id "ENSMUSE00001322331.2"; level 2; transcript_support_level "1"; mgi_id "MGI:1921555"; tag "basic"; havana_gene "OTTMUSG00000045423.1"; havana_transcript "OTTMUST00000119190.1";
chrX	ENSEMBL_gcm37	exon	68992662	68992706	0.021523201472179	-	.	gene_id "ENSMUSG00000100511.3"; transcript_id "ENSMUSG00000100511.3_tx_10"; exon_id "chrX_68992662_68992706_-"; exonnum "5"; txlen "1591";
chrX	ENSEMBL_gcm37	exon	68992662	68992706	0.00449376406696634	-	.	gene_id "ENSMUSG00000100511.3"; transcript_id "ENSMUSG00000100511.3_tx_100"; exon_id "chrX_68992662_68992706_-"; exonnum "10"; txlen "1955";
chrX	ENSEMBL_gcm37	exon	68992662	68992706	0.00416170284761646	-	.	gene_id "ENSMUSG00000100511.3"; transcript_id "ENSMUSG00000100511.3_tx_101"; exon_id "chrX_68992662_68992706_-"; exonnum "5"; txlen "1284";
chrX	ENSEMBL_gcm37	exon	68992662	68992706	0.00416170284761646	-	.	gene_id "ENSMUSG00000100511.3"; transcript_id "ENSMUSG00000100511.3_tx_102"; exon_id "chrX_68992662_68992706_-"; exonnum "8"; txlen "1553";
chrX	ENSEMBL_gcm37	exon	68992662	68992706	0.00416170284761646	-	.	gene_id "ENSMUSG00000100511.3"; transcript_id "ENSMUSG00000100511.3_tx_103"; exon_id "chrX_68992662_68992706_-"; exonnum "8"; txlen "1806";
chrX	ENSEMBL_gcm37	exon	68992662	68992706	0.00416170284761646	-	.	gene_id "ENSMUSG00000100511.3"; transcript_id "ENSMUSG00000100511.3_tx_104"; exon_id "chrX_68992662_68992706_-"; exonnum "5"; txlen "1553";
chrX	ENSEMBL_gcm37	exon	68992662	68992706	0.00416170284761646	-	.	gene_id "ENSMUSG00000100511.3"; transcript_id "ENSMUSG00000100511.3_tx_105"; exon_id "chrX_68992662_68992706_-"; exonnum "7"; txlen "1470";
chrX	ENSEMBL_gcm37	exon	68992662	68992706	0.00416170284761646	-	.	gene_id "ENSMUSG00000100511.3"; transcript_id "ENSMUSG00000100511.3_tx_106"; exon_id "chrX_68992662_68992706_-"; exonnum "9"; txlen "1636";
chrX	ENSEMBL_gcm37	exon	68992662	68992706	0.00416170284761646	-	.	gene_id "ENSMUSG00000100511.3"; transcript_id "ENSMUSG00000100511.3_tx_107"; exon_id "chrX_68992662_68992706_-"; exonnum "8"; txlen "1553";
chrX	ENSEMBL_gcm37	exon	68992662	68992706	0.00416170284761646	-	.	gene_id "ENSMUSG00000100511.3"; transcript_id "ENSMUSG00000100511.3_tx_108"; exon_id "chrX_68992662_68992706_-"; exonnum "5"; txlen "1784";
chrX	ENSEMBL_gcm37	exon	68992662	68992706	0.00416170284761646	-	.	gene_id "ENSMUSG00000100511.3"; transcript_id "ENSMUSG00000100511.3_tx_109"; exon_id "chrX_68992662_68992706_-"; exonnum "5"; txlen "1650";
chrX	ENSEMBL_gcm37	exon	68992662	68992706	0.0185171677706225	-	.	gene_id "ENSMUSG00000100511.3"; transcript_id "ENSMUSG00000100511.3_tx_11"; exon_id "chrX_68992662_68992706_-"; exonnum "8"; txlen "1579";
chrX	ENSEMBL_gcm37	exon	68992662	68992706	0.00389459552470416	-	.	gene_id "ENSMUSG00000100511.3"; transcript_id "ENSMUSG00000100511.3_tx_111"; exon_id "chrX_68992662_68992706_-"; exonnum "8"; txlen "1537";
chrX	ENSEMBL_gcm37	exon	68992662	68992706	0.00389459552470416	-	.	gene_id "ENSMUSG00000100511.3"; transcript_id "ENSMUSG00000100511.3_tx_112"; exon_id "chrX_68992662_68992706_-"; exonnum "9"; txlen "1620";
chrX	ENSEMBL_gcm37	exon	68992662	68992706	0.00389459552470416	-	.	gene_id "ENSMUSG00000100511.3"; transcript_id "ENSMUSG00000100511.3_tx_113"; exon_id "chrX_68992662_68992706_-"; exonnum "8"; txlen "1768";
chrX	ENSEMBL_gcm37	exon	68992662	68992706	0.00389459552470416	-	.	gene_id "ENSMUSG00000100511.3"; transcript_id "ENSMUSG00000100511.3_tx_114"; exon_id "chrX_68992662_68992706_-"; exonnum "9"; txlen "1851";
chrX	ENSEMBL_gcm37	exon	68992662	68992706	0.00378336622510587	-	.	gene_id "ENSMUSG00000100511.3"; transcript_id "ENSMUSG00000100511.3_tx_115"; exon_id "chrX_68992662_68992706_-"; exonnum "9"; txlen "1349";
chrX	ENSEMBL_gcm37	exon	68992662	68992706	0.00378336622510587	-	.	gene_id "ENSMUSG00000100511.3"; transcript_id "ENSMUSG00000100511.3_tx_116"; exon_id "chrX_68992662_68992706_-"; exonnum "9"; txlen "1618";
chrX	ENSEMBL_gcm37	exon	68992662	68992706	0.00378336622510587	-	.	gene_id "ENSMUSG00000100511.3"; transcript_id "ENSMUSG00000100511.3_tx_117"; exon_id "chrX_68992662_68992706_-"; exonnum "9"; txlen "1871";
chrX	ENSEMBL_gcm37	exon	68992662	68992706	0.0185171677706225	-	.	gene_id "ENSMUSG00000100511.3"; transcript_id "ENSMUSG00000100511.3_tx_12"; exon_id "chrX_68992662_68992706_-"; exonnum "7"; txlen "1479";
chrX	ENSEMBL_gcm37	exon	68992662	68992706	0.00376041886720808	-	.	gene_id "ENSMUSG00000100511.3"; transcript_id "ENSMUSG00000100511.3_tx_121"; exon_id "chrX_68992662_68992706_-"; exonnum "5"; txlen "983";
chrX	ENSEMBL_gcm37	exon	68992662	68992706	0.00376041886720808	-	.	gene_id "ENSMUSG00000100511.3"; transcript_id "ENSMUSG00000100511.3_tx_122"; exon_id "chrX_68992662_68992706_-"; exonnum "4"; txlen "814";
chrX	ENSEMBL_gcm37	exon	68992662	68992706	0.00340502960259528	-	.	gene_id "ENSMUSG00000100511.3"; transcript_id "ENSMUSG00000100511.3_tx_123"; exon_id "chrX_68992662_68992706_-"; exonnum "4"; txlen "1184";
chrX	ENSEMBL_gcm37	exon	68992662	68992706	0.00340502960259528	-	.	gene_id "ENSMUSG00000100511.3"; transcript_id "ENSMUSG00000100511.3_tx_124"; exon_id "chrX_68992662_68992706_-"; exonnum "4"; txlen "1453";
chrX	ENSEMBL_gcm37	exon	68992662	68992706	0.00340502960259528	-	.	gene_id "ENSMUSG00000100511.3"; transcript_id "ENSMUSG00000100511.3_tx_125"; exon_id "chrX_68992662_68992706_-"; exonnum "8"; txlen "1527";
chrX	ENSEMBL_gcm37	exon	68992662	68992706	0.00340502960259528	-	.	gene_id "ENSMUSG00000100511.3"; transcript_id "ENSMUSG00000100511.3_tx_126"; exon_id "chrX_68992662_68992706_-"; exonnum "9"; txlen "1627";
chrX	ENSEMBL_gcm37	exon	68992662	68992706	0.00340502960259528	-	.	gene_id "ENSMUSG00000100511.3"; transcript_id "ENSMUSG00000100511.3_tx_127"; exon_id "chrX_68992662_68992706_-"; exonnum "8"; txlen "1780";
chrX	ENSEMBL_gcm37	exon	68992662	68992706	0.00340502960259528	-	.	gene_id "ENSMUSG00000100511.3"; transcript_id "ENSMUSG00000100511.3_tx_128"; exon_id "chrX_68992662_68992706_-"; exonnum "7"; txlen "1444";
chrX	ENSEMBL_gcm37	exon	68992662	68992706	0.00340502960259528	-	.	gene_id "ENSMUSG00000100511.3"; transcript_id "ENSMUSG00000100511.3_tx_129"; exon_id "chrX_68992662_68992706_-"; exonnum "9"; txlen "1610";
chrX	ENSEMBL_gcm37	exon	68992662	68992706	0.0185171677706225	-	.	gene_id "ENSMUSG00000100511.3"; transcript_id "ENSMUSG00000100511.3_tx_13"; exon_id "chrX_68992662_68992706_-"; exonnum "9"; txlen "1836";
chrX	ENSEMBL_gcm37	exon	68992662	68992706	0.00340502960259528	-	.	gene_id "ENSMUSG00000100511.3"; transcript_id "ENSMUSG00000100511.3_tx_130"; exon_id "chrX_68992662_68992706_-"; exonnum "8"; txlen "1758";
chrX	ENSEMBL_gcm37	exon	68992662	68992706	0.00340502960259528	-	.	gene_id "ENSMUSG00000100511.3"; transcript_id "ENSMUSG00000100511.3_tx_131"; exon_id "chrX_68992662_68992706_-"; exonnum "12"; txlen "1911";
chrX	ENSEMBL_gcm37	exon	68992662	68992706	0.00340502960259528	-	.	gene_id "ENSMUSG00000100511.3"; transcript_id "ENSMUSG00000100511.3_tx_132"; exon_id "chrX_68992662_68992706_-"; exonnum "4"; txlen "1684";
chrX	ENSEMBL_gcm37	exon	68992662	68992706	0.00340502960259528	-	.	gene_id "ENSMUSG00000100511.3"; transcript_id "ENSMUSG00000100511.3_tx_133"; exon_id "chrX_68992662_68992706_-"; exonnum "12"; txlen "2164";
chrX	ENSEMBL_gcm37	exon	68992662	68992706	0.00340502960259528	-	.	gene_id "ENSMUSG00000100511.3"; transcript_id "ENSMUSG00000100511.3_tx_134"; exon_id "chrX_68992662_68992706_-"; exonnum "7"; txlen "1675";
chrX	ENSEMBL_gcm37	exon	68992662	68992706	0.00340502960259528	-	.	gene_id "ENSMUSG00000100511.3"; transcript_id "ENSMUSG00000100511.3_tx_135"; exon_id "chrX_68992662_68992706_-"; exonnum "4"; txlen "1819";
chrX	ENSEMBL_gcm37	exon	68992662	68992706	0.00340502960259528	-	.	gene_id "ENSMUSG00000100511.3"; transcript_id "ENSMUSG00000100511.3_tx_136"; exon_id "chrX_68992662_68992706_-"; exonnum "12"; txlen "2277";
chrX	ENSEMBL_gcm37	exon	68992662	68992706	0.00340502960259528	-	.	gene_id "ENSMUSG00000100511.3"; transcript_id "ENSMUSG00000100511.3_tx_137"; exon_id "chrX_68992662_68992706_-"; exonnum "12"; txlen "1745";
chrX	ENSEMBL_gcm37	exon	68992662	68992706	0.00340502960259528	-	.	gene_id "ENSMUSG00000100511.3"; transcript_id "ENSMUSG00000100511.3_tx_138"; exon_id "chrX_68992662_68992706_-"; exonnum "12"; txlen "2530";
chrX	ENSEMBL_gcm37	exon	68992662	68992706	0.00340502960259528	-	.	gene_id "ENSMUSG00000100511.3"; transcript_id "ENSMUSG00000100511.3_tx_139"; exon_id "chrX_68992662_68992706_-"; exonnum "4"; txlen "1550";
chrX	ENSEMBL_gcm37	exon	68992662	68992706	0.00340502960259528	-	.	gene_id "ENSMUSG00000100511.3"; transcript_id "ENSMUSG00000100511.3_tx_140"; exon_id "chrX_68992662_68992706_-"; exonnum "4"; txlen "883";
chrX	ENSEMBL_gcm37	exon	68992662	68992706	0.00340502960259528	-	.	gene_id "ENSMUSG00000100511.3"; transcript_id "ENSMUSG00000100511.3_tx_141"; exon_id "chrX_68992662_68992706_-"; exonnum "4"; txlen "1018";
chrX	ENSEMBL_gcm37	exon	68992662	68992706	0.00306404500291029	-	.	gene_id "ENSMUSG00000100511.3"; transcript_id "ENSMUSG00000100511.3_tx_143"; exon_id "chrX_68992662_68992706_-"; exonnum "4"; txlen "1422";
chrX	ENSEMBL_gcm37	exon	68992662	68992706	0.00306404500291029	-	.	gene_id "ENSMUSG00000100511.3"; transcript_id "ENSMUSG00000100511.3_tx_144"; exon_id "chrX_68992662_68992706_-"; exonnum "5"; txlen "1059";
chrX	ENSEMBL_gcm37	exon	68992662	68992706	0.00306404500291029	-	.	gene_id "ENSMUSG00000100511.3"; transcript_id "ENSMUSG00000100511.3_tx_145"; exon_id "chrX_68992662_68992706_-"; exonnum "4"; txlen "890";
chrX	ENSEMBL_gcm37	exon	68992662	68992706	0.00278549545719117	-	.	gene_id "ENSMUSG00000100511.3"; transcript_id "ENSMUSG00000100511.3_tx_146"; exon_id "chrX_68992662_68992706_-"; exonnum "4"; txlen "636";
chrX	ENSEMBL_gcm37	exon	68992662	68992706	0.00269625844017981	-	.	gene_id "ENSMUSG00000100511.3"; transcript_id "ENSMUSG00000100511.3_tx_147"; exon_id "chrX_68992662_68992706_-"; exonnum "8"; txlen "1613";
chrX	ENSEMBL_gcm37	exon	68992662	68992706	0.00269625844017981	-	.	gene_id "ENSMUSG00000100511.3"; transcript_id "ENSMUSG00000100511.3_tx_148"; exon_id "chrX_68992662_68992706_-"; exonnum "9"; txlen "1717";
chrX	ENSEMBL_gcm37	exon	68992662	68992706	0.00269625844017981	-	.	gene_id "ENSMUSG00000100511.3"; transcript_id "ENSMUSG00000100511.3_tx_149"; exon_id "chrX_68992662_68992706_-"; exonnum "9"; txlen "1696";
chrX	ENSEMBL_gcm37	exon	68992662	68992706	0.0155697658860622	-	.	gene_id "ENSMUSG00000100511.3"; transcript_id "ENSMUSG00000100511.3_tx_15"; exon_id "chrX_68992662_68992706_-"; exonnum "5"; txlen "1450";
chrX	ENSEMBL_gcm37	exon	68992662	68992706	0.00269625844017981	-	.	gene_id "ENSMUSG00000100511.3"; transcript_id "ENSMUSG00000100511.3_tx_150"; exon_id "chrX_68992662_68992706_-"; exonnum "10"; txlen "1800";
chrX	ENSEMBL_gcm37	exon	68992662	68992706	0.00269625844017981	-	.	gene_id "ENSMUSG00000100511.3"; transcript_id "ENSMUSG00000100511.3_tx_151"; exon_id "chrX_68992662_68992706_-"; exonnum "9"; txlen "1922";
chrX	ENSEMBL_gcm37	exon	68992662	68992706	0.00269625844017981	-	.	gene_id "ENSMUSG00000100511.3"; transcript_id "ENSMUSG00000100511.3_tx_152"; exon_id "chrX_68992662_68992706_-"; exonnum "8"; txlen "1818";
chrX	ENSEMBL_gcm37	exon	68992662	68992706	0.00269625844017981	-	.	gene_id "ENSMUSG00000100511.3"; transcript_id "ENSMUSG00000100511.3_tx_153"; exon_id "chrX_68992662_68992706_-"; exonnum "10"; txlen "2005";
chrX	ENSEMBL_gcm37	exon	68992662	68992706	0.00269625844017981	-	.	gene_id "ENSMUSG00000100511.3"; transcript_id "ENSMUSG00000100511.3_tx_154"; exon_id "chrX_68992662_68992706_-"; exonnum "9"; txlen "1901";
chrX	ENSEMBL_gcm37	exon	68992662	68992706	0.00269625844017981	-	.	gene_id "ENSMUSG00000100511.3"; transcript_id "ENSMUSG00000100511.3_tx_155"; exon_id "chrX_68992662_68992706_-"; exonnum "9"; txlen "1948";
chrX	ENSEMBL_gcm37	exon	68992662	68992706	0.00269625844017981	-	.	gene_id "ENSMUSG00000100511.3"; transcript_id "ENSMUSG00000100511.3_tx_156"; exon_id "chrX_68992662_68992706_-"; exonnum "10"; txlen "2031";
chrX	ENSEMBL_gcm37	exon	68992662	68992706	0.0150683656340881	-	.	gene_id "ENSMUSG00000100511.3"; transcript_id "ENSMUSG00000100511.3_tx_17"; exon_id "chrX_68992662_68992706_-"; exonnum "8"; txlen "1742";
chrX	ENSEMBL_gcm37	exon	68992662	68992706	0.0145604669927524	-	.	gene_id "ENSMUSG00000100511.3"; transcript_id "ENSMUSG00000100511.3_tx_18"; exon_id "chrX_68992662_68992706_-"; exonnum "9"; txlen "1825";
chrX	ENSEMBL_gcm37	exon	68992662	68992706	0.0124682416101568	-	.	gene_id "ENSMUSG00000100511.3"; transcript_id "ENSMUSG00000100511.3_tx_19"; exon_id "chrX_68992662_68992706_-"; exonnum "5"; txlen "1672";
chrX	ENSEMBL_gcm37	exon	68992662	68992706	0.0283822268357427	-	.	gene_id "ENSMUSG00000100511.3"; transcript_id "ENSMUSG00000100511.3_tx_2"; exon_id "chrX_68992662_68992706_-"; exonnum "9"; txlen "727";
chrX	ENSEMBL_gcm37	exon	68992662	68992706	0.0124682416101568	-	.	gene_id "ENSMUSG00000100511.3"; transcript_id "ENSMUSG00000100511.3_tx_20"; exon_id "chrX_68992662_68992706_-"; exonnum "5"; txlen "1748";
chrX	ENSEMBL_gcm37	exon	68992662	68992706	0.0110754938815612	-	.	gene_id "ENSMUSG00000100511.3"; transcript_id "ENSMUSG00000100511.3_tx_21"; exon_id "chrX_68992662_68992706_-"; exonnum "5"; txlen "1607";
chrX	ENSEMBL_gcm37	exon	68992662	68992706	0.0107886921903028	-	.	gene_id "ENSMUSG00000100511.3"; transcript_id "ENSMUSG00000100511.3_tx_22"; exon_id "chrX_68992662_68992706_-"; exonnum "4"; txlen "1415";
chrX	ENSEMBL_gcm37	exon	68992662	68992706	0.0107315404125199	-	.	gene_id "ENSMUSG00000100511.3"; transcript_id "ENSMUSG00000100511.3_tx_23"; exon_id "chrX_68992662_68992706_-"; exonnum "7"; txlen "1213";
chrX	ENSEMBL_gcm37	exon	68992662	68992706	0.0107315404125199	-	.	gene_id "ENSMUSG00000100511.3"; transcript_id "ENSMUSG00000100511.3_tx_24"; exon_id "chrX_68992662_68992706_-"; exonnum "8"; txlen "1374";
chrX	ENSEMBL_gcm37	exon	68992662	68992706	0.0107315404125199	-	.	gene_id "ENSMUSG00000100511.3"; transcript_id "ENSMUSG00000100511.3_tx_25"; exon_id "chrX_68992662_68992706_-"; exonnum "6"; txlen "1113";
chrX	ENSEMBL_gcm37	exon	68992662	68992706	0.0107315404125199	-	.	gene_id "ENSMUSG00000100511.3"; transcript_id "ENSMUSG00000100511.3_tx_26"; exon_id "chrX_68992662_68992706_-"; exonnum "8"; txlen "1470";
chrX	ENSEMBL_gcm37	exon	68992662	68992706	0.0107315404125199	-	.	gene_id "ENSMUSG00000100511.3"; transcript_id "ENSMUSG00000100511.3_tx_27"; exon_id "chrX_68992662_68992706_-"; exonnum "7"; txlen "1274";
chrX	ENSEMBL_gcm37	exon	68992662	68992706	0.0107315404125199	-	.	gene_id "ENSMUSG00000100511.3"; transcript_id "ENSMUSG00000100511.3_tx_28"; exon_id "chrX_68992662_68992706_-"; exonnum "9"; txlen "1631";
chrX	ENSEMBL_gcm37	exon	68992662	68992706	0.0101002733294305	-	.	gene_id "ENSMUSG00000100511.3"; transcript_id "ENSMUSG00000100511.3_tx_29"; exon_id "chrX_68992662_68992706_-"; exonnum "7"; txlen "1444";
chrX	ENSEMBL_gcm37	exon	68992662	68992706	0.0283822268357427	-	.	gene_id "ENSMUSG00000100511.3"; transcript_id "ENSMUSG00000100511.3_tx_3"; exon_id "chrX_68992662_68992706_-"; exonnum "8"; txlen "644";
chrX	ENSEMBL_gcm37	exon	68992662	68992706	0.0101002733294305	-	.	gene_id "ENSMUSG00000100511.3"; transcript_id "ENSMUSG00000100511.3_tx_30"; exon_id "chrX_68992662_68992706_-"; exonnum "8"; txlen "1605";
chrX	ENSEMBL_gcm37	exon	68992662	68992706	0.0101002733294305	-	.	gene_id "ENSMUSG00000100511.3"; transcript_id "ENSMUSG00000100511.3_tx_31"; exon_id "chrX_68992662_68992706_-"; exonnum "6"; txlen "1344";
chrX	ENSEMBL_gcm37	exon	68992662	68992706	0.0101002733294305	-	.	gene_id "ENSMUSG00000100511.3"; transcript_id "ENSMUSG00000100511.3_tx_32"; exon_id "chrX_68992662_68992706_-"; exonnum "8"; txlen "1701";
chrX	ENSEMBL_gcm37	exon	68992662	68992706	0.0101002733294305	-	.	gene_id "ENSMUSG00000100511.3"; transcript_id "ENSMUSG00000100511.3_tx_33"; exon_id "chrX_68992662_68992706_-"; exonnum "7"; txlen "1505";
chrX	ENSEMBL_gcm37	exon	68992662	68992706	0.0101002733294305	-	.	gene_id "ENSMUSG00000100511.3"; transcript_id "ENSMUSG00000100511.3_tx_34"; exon_id "chrX_68992662_68992706_-"; exonnum "9"; txlen "1862";
chrX	ENSEMBL_gcm37	exon	68992662	68992706	0.0100320189452816	-	.	gene_id "ENSMUSG00000100511.3"; transcript_id "ENSMUSG00000100511.3_tx_35"; exon_id "chrX_68992662_68992706_-"; exonnum "4"; txlen "1350";
chrX	ENSEMBL_gcm37	exon	68992662	68992706	0.00877641031630307	-	.	gene_id "ENSMUSG00000100511.3"; transcript_id "ENSMUSG00000100511.3_tx_36"; exon_id "chrX_68992662_68992706_-"; exonnum "5"; txlen "1574";
chrX	ENSEMBL_gcm37	exon	68992662	68992706	0.00877641031630307	-	.	gene_id "ENSMUSG00000100511.3"; transcript_id "ENSMUSG00000100511.3_tx_37"; exon_id "chrX_68992662_68992706_-"; exonnum "5"; txlen "1498";
chrX	ENSEMBL_gcm37	exon	68992662	68992706	0.00820647208016226	-	.	gene_id "ENSMUSG00000100511.3"; transcript_id "ENSMUSG00000100511.3_tx_38"; exon_id "chrX_68992662_68992706_-"; exonnum "7"; txlen "1520";
chrX	ENSEMBL_gcm37	exon	68992662	68992706	0.00820647208016226	-	.	gene_id "ENSMUSG00000100511.3"; transcript_id "ENSMUSG00000100511.3_tx_39"; exon_id "chrX_68992662_68992706_-"; exonnum "7"; txlen "1289";
chrX	ENSEMBL_gcm37	exon	68992662	68992706	0.00820647208016226	-	.	gene_id "ENSMUSG00000100511.3"; transcript_id "ENSMUSG00000100511.3_tx_40"; exon_id "chrX_68992662_68992706_-"; exonnum "7"; txlen "1494";
chrX	ENSEMBL_gcm37	exon	68992662	68992706	0.00820647208016226	-	.	gene_id "ENSMUSG00000100511.3"; transcript_id "ENSMUSG00000100511.3_tx_41"; exon_id "chrX_68992662_68992706_-"; exonnum "8"; txlen "1450";
chrX	ENSEMBL_gcm37	exon	68992662	68992706	0.00820647208016226	-	.	gene_id "ENSMUSG00000100511.3"; transcript_id "ENSMUSG00000100511.3_tx_42"; exon_id "chrX_68992662_68992706_-"; exonnum "6"; txlen "1189";
chrX	ENSEMBL_gcm37	exon	68992662	68992706	0.00820647208016226	-	.	gene_id "ENSMUSG00000100511.3"; transcript_id "ENSMUSG00000100511.3_tx_43"; exon_id "chrX_68992662_68992706_-"; exonnum "8"; txlen "1546";
chrX	ENSEMBL_gcm37	exon	68992662	68992706	0.00820647208016226	-	.	gene_id "ENSMUSG00000100511.3"; transcript_id "ENSMUSG00000100511.3_tx_44"; exon_id "chrX_68992662_68992706_-"; exonnum "6"; txlen "1420";
chrX	ENSEMBL_gcm37	exon	68992662	68992706	0.00820647208016226	-	.	gene_id "ENSMUSG00000100511.3"; transcript_id "ENSMUSG00000100511.3_tx_45"; exon_id "chrX_68992662_68992706_-"; exonnum "6"; txlen "1394";
chrX	ENSEMBL_gcm37	exon	68992662	68992706	0.00820647208016226	-	.	gene_id "ENSMUSG00000100511.3"; transcript_id "ENSMUSG00000100511.3_tx_46"; exon_id "chrX_68992662_68992706_-"; exonnum "8"; txlen "1655";
chrX	ENSEMBL_gcm37	exon	68992662	68992706	0.00820647208016226	-	.	gene_id "ENSMUSG00000100511.3"; transcript_id "ENSMUSG00000100511.3_tx_47"; exon_id "chrX_68992662_68992706_-"; exonnum "8"; txlen "1751";
chrX	ENSEMBL_gcm37	exon	68992662	68992706	0.00820647208016226	-	.	gene_id "ENSMUSG00000100511.3"; transcript_id "ENSMUSG00000100511.3_tx_48"; exon_id "chrX_68992662_68992706_-"; exonnum "7"; txlen "1555";
chrX	ENSEMBL_gcm37	exon	68992662	68992706	0.00820647208016226	-	.	gene_id "ENSMUSG00000100511.3"; transcript_id "ENSMUSG00000100511.3_tx_49"; exon_id "chrX_68992662_68992706_-"; exonnum "9"; txlen "1912";
chrX	ENSEMBL_gcm37	exon	68992662	68992706	0.00820647208016226	-	.	gene_id "ENSMUSG00000100511.3"; transcript_id "ENSMUSG00000100511.3_tx_50"; exon_id "chrX_68992662_68992706_-"; exonnum "8"; txlen "1777";
chrX	ENSEMBL_gcm37	exon	68992662	68992706	0.00820647208016226	-	.	gene_id "ENSMUSG00000100511.3"; transcript_id "ENSMUSG00000100511.3_tx_51"; exon_id "chrX_68992662_68992706_-"; exonnum "9"; txlen "1938";
chrX	ENSEMBL_gcm37	exon	68992662	68992706	0.00820647208016226	-	.	gene_id "ENSMUSG00000100511.3"; transcript_id "ENSMUSG00000100511.3_tx_52"; exon_id "chrX_68992662_68992706_-"; exonnum "8"; txlen "1681";
chrX	ENSEMBL_gcm37	exon	68992662	68992706	0.00820647208016226	-	.	gene_id "ENSMUSG00000100511.3"; transcript_id "ENSMUSG00000100511.3_tx_53"; exon_id "chrX_68992662_68992706_-"; exonnum "7"; txlen "1581";
chrX	ENSEMBL_gcm37	exon	68992662	68992706	0.00799272726569919	-	.	gene_id "ENSMUSG00000100511.3"; transcript_id "ENSMUSG00000100511.3_tx_54"; exon_id "chrX_68992662_68992706_-"; exonnum "5"; txlen "1417";
chrX	ENSEMBL_gcm37	exon	68992662	68992706	0.00799272726569919	-	.	gene_id "ENSMUSG00000100511.3"; transcript_id "ENSMUSG00000100511.3_tx_55"; exon_id "chrX_68992662_68992706_-"; exonnum "5"; txlen "1341";
chrX	ENSEMBL_gcm37	exon	68992662	68992706	0.0227256149912186	-	.	gene_id "ENSMUSG00000100511.3"; transcript_id "ENSMUSG00000100511.3_tx_6"; exon_id "chrX_68992662_68992706_-"; exonnum "7"; txlen "1418";
chrX	ENSEMBL_gcm37	exon	68992662	68992706	0.00738366258770748	-	.	gene_id "ENSMUSG00000100511.3"; transcript_id "ENSMUSG00000100511.3_tx_63"; exon_id "chrX_68992662_68992706_-"; exonnum "4"; txlen "1491";
chrX	ENSEMBL_gcm37	exon	68992662	68992706	0.00738366258770748	-	.	gene_id "ENSMUSG00000100511.3"; transcript_id "ENSMUSG00000100511.3_tx_64"; exon_id "chrX_68992662_68992706_-"; exonnum "5"; txlen "1433";
chrX	ENSEMBL_gcm37	exon	68992662	68992706	0.00646070476424405	-	.	gene_id "ENSMUSG00000100511.3"; transcript_id "ENSMUSG00000100511.3_tx_66"; exon_id "chrX_68992662_68992706_-"; exonnum "5"; txlen "1276";
chrX	ENSEMBL_gcm37	exon	68992662	68992706	0.0056921011514907	-	.	gene_id "ENSMUSG00000100511.3"; transcript_id "ENSMUSG00000100511.3_tx_68"; exon_id "chrX_68992662_68992706_-"; exonnum "9"; txlen "1641";
chrX	ENSEMBL_gcm37	exon	68992662	68992706	0.0056921011514907	-	.	gene_id "ENSMUSG00000100511.3"; transcript_id "ENSMUSG00000100511.3_tx_69"; exon_id "chrX_68992662_68992706_-"; exonnum "9"; txlen "1846";
chrX	ENSEMBL_gcm37	exon	68992662	68992706	0.0227256149912186	-	.	gene_id "ENSMUSG00000100511.3"; transcript_id "ENSMUSG00000100511.3_tx_7"; exon_id "chrX_68992662_68992706_-"; exonnum "6"; txlen "1318";
chrX	ENSEMBL_gcm37	exon	68992662	68992706	0.0056921011514907	-	.	gene_id "ENSMUSG00000100511.3"; transcript_id "ENSMUSG00000100511.3_tx_70"; exon_id "chrX_68992662_68992706_-"; exonnum "9"; txlen "1872";
chrX	ENSEMBL_gcm37	exon	68992662	68992706	0.00557099091438234	-	.	gene_id "ENSMUSG00000100511.3"; transcript_id "ENSMUSG00000100511.3_tx_71"; exon_id "chrX_68992662_68992706_-"; exonnum "4"; txlen "1346";
chrX	ENSEMBL_gcm37	exon	68992662	68992706	0.00483971430368544	-	.	gene_id "ENSMUSG00000100511.3"; transcript_id "ENSMUSG00000100511.3_tx_73"; exon_id "chrX_68992662_68992706_-"; exonnum "7"; txlen "1579";
chrX	ENSEMBL_gcm37	exon	68992662	68992706	0.00483971430368544	-	.	gene_id "ENSMUSG00000100511.3"; transcript_id "ENSMUSG00000100511.3_tx_74"; exon_id "chrX_68992662_68992706_-"; exonnum "7"; txlen "1553";
chrX	ENSEMBL_gcm37	exon	68992662	68992706	0.00483971430368544	-	.	gene_id "ENSMUSG00000100511.3"; transcript_id "ENSMUSG00000100511.3_tx_75"; exon_id "chrX_68992662_68992706_-"; exonnum "8"; txlen "1714";
chrX	ENSEMBL_gcm37	exon	68992662	68992706	0.00483971430368544	-	.	gene_id "ENSMUSG00000100511.3"; transcript_id "ENSMUSG00000100511.3_tx_76"; exon_id "chrX_68992662_68992706_-"; exonnum "7"; txlen "1655";
chrX	ENSEMBL_gcm37	exon	68992662	68992706	0.00483971430368544	-	.	gene_id "ENSMUSG00000100511.3"; transcript_id "ENSMUSG00000100511.3_tx_77"; exon_id "chrX_68992662_68992706_-"; exonnum "6"; txlen "1479";
chrX	ENSEMBL_gcm37	exon	68992662	68992706	0.00483971430368544	-	.	gene_id "ENSMUSG00000100511.3"; transcript_id "ENSMUSG00000100511.3_tx_78"; exon_id "chrX_68992662_68992706_-"; exonnum "7"; txlen "1629";
chrX	ENSEMBL_gcm37	exon	68992662	68992706	0.00483971430368544	-	.	gene_id "ENSMUSG00000100511.3"; transcript_id "ENSMUSG00000100511.3_tx_79"; exon_id "chrX_68992662_68992706_-"; exonnum "6"; txlen "1453";
chrX	ENSEMBL_gcm37	exon	68992662	68992706	0.0227256149912186	-	.	gene_id "ENSMUSG00000100511.3"; transcript_id "ENSMUSG00000100511.3_tx_8"; exon_id "chrX_68992662_68992706_-"; exonnum "8"; txlen "1675";
chrX	ENSEMBL_gcm37	exon	68992662	68992706	0.00483971430368544	-	.	gene_id "ENSMUSG00000100511.3"; transcript_id "ENSMUSG00000100511.3_tx_80"; exon_id "chrX_68992662_68992706_-"; exonnum "8"; txlen "1810";
chrX	ENSEMBL_gcm37	exon	68992662	68992706	0.00483971430368544	-	.	gene_id "ENSMUSG00000100511.3"; transcript_id "ENSMUSG00000100511.3_tx_81"; exon_id "chrX_68992662_68992706_-"; exonnum "7"; txlen "1614";
chrX	ENSEMBL_gcm37	exon	68992662	68992706	0.00483971430368544	-	.	gene_id "ENSMUSG00000100511.3"; transcript_id "ENSMUSG00000100511.3_tx_82"; exon_id "chrX_68992662_68992706_-"; exonnum "6"; txlen "1529";
chrX	ENSEMBL_gcm37	exon	68992662	68992706	0.00483971430368544	-	.	gene_id "ENSMUSG00000100511.3"; transcript_id "ENSMUSG00000100511.3_tx_83"; exon_id "chrX_68992662_68992706_-"; exonnum "9"; txlen "1971";
chrX	ENSEMBL_gcm37	exon	68992662	68992706	0.00483971430368544	-	.	gene_id "ENSMUSG00000100511.3"; transcript_id "ENSMUSG00000100511.3_tx_84"; exon_id "chrX_68992662_68992706_-"; exonnum "8"; txlen "1886";
chrX	ENSEMBL_gcm37	exon	68992662	68992706	0.00483971430368544	-	.	gene_id "ENSMUSG00000100511.3"; transcript_id "ENSMUSG00000100511.3_tx_85"; exon_id "chrX_68992662_68992706_-"; exonnum "9"; txlen "2047";
chrX	ENSEMBL_gcm37	exon	68992662	68992706	0.00483971430368544	-	.	gene_id "ENSMUSG00000100511.3"; transcript_id "ENSMUSG00000100511.3_tx_86"; exon_id "chrX_68992662_68992706_-"; exonnum "8"; txlen "1912";
chrX	ENSEMBL_gcm37	exon	68992662	68992706	0.00483971430368544	-	.	gene_id "ENSMUSG00000100511.3"; transcript_id "ENSMUSG00000100511.3_tx_87"; exon_id "chrX_68992662_68992706_-"; exonnum "6"; txlen "1555";
chrX	ENSEMBL_gcm37	exon	68992662	68992706	0.00483971430368544	-	.	gene_id "ENSMUSG00000100511.3"; transcript_id "ENSMUSG00000100511.3_tx_88"; exon_id "chrX_68992662_68992706_-"; exonnum "8"; txlen "1816";
chrX	ENSEMBL_gcm37	exon	68992662	68992706	0.00461478911731718	-	.	gene_id "ENSMUSG00000100511.3"; transcript_id "ENSMUSG00000100511.3_tx_89"; exon_id "chrX_68992662_68992706_-"; exonnum "3"; txlen "1400";
chrX	ENSEMBL_gcm37	exon	68992662	68992706	0.021870420239883	-	.	gene_id "ENSMUSG00000100511.3"; transcript_id "ENSMUSG00000100511.3_tx_9"; exon_id "chrX_68992662_68992706_-"; exonnum "5"; txlen "1515";
chrX	ENSEMBL_gcm37	exon	68992662	68992706	0.00461478911731718	-	.	gene_id "ENSMUSG00000100511.3"; transcript_id "ENSMUSG00000100511.3_tx_90"; exon_id "chrX_68992662_68992706_-"; exonnum "3"; txlen "1424";
chrX	ENSEMBL_gcm37	exon	68992662	68992706	0.00461478911731718	-	.	gene_id "ENSMUSG00000100511.3"; transcript_id "ENSMUSG00000100511.3_tx_91"; exon_id "chrX_68992662_68992706_-"; exonnum "3"; txlen "1250";
chrX	ENSEMBL_gcm37	exon	68992662	68992706	0.00461478911731718	-	.	gene_id "ENSMUSG00000100511.3"; transcript_id "ENSMUSG00000100511.3_tx_92"; exon_id "chrX_68992662_68992706_-"; exonnum "3"; txlen "1324";
chrX	ENSEMBL_gcm37	exon	68992662	68992706	0.00461478911731718	-	.	gene_id "ENSMUSG00000100511.3"; transcript_id "ENSMUSG00000100511.3_tx_93"; exon_id "chrX_68992662_68992706_-"; exonnum "3"; txlen "1259";
chrX	ENSEMBL_gcm37	exon	68992662	68992706	0.00461478911731718	-	.	gene_id "ENSMUSG00000100511.3"; transcript_id "ENSMUSG00000100511.3_tx_94"; exon_id "chrX_68992662_68992706_-"; exonnum "3"; txlen "1348";
chrX	ENSEMBL_gcm37	exon	68992662	68992706	0.00461478911731718	-	.	gene_id "ENSMUSG00000100511.3"; transcript_id "ENSMUSG00000100511.3_tx_95"; exon_id "chrX_68992662_68992706_-"; exonnum "3"; txlen "1283";
chrX	ENSEMBL_gcm37	exon	68992662	68992706	0.00461478911731718	-	.	gene_id "ENSMUSG00000100511.3"; transcript_id "ENSMUSG00000100511.3_tx_96"; exon_id "chrX_68992662_68992706_-"; exonnum "3"; txlen "1174";
chrX	ENSEMBL_gcm37	exon	68992662	68992706	0.00461478911731718	-	.	gene_id "ENSMUSG00000100511.3"; transcript_id "ENSMUSG00000100511.3_tx_97"; exon_id "chrX_68992662_68992706_-"; exonnum "3"; txlen "1109";
chrX	ENSEMBL_gcm37	exon	68992662	68992706	0.00449376406696634	-	.	gene_id "ENSMUSG00000100511.3"; transcript_id "ENSMUSG00000100511.3_tx_98"; exon_id "chrX_68992662_68992706_-"; exonnum "10"; txlen "1724";
chrX	ENSEMBL_gcm37	exon	68992662	68992706	0.00449376406696634	-	.	gene_id "ENSMUSG00000100511.3"; transcript_id "ENSMUSG00000100511.3_tx_99"; exon_id "chrX_68992662_68992706_-"; exonnum "10"; txlen "1929";
chrX	HAVANA	exon	69011013	69011173	0	-	.	gene_id "ENSMUSG00000100511.3"; transcript_id "ENSMUST00000188663.2"; gene_type "lncRNA"; gene_name "1700111N16Rik"; transcript_type "lncRNA"; transcript_name "1700111N16Rik-201"; exon_number 7; exon_id "ENSMUSE00001333488.2"; level 2; transcript_support_level "1"; mgi_id "MGI:1921555"; tag "basic"; havana_gene "OTTMUSG00000045423.1"; havana_transcript "OTTMUST00000119190.1";
chrX	ENSEMBL_gcm37	exon	69011013	69011173	0.0185171677706225	-	.	gene_id "ENSMUSG00000100511.3"; transcript_id "ENSMUSG00000100511.3_tx_11"; exon_id "chrX_69011013_69011173_-"; exonnum "7"; txlen "1579";
chrX	ENSEMBL_gcm37	exon	69011013	69011173	0.0185171677706225	-	.	gene_id "ENSMUSG00000100511.3"; transcript_id "ENSMUSG00000100511.3_tx_12"; exon_id "chrX_69011013_69011173_-"; exonnum "6"; txlen "1479";
chrX	ENSEMBL_gcm37	exon	69011013	69011173	0.0185171677706225	-	.	gene_id "ENSMUSG00000100511.3"; transcript_id "ENSMUSG00000100511.3_tx_13"; exon_id "chrX_69011013_69011173_-"; exonnum "8"; txlen "1836";
chrX	ENSEMBL_gcm37	exon	69011013	69011173	0.0107315404125199	-	.	gene_id "ENSMUSG00000100511.3"; transcript_id "ENSMUSG00000100511.3_tx_24"; exon_id "chrX_69011013_69011173_-"; exonnum "7"; txlen "1374";
chrX	ENSEMBL_gcm37	exon	69011013	69011173	0.0107315404125199	-	.	gene_id "ENSMUSG00000100511.3"; transcript_id "ENSMUSG00000100511.3_tx_27"; exon_id "chrX_69011013_69011173_-"; exonnum "6"; txlen "1274";
chrX	ENSEMBL_gcm37	exon	69011013	69011173	0.0107315404125199	-	.	gene_id "ENSMUSG00000100511.3"; transcript_id "ENSMUSG00000100511.3_tx_28"; exon_id "chrX_69011013_69011173_-"; exonnum "8"; txlen "1631";
chrX	ENSEMBL_gcm37	exon	69011013	69011173	0.0101002733294305	-	.	gene_id "ENSMUSG00000100511.3"; transcript_id "ENSMUSG00000100511.3_tx_30"; exon_id "chrX_69011013_69011173_-"; exonnum "7"; txlen "1605";
chrX	ENSEMBL_gcm37	exon	69011013	69011173	0.0101002733294305	-	.	gene_id "ENSMUSG00000100511.3"; transcript_id "ENSMUSG00000100511.3_tx_33"; exon_id "chrX_69011013_69011173_-"; exonnum "6"; txlen "1505";
chrX	ENSEMBL_gcm37	exon	69011013	69011173	0.0101002733294305	-	.	gene_id "ENSMUSG00000100511.3"; transcript_id "ENSMUSG00000100511.3_tx_34"; exon_id "chrX_69011013_69011173_-"; exonnum "8"; txlen "1862";
chrX	ENSEMBL_gcm37	exon	69011013	69011173	0.00820647208016226	-	.	gene_id "ENSMUSG00000100511.3"; transcript_id "ENSMUSG00000100511.3_tx_41"; exon_id "chrX_69011013_69011173_-"; exonnum "7"; txlen "1450";
chrX	ENSEMBL_gcm37	exon	69011013	69011173	0.00820647208016226	-	.	gene_id "ENSMUSG00000100511.3"; transcript_id "ENSMUSG00000100511.3_tx_46"; exon_id "chrX_69011013_69011173_-"; exonnum "7"; txlen "1655";
chrX	ENSEMBL_gcm37	exon	69011013	69011173	0.00820647208016226	-	.	gene_id "ENSMUSG00000100511.3"; transcript_id "ENSMUSG00000100511.3_tx_48"; exon_id "chrX_69011013_69011173_-"; exonnum "6"; txlen "1555";
chrX	ENSEMBL_gcm37	exon	69011013	69011173	0.00820647208016226	-	.	gene_id "ENSMUSG00000100511.3"; transcript_id "ENSMUSG00000100511.3_tx_49"; exon_id "chrX_69011013_69011173_-"; exonnum "8"; txlen "1912";
chrX	ENSEMBL_gcm37	exon	69011013	69011173	0.00820647208016226	-	.	gene_id "ENSMUSG00000100511.3"; transcript_id "ENSMUSG00000100511.3_tx_51"; exon_id "chrX_69011013_69011173_-"; exonnum "8"; txlen "1938";
chrX	ENSEMBL_gcm37	exon	69011013	69011173	0.00820647208016226	-	.	gene_id "ENSMUSG00000100511.3"; transcript_id "ENSMUSG00000100511.3_tx_52"; exon_id "chrX_69011013_69011173_-"; exonnum "7"; txlen "1681";
chrX	ENSEMBL_gcm37	exon	69011013	69011173	0.00820647208016226	-	.	gene_id "ENSMUSG00000100511.3"; transcript_id "ENSMUSG00000100511.3_tx_53"; exon_id "chrX_69011013_69011173_-"; exonnum "6"; txlen "1581";
chrX	ENSEMBL_gcm37	exon	69011013	69011173	0.00483971430368544	-	.	gene_id "ENSMUSG00000100511.3"; transcript_id "ENSMUSG00000100511.3_tx_75"; exon_id "chrX_69011013_69011173_-"; exonnum "7"; txlen "1714";
chrX	ENSEMBL_gcm37	exon	69011013	69011173	0.00483971430368544	-	.	gene_id "ENSMUSG00000100511.3"; transcript_id "ENSMUSG00000100511.3_tx_81"; exon_id "chrX_69011013_69011173_-"; exonnum "6"; txlen "1614";
chrX	ENSEMBL_gcm37	exon	69011013	69011173	0.00483971430368544	-	.	gene_id "ENSMUSG00000100511.3"; transcript_id "ENSMUSG00000100511.3_tx_83"; exon_id "chrX_69011013_69011173_-"; exonnum "8"; txlen "1971";
chrX	ENSEMBL_gcm37	exon	69011013	69011173	0.00483971430368544	-	.	gene_id "ENSMUSG00000100511.3"; transcript_id "ENSMUSG00000100511.3_tx_85"; exon_id "chrX_69011013_69011173_-"; exonnum "8"; txlen "2047";
chrX	ENSEMBL_gcm37	exon	69011013	69011173	0.00483971430368544	-	.	gene_id "ENSMUSG00000100511.3"; transcript_id "ENSMUSG00000100511.3_tx_88"; exon_id "chrX_69011013_69011173_-"; exonnum "7"; txlen "1816";
chrX	HAVANA	exon	69023163	69023269	0	-	.	gene_id "ENSMUSG00000100511.3"; transcript_id "ENSMUST00000285220.1"; gene_type "lncRNA"; gene_name "1700111N16Rik"; transcript_type "lncRNA"; transcript_name "1700111N16Rik-203"; exon_number 6; exon_id "ENSMUSE00001565217.1"; level 2; mgi_id "MGI:1921555"; tag "TAGENE"; havana_gene "OTTMUSG00000045423.1";
chrX	HAVANA	transcript	69023163	69187204	0	-	.	gene_id "ENSMUSG00000100511.3"; transcript_id "ENSMUST00000285220.1"; gene_type "lncRNA"; gene_name "1700111N16Rik"; transcript_type "lncRNA"; transcript_name "1700111N16Rik-203"; level 2; mgi_id "MGI:1921555"; tag "TAGENE"; havana_gene "OTTMUSG00000045423.1";
chrX	HAVANA	exon	69023194	69023269	0	-	.	gene_id "ENSMUSG00000100511.3"; transcript_id "ENSMUST00000285219.1"; gene_type "lncRNA"; gene_name "1700111N16Rik"; transcript_type "lncRNA"; transcript_name "1700111N16Rik-202"; exon_number 6; exon_id "ENSMUSE00001330269.2"; level 2; mgi_id "MGI:1921555"; tag "Ensembl_canonical"; tag "GENCODE_Primary"; tag "TAGENE"; havana_gene "OTTMUSG00000045423.1";
chrX	HAVANA	exon	69023194	69023269	0	-	.	gene_id "ENSMUSG00000100511.3"; transcript_id "ENSMUST00000188663.2"; gene_type "lncRNA"; gene_name "1700111N16Rik"; transcript_type "lncRNA"; transcript_name "1700111N16Rik-201"; exon_number 6; exon_id "ENSMUSE00001330269.2"; level 2; transcript_support_level "1"; mgi_id "MGI:1921555"; tag "basic"; havana_gene "OTTMUSG00000045423.1"; havana_transcript "OTTMUST00000119190.1";
chrX	ENSEMBL_gcm37	exon	69023194	69023269	0.021523201472179	-	.	gene_id "ENSMUSG00000100511.3"; transcript_id "ENSMUSG00000100511.3_tx_10"; exon_id "chrX_69023194_69023269_-"; exonnum "4"; txlen "1591";
chrX	ENSEMBL_gcm37	exon	69023194	69023269	0.00449376406696634	-	.	gene_id "ENSMUSG00000100511.3"; transcript_id "ENSMUSG00000100511.3_tx_100"; exon_id "chrX_69023194_69023269_-"; exonnum "9"; txlen "1955";
chrX	ENSEMBL_gcm37	exon	69023194	69023269	0.00416170284761646	-	.	gene_id "ENSMUSG00000100511.3"; transcript_id "ENSMUSG00000100511.3_tx_101"; exon_id "chrX_69023194_69023269_-"; exonnum "4"; txlen "1284";
chrX	ENSEMBL_gcm37	exon	69023194	69023269	0.00416170284761646	-	.	gene_id "ENSMUSG00000100511.3"; transcript_id "ENSMUSG00000100511.3_tx_102"; exon_id "chrX_69023194_69023269_-"; exonnum "7"; txlen "1553";
chrX	ENSEMBL_gcm37	exon	69023194	69023269	0.00416170284761646	-	.	gene_id "ENSMUSG00000100511.3"; transcript_id "ENSMUSG00000100511.3_tx_103"; exon_id "chrX_69023194_69023269_-"; exonnum "7"; txlen "1806";
chrX	ENSEMBL_gcm37	exon	69023194	69023269	0.00416170284761646	-	.	gene_id "ENSMUSG00000100511.3"; transcript_id "ENSMUSG00000100511.3_tx_104"; exon_id "chrX_69023194_69023269_-"; exonnum "4"; txlen "1553";
chrX	ENSEMBL_gcm37	exon	69023194	69023269	0.00416170284761646	-	.	gene_id "ENSMUSG00000100511.3"; transcript_id "ENSMUSG00000100511.3_tx_105"; exon_id "chrX_69023194_69023269_-"; exonnum "6"; txlen "1470";
chrX	ENSEMBL_gcm37	exon	69023194	69023269	0.00416170284761646	-	.	gene_id "ENSMUSG00000100511.3"; transcript_id "ENSMUSG00000100511.3_tx_106"; exon_id "chrX_69023194_69023269_-"; exonnum "8"; txlen "1636";
chrX	ENSEMBL_gcm37	exon	69023194	69023269	0.00416170284761646	-	.	gene_id "ENSMUSG00000100511.3"; transcript_id "ENSMUSG00000100511.3_tx_107"; exon_id "chrX_69023194_69023269_-"; exonnum "7"; txlen "1553";
chrX	ENSEMBL_gcm37	exon	69023194	69023269	0.00416170284761646	-	.	gene_id "ENSMUSG00000100511.3"; transcript_id "ENSMUSG00000100511.3_tx_108"; exon_id "chrX_69023194_69023269_-"; exonnum "4"; txlen "1784";
chrX	ENSEMBL_gcm37	exon	69023194	69023269	0.00416170284761646	-	.	gene_id "ENSMUSG00000100511.3"; transcript_id "ENSMUSG00000100511.3_tx_109"; exon_id "chrX_69023194_69023269_-"; exonnum "4"; txlen "1650";
chrX	ENSEMBL_gcm37	exon	69023194	69023269	0.0185171677706225	-	.	gene_id "ENSMUSG00000100511.3"; transcript_id "ENSMUSG00000100511.3_tx_11"; exon_id "chrX_69023194_69023269_-"; exonnum "6"; txlen "1579";
chrX	ENSEMBL_gcm37	exon	69023194	69023269	0.00389459552470416	-	.	gene_id "ENSMUSG00000100511.3"; transcript_id "ENSMUSG00000100511.3_tx_111"; exon_id "chrX_69023194_69023269_-"; exonnum "7"; txlen "1537";
chrX	ENSEMBL_gcm37	exon	69023194	69023269	0.00389459552470416	-	.	gene_id "ENSMUSG00000100511.3"; transcript_id "ENSMUSG00000100511.3_tx_112"; exon_id "chrX_69023194_69023269_-"; exonnum "8"; txlen "1620";
chrX	ENSEMBL_gcm37	exon	69023194	69023269	0.00389459552470416	-	.	gene_id "ENSMUSG00000100511.3"; transcript_id "ENSMUSG00000100511.3_tx_113"; exon_id "chrX_69023194_69023269_-"; exonnum "7"; txlen "1768";
chrX	ENSEMBL_gcm37	exon	69023194	69023269	0.00389459552470416	-	.	gene_id "ENSMUSG00000100511.3"; transcript_id "ENSMUSG00000100511.3_tx_114"; exon_id "chrX_69023194_69023269_-"; exonnum "8"; txlen "1851";
chrX	ENSEMBL_gcm37	exon	69023194	69023269	0.00378336622510587	-	.	gene_id "ENSMUSG00000100511.3"; transcript_id "ENSMUSG00000100511.3_tx_115"; exon_id "chrX_69023194_69023269_-"; exonnum "8"; txlen "1349";
chrX	ENSEMBL_gcm37	exon	69023194	69023269	0.00378336622510587	-	.	gene_id "ENSMUSG00000100511.3"; transcript_id "ENSMUSG00000100511.3_tx_116"; exon_id "chrX_69023194_69023269_-"; exonnum "8"; txlen "1618";
chrX	ENSEMBL_gcm37	exon	69023194	69023269	0.00378336622510587	-	.	gene_id "ENSMUSG00000100511.3"; transcript_id "ENSMUSG00000100511.3_tx_117"; exon_id "chrX_69023194_69023269_-"; exonnum "8"; txlen "1871";
chrX	ENSEMBL_gcm37	exon	69023194	69023269	0.0185171677706225	-	.	gene_id "ENSMUSG00000100511.3"; transcript_id "ENSMUSG00000100511.3_tx_12"; exon_id "chrX_69023194_69023269_-"; exonnum "5"; txlen "1479";
chrX	ENSEMBL_gcm37	exon	69023194	69023269	0.00376041886720808	-	.	gene_id "ENSMUSG00000100511.3"; transcript_id "ENSMUSG00000100511.3_tx_121"; exon_id "chrX_69023194_69023269_-"; exonnum "4"; txlen "983";
chrX	ENSEMBL_gcm37	exon	69023194	69023269	0.00376041886720808	-	.	gene_id "ENSMUSG00000100511.3"; transcript_id "ENSMUSG00000100511.3_tx_122"; exon_id "chrX_69023194_69023269_-"; exonnum "3"; txlen "814";
chrX	ENSEMBL_gcm37	exon	69023194	69023269	0.00340502960259528	-	.	gene_id "ENSMUSG00000100511.3"; transcript_id "ENSMUSG00000100511.3_tx_123"; exon_id "chrX_69023194_69023269_-"; exonnum "3"; txlen "1184";
chrX	ENSEMBL_gcm37	exon	69023194	69023269	0.00340502960259528	-	.	gene_id "ENSMUSG00000100511.3"; transcript_id "ENSMUSG00000100511.3_tx_124"; exon_id "chrX_69023194_69023269_-"; exonnum "3"; txlen "1453";
chrX	ENSEMBL_gcm37	exon	69023194	69023269	0.00340502960259528	-	.	gene_id "ENSMUSG00000100511.3"; transcript_id "ENSMUSG00000100511.3_tx_125"; exon_id "chrX_69023194_69023269_-"; exonnum "7"; txlen "1527";
chrX	ENSEMBL_gcm37	exon	69023194	69023269	0.00340502960259528	-	.	gene_id "ENSMUSG00000100511.3"; transcript_id "ENSMUSG00000100511.3_tx_126"; exon_id "chrX_69023194_69023269_-"; exonnum "8"; txlen "1627";
chrX	ENSEMBL_gcm37	exon	69023194	69023269	0.00340502960259528	-	.	gene_id "ENSMUSG00000100511.3"; transcript_id "ENSMUSG00000100511.3_tx_127"; exon_id "chrX_69023194_69023269_-"; exonnum "7"; txlen "1780";
chrX	ENSEMBL_gcm37	exon	69023194	69023269	0.00340502960259528	-	.	gene_id "ENSMUSG00000100511.3"; transcript_id "ENSMUSG00000100511.3_tx_128"; exon_id "chrX_69023194_69023269_-"; exonnum "6"; txlen "1444";
chrX	ENSEMBL_gcm37	exon	69023194	69023269	0.00340502960259528	-	.	gene_id "ENSMUSG00000100511.3"; transcript_id "ENSMUSG00000100511.3_tx_129"; exon_id "chrX_69023194_69023269_-"; exonnum "8"; txlen "1610";
chrX	ENSEMBL_gcm37	exon	69023194	69023269	0.0185171677706225	-	.	gene_id "ENSMUSG00000100511.3"; transcript_id "ENSMUSG00000100511.3_tx_13"; exon_id "chrX_69023194_69023269_-"; exonnum "7"; txlen "1836";
chrX	ENSEMBL_gcm37	exon	69023194	69023269	0.00340502960259528	-	.	gene_id "ENSMUSG00000100511.3"; transcript_id "ENSMUSG00000100511.3_tx_130"; exon_id "chrX_69023194_69023269_-"; exonnum "7"; txlen "1758";
chrX	ENSEMBL_gcm37	exon	69023194	69023269	0.00340502960259528	-	.	gene_id "ENSMUSG00000100511.3"; transcript_id "ENSMUSG00000100511.3_tx_131"; exon_id "chrX_69023194_69023269_-"; exonnum "11"; txlen "1911";
chrX	ENSEMBL_gcm37	exon	69023194	69023269	0.00340502960259528	-	.	gene_id "ENSMUSG00000100511.3"; transcript_id "ENSMUSG00000100511.3_tx_132"; exon_id "chrX_69023194_69023269_-"; exonnum "3"; txlen "1684";
chrX	ENSEMBL_gcm37	exon	69023194	69023269	0.00340502960259528	-	.	gene_id "ENSMUSG00000100511.3"; transcript_id "ENSMUSG00000100511.3_tx_133"; exon_id "chrX_69023194_69023269_-"; exonnum "11"; txlen "2164";
chrX	ENSEMBL_gcm37	exon	69023194	69023269	0.00340502960259528	-	.	gene_id "ENSMUSG00000100511.3"; transcript_id "ENSMUSG00000100511.3_tx_134"; exon_id "chrX_69023194_69023269_-"; exonnum "6"; txlen "1675";
chrX	ENSEMBL_gcm37	exon	69023194	69023269	0.00340502960259528	-	.	gene_id "ENSMUSG00000100511.3"; transcript_id "ENSMUSG00000100511.3_tx_135"; exon_id "chrX_69023194_69023269_-"; exonnum "3"; txlen "1819";
chrX	ENSEMBL_gcm37	exon	69023194	69023269	0.00340502960259528	-	.	gene_id "ENSMUSG00000100511.3"; transcript_id "ENSMUSG00000100511.3_tx_136"; exon_id "chrX_69023194_69023269_-"; exonnum "11"; txlen "2277";
chrX	ENSEMBL_gcm37	exon	69023194	69023269	0.00340502960259528	-	.	gene_id "ENSMUSG00000100511.3"; transcript_id "ENSMUSG00000100511.3_tx_137"; exon_id "chrX_69023194_69023269_-"; exonnum "11"; txlen "1745";
chrX	ENSEMBL_gcm37	exon	69023194	69023269	0.00340502960259528	-	.	gene_id "ENSMUSG00000100511.3"; transcript_id "ENSMUSG00000100511.3_tx_138"; exon_id "chrX_69023194_69023269_-"; exonnum "11"; txlen "2530";
chrX	ENSEMBL_gcm37	exon	69023194	69023269	0.00340502960259528	-	.	gene_id "ENSMUSG00000100511.3"; transcript_id "ENSMUSG00000100511.3_tx_139"; exon_id "chrX_69023194_69023269_-"; exonnum "3"; txlen "1550";
chrX	ENSEMBL_gcm37	exon	69023194	69023269	0.00340502960259528	-	.	gene_id "ENSMUSG00000100511.3"; transcript_id "ENSMUSG00000100511.3_tx_140"; exon_id "chrX_69023194_69023269_-"; exonnum "3"; txlen "883";
chrX	ENSEMBL_gcm37	exon	69023194	69023269	0.00340502960259528	-	.	gene_id "ENSMUSG00000100511.3"; transcript_id "ENSMUSG00000100511.3_tx_141"; exon_id "chrX_69023194_69023269_-"; exonnum "3"; txlen "1018";
chrX	ENSEMBL_gcm37	exon	69023194	69023269	0.00306404500291029	-	.	gene_id "ENSMUSG00000100511.3"; transcript_id "ENSMUSG00000100511.3_tx_143"; exon_id "chrX_69023194_69023269_-"; exonnum "3"; txlen "1422";
chrX	ENSEMBL_gcm37	exon	69023194	69023269	0.00306404500291029	-	.	gene_id "ENSMUSG00000100511.3"; transcript_id "ENSMUSG00000100511.3_tx_144"; exon_id "chrX_69023194_69023269_-"; exonnum "4"; txlen "1059";
chrX	ENSEMBL_gcm37	exon	69023194	69023269	0.00306404500291029	-	.	gene_id "ENSMUSG00000100511.3"; transcript_id "ENSMUSG00000100511.3_tx_145"; exon_id "chrX_69023194_69023269_-"; exonnum "3"; txlen "890";
chrX	ENSEMBL_gcm37	exon	69023194	69023269	0.00278549545719117	-	.	gene_id "ENSMUSG00000100511.3"; transcript_id "ENSMUSG00000100511.3_tx_146"; exon_id "chrX_69023194_69023269_-"; exonnum "3"; txlen "636";
chrX	ENSEMBL_gcm37	exon	69023194	69023269	0.00269625844017981	-	.	gene_id "ENSMUSG00000100511.3"; transcript_id "ENSMUSG00000100511.3_tx_147"; exon_id "chrX_69023194_69023269_-"; exonnum "7"; txlen "1613";
chrX	ENSEMBL_gcm37	exon	69023194	69023269	0.00269625844017981	-	.	gene_id "ENSMUSG00000100511.3"; transcript_id "ENSMUSG00000100511.3_tx_148"; exon_id "chrX_69023194_69023269_-"; exonnum "8"; txlen "1717";
chrX	ENSEMBL_gcm37	exon	69023194	69023269	0.00269625844017981	-	.	gene_id "ENSMUSG00000100511.3"; transcript_id "ENSMUSG00000100511.3_tx_149"; exon_id "chrX_69023194_69023269_-"; exonnum "8"; txlen "1696";
chrX	ENSEMBL_gcm37	exon	69023194	69023269	0.0155697658860622	-	.	gene_id "ENSMUSG00000100511.3"; transcript_id "ENSMUSG00000100511.3_tx_15"; exon_id "chrX_69023194_69023269_-"; exonnum "4"; txlen "1450";
chrX	ENSEMBL_gcm37	exon	69023194	69023269	0.00269625844017981	-	.	gene_id "ENSMUSG00000100511.3"; transcript_id "ENSMUSG00000100511.3_tx_150"; exon_id "chrX_69023194_69023269_-"; exonnum "9"; txlen "1800";
chrX	ENSEMBL_gcm37	exon	69023194	69023269	0.00269625844017981	-	.	gene_id "ENSMUSG00000100511.3"; transcript_id "ENSMUSG00000100511.3_tx_151"; exon_id "chrX_69023194_69023269_-"; exonnum "8"; txlen "1922";
chrX	ENSEMBL_gcm37	exon	69023194	69023269	0.00269625844017981	-	.	gene_id "ENSMUSG00000100511.3"; transcript_id "ENSMUSG00000100511.3_tx_152"; exon_id "chrX_69023194_69023269_-"; exonnum "7"; txlen "1818";
chrX	ENSEMBL_gcm37	exon	69023194	69023269	0.00269625844017981	-	.	gene_id "ENSMUSG00000100511.3"; transcript_id "ENSMUSG00000100511.3_tx_153"; exon_id "chrX_69023194_69023269_-"; exonnum "9"; txlen "2005";
chrX	ENSEMBL_gcm37	exon	69023194	69023269	0.00269625844017981	-	.	gene_id "ENSMUSG00000100511.3"; transcript_id "ENSMUSG00000100511.3_tx_154"; exon_id "chrX_69023194_69023269_-"; exonnum "8"; txlen "1901";
chrX	ENSEMBL_gcm37	exon	69023194	69023269	0.00269625844017981	-	.	gene_id "ENSMUSG00000100511.3"; transcript_id "ENSMUSG00000100511.3_tx_155"; exon_id "chrX_69023194_69023269_-"; exonnum "8"; txlen "1948";
chrX	ENSEMBL_gcm37	exon	69023194	69023269	0.00269625844017981	-	.	gene_id "ENSMUSG00000100511.3"; transcript_id "ENSMUSG00000100511.3_tx_156"; exon_id "chrX_69023194_69023269_-"; exonnum "9"; txlen "2031";
chrX	ENSEMBL_gcm37	exon	69023194	69023269	0.0150683656340881	-	.	gene_id "ENSMUSG00000100511.3"; transcript_id "ENSMUSG00000100511.3_tx_17"; exon_id "chrX_69023194_69023269_-"; exonnum "7"; txlen "1742";
chrX	ENSEMBL_gcm37	exon	69023194	69023269	0.0145604669927524	-	.	gene_id "ENSMUSG00000100511.3"; transcript_id "ENSMUSG00000100511.3_tx_18"; exon_id "chrX_69023194_69023269_-"; exonnum "8"; txlen "1825";
chrX	ENSEMBL_gcm37	exon	69023194	69023269	0.0124682416101568	-	.	gene_id "ENSMUSG00000100511.3"; transcript_id "ENSMUSG00000100511.3_tx_19"; exon_id "chrX_69023194_69023269_-"; exonnum "4"; txlen "1672";
chrX	ENSEMBL_gcm37	exon	69023194	69023269	0.0283822268357427	-	.	gene_id "ENSMUSG00000100511.3"; transcript_id "ENSMUSG00000100511.3_tx_2"; exon_id "chrX_69023194_69023269_-"; exonnum "8"; txlen "727";
chrX	ENSEMBL_gcm37	exon	69023194	69023269	0.0124682416101568	-	.	gene_id "ENSMUSG00000100511.3"; transcript_id "ENSMUSG00000100511.3_tx_20"; exon_id "chrX_69023194_69023269_-"; exonnum "4"; txlen "1748";
chrX	ENSEMBL_gcm37	exon	69023194	69023269	0.0110754938815612	-	.	gene_id "ENSMUSG00000100511.3"; transcript_id "ENSMUSG00000100511.3_tx_21"; exon_id "chrX_69023194_69023269_-"; exonnum "4"; txlen "1607";
chrX	ENSEMBL_gcm37	exon	69023194	69023269	0.0107886921903028	-	.	gene_id "ENSMUSG00000100511.3"; transcript_id "ENSMUSG00000100511.3_tx_22"; exon_id "chrX_69023194_69023269_-"; exonnum "3"; txlen "1415";
chrX	ENSEMBL_gcm37	exon	69023194	69023269	0.0107315404125199	-	.	gene_id "ENSMUSG00000100511.3"; transcript_id "ENSMUSG00000100511.3_tx_23"; exon_id "chrX_69023194_69023269_-"; exonnum "6"; txlen "1213";
chrX	ENSEMBL_gcm37	exon	69023194	69023269	0.0107315404125199	-	.	gene_id "ENSMUSG00000100511.3"; transcript_id "ENSMUSG00000100511.3_tx_24"; exon_id "chrX_69023194_69023269_-"; exonnum "6"; txlen "1374";
chrX	ENSEMBL_gcm37	exon	69023194	69023269	0.0107315404125199	-	.	gene_id "ENSMUSG00000100511.3"; transcript_id "ENSMUSG00000100511.3_tx_25"; exon_id "chrX_69023194_69023269_-"; exonnum "5"; txlen "1113";
chrX	ENSEMBL_gcm37	exon	69023194	69023269	0.0107315404125199	-	.	gene_id "ENSMUSG00000100511.3"; transcript_id "ENSMUSG00000100511.3_tx_26"; exon_id "chrX_69023194_69023269_-"; exonnum "7"; txlen "1470";
chrX	ENSEMBL_gcm37	exon	69023194	69023269	0.0107315404125199	-	.	gene_id "ENSMUSG00000100511.3"; transcript_id "ENSMUSG00000100511.3_tx_27"; exon_id "chrX_69023194_69023269_-"; exonnum "5"; txlen "1274";
chrX	ENSEMBL_gcm37	exon	69023194	69023269	0.0107315404125199	-	.	gene_id "ENSMUSG00000100511.3"; transcript_id "ENSMUSG00000100511.3_tx_28"; exon_id "chrX_69023194_69023269_-"; exonnum "7"; txlen "1631";
chrX	ENSEMBL_gcm37	exon	69023194	69023269	0.0101002733294305	-	.	gene_id "ENSMUSG00000100511.3"; transcript_id "ENSMUSG00000100511.3_tx_29"; exon_id "chrX_69023194_69023269_-"; exonnum "6"; txlen "1444";
chrX	ENSEMBL_gcm37	exon	69023194	69023269	0.0283822268357427	-	.	gene_id "ENSMUSG00000100511.3"; transcript_id "ENSMUSG00000100511.3_tx_3"; exon_id "chrX_69023194_69023269_-"; exonnum "7"; txlen "644";
chrX	ENSEMBL_gcm37	exon	69023194	69023269	0.0101002733294305	-	.	gene_id "ENSMUSG00000100511.3"; transcript_id "ENSMUSG00000100511.3_tx_30"; exon_id "chrX_69023194_69023269_-"; exonnum "6"; txlen "1605";
chrX	ENSEMBL_gcm37	exon	69023194	69023269	0.0101002733294305	-	.	gene_id "ENSMUSG00000100511.3"; transcript_id "ENSMUSG00000100511.3_tx_31"; exon_id "chrX_69023194_69023269_-"; exonnum "5"; txlen "1344";
chrX	ENSEMBL_gcm37	exon	69023194	69023269	0.0101002733294305	-	.	gene_id "ENSMUSG00000100511.3"; transcript_id "ENSMUSG00000100511.3_tx_32"; exon_id "chrX_69023194_69023269_-"; exonnum "7"; txlen "1701";
chrX	ENSEMBL_gcm37	exon	69023194	69023269	0.0101002733294305	-	.	gene_id "ENSMUSG00000100511.3"; transcript_id "ENSMUSG00000100511.3_tx_33"; exon_id "chrX_69023194_69023269_-"; exonnum "5"; txlen "1505";
chrX	ENSEMBL_gcm37	exon	69023194	69023269	0.0101002733294305	-	.	gene_id "ENSMUSG00000100511.3"; transcript_id "ENSMUSG00000100511.3_tx_34"; exon_id "chrX_69023194_69023269_-"; exonnum "7"; txlen "1862";
chrX	ENSEMBL_gcm37	exon	69023194	69023269	0.0100320189452816	-	.	gene_id "ENSMUSG00000100511.3"; transcript_id "ENSMUSG00000100511.3_tx_35"; exon_id "chrX_69023194_69023269_-"; exonnum "3"; txlen "1350";
chrX	ENSEMBL_gcm37	exon	69023194	69023269	0.00877641031630307	-	.	gene_id "ENSMUSG00000100511.3"; transcript_id "ENSMUSG00000100511.3_tx_36"; exon_id "chrX_69023194_69023269_-"; exonnum "4"; txlen "1574";
chrX	ENSEMBL_gcm37	exon	69023194	69023269	0.00877641031630307	-	.	gene_id "ENSMUSG00000100511.3"; transcript_id "ENSMUSG00000100511.3_tx_37"; exon_id "chrX_69023194_69023269_-"; exonnum "4"; txlen "1498";
chrX	ENSEMBL_gcm37	exon	69023194	69023269	0.00820647208016226	-	.	gene_id "ENSMUSG00000100511.3"; transcript_id "ENSMUSG00000100511.3_tx_38"; exon_id "chrX_69023194_69023269_-"; exonnum "6"; txlen "1520";
chrX	ENSEMBL_gcm37	exon	69023194	69023269	0.00820647208016226	-	.	gene_id "ENSMUSG00000100511.3"; transcript_id "ENSMUSG00000100511.3_tx_39"; exon_id "chrX_69023194_69023269_-"; exonnum "6"; txlen "1289";
chrX	ENSEMBL_gcm37	exon	69023194	69023269	0.00820647208016226	-	.	gene_id "ENSMUSG00000100511.3"; transcript_id "ENSMUSG00000100511.3_tx_40"; exon_id "chrX_69023194_69023269_-"; exonnum "6"; txlen "1494";
chrX	ENSEMBL_gcm37	exon	69023194	69023269	0.00820647208016226	-	.	gene_id "ENSMUSG00000100511.3"; transcript_id "ENSMUSG00000100511.3_tx_41"; exon_id "chrX_69023194_69023269_-"; exonnum "6"; txlen "1450";
chrX	ENSEMBL_gcm37	exon	69023194	69023269	0.00820647208016226	-	.	gene_id "ENSMUSG00000100511.3"; transcript_id "ENSMUSG00000100511.3_tx_42"; exon_id "chrX_69023194_69023269_-"; exonnum "5"; txlen "1189";
chrX	ENSEMBL_gcm37	exon	69023194	69023269	0.00820647208016226	-	.	gene_id "ENSMUSG00000100511.3"; transcript_id "ENSMUSG00000100511.3_tx_43"; exon_id "chrX_69023194_69023269_-"; exonnum "7"; txlen "1546";
chrX	ENSEMBL_gcm37	exon	69023194	69023269	0.00820647208016226	-	.	gene_id "ENSMUSG00000100511.3"; transcript_id "ENSMUSG00000100511.3_tx_44"; exon_id "chrX_69023194_69023269_-"; exonnum "5"; txlen "1420";
chrX	ENSEMBL_gcm37	exon	69023194	69023269	0.00820647208016226	-	.	gene_id "ENSMUSG00000100511.3"; transcript_id "ENSMUSG00000100511.3_tx_45"; exon_id "chrX_69023194_69023269_-"; exonnum "5"; txlen "1394";
chrX	ENSEMBL_gcm37	exon	69023194	69023269	0.00820647208016226	-	.	gene_id "ENSMUSG00000100511.3"; transcript_id "ENSMUSG00000100511.3_tx_46"; exon_id "chrX_69023194_69023269_-"; exonnum "6"; txlen "1655";
chrX	ENSEMBL_gcm37	exon	69023194	69023269	0.00820647208016226	-	.	gene_id "ENSMUSG00000100511.3"; transcript_id "ENSMUSG00000100511.3_tx_47"; exon_id "chrX_69023194_69023269_-"; exonnum "7"; txlen "1751";
chrX	ENSEMBL_gcm37	exon	69023194	69023269	0.00820647208016226	-	.	gene_id "ENSMUSG00000100511.3"; transcript_id "ENSMUSG00000100511.3_tx_48"; exon_id "chrX_69023194_69023269_-"; exonnum "5"; txlen "1555";
chrX	ENSEMBL_gcm37	exon	69023194	69023269	0.00820647208016226	-	.	gene_id "ENSMUSG00000100511.3"; transcript_id "ENSMUSG00000100511.3_tx_49"; exon_id "chrX_69023194_69023269_-"; exonnum "7"; txlen "1912";
chrX	ENSEMBL_gcm37	exon	69023194	69023269	0.00820647208016226	-	.	gene_id "ENSMUSG00000100511.3"; transcript_id "ENSMUSG00000100511.3_tx_50"; exon_id "chrX_69023194_69023269_-"; exonnum "7"; txlen "1777";
chrX	ENSEMBL_gcm37	exon	69023194	69023269	0.00820647208016226	-	.	gene_id "ENSMUSG00000100511.3"; transcript_id "ENSMUSG00000100511.3_tx_51"; exon_id "chrX_69023194_69023269_-"; exonnum "7"; txlen "1938";
chrX	ENSEMBL_gcm37	exon	69023194	69023269	0.00820647208016226	-	.	gene_id "ENSMUSG00000100511.3"; transcript_id "ENSMUSG00000100511.3_tx_52"; exon_id "chrX_69023194_69023269_-"; exonnum "6"; txlen "1681";
chrX	ENSEMBL_gcm37	exon	69023194	69023269	0.00820647208016226	-	.	gene_id "ENSMUSG00000100511.3"; transcript_id "ENSMUSG00000100511.3_tx_53"; exon_id "chrX_69023194_69023269_-"; exonnum "5"; txlen "1581";
chrX	ENSEMBL_gcm37	exon	69023194	69023269	0.00799272726569919	-	.	gene_id "ENSMUSG00000100511.3"; transcript_id "ENSMUSG00000100511.3_tx_54"; exon_id "chrX_69023194_69023269_-"; exonnum "4"; txlen "1417";
chrX	ENSEMBL_gcm37	exon	69023194	69023269	0.00799272726569919	-	.	gene_id "ENSMUSG00000100511.3"; transcript_id "ENSMUSG00000100511.3_tx_55"; exon_id "chrX_69023194_69023269_-"; exonnum "4"; txlen "1341";
chrX	ENSEMBL_gcm37	exon	69023194	69023269	0.0227256149912186	-	.	gene_id "ENSMUSG00000100511.3"; transcript_id "ENSMUSG00000100511.3_tx_6"; exon_id "chrX_69023194_69023269_-"; exonnum "6"; txlen "1418";
chrX	ENSEMBL_gcm37	exon	69023194	69023269	0.00738366258770748	-	.	gene_id "ENSMUSG00000100511.3"; transcript_id "ENSMUSG00000100511.3_tx_63"; exon_id "chrX_69023194_69023269_-"; exonnum "3"; txlen "1491";
chrX	ENSEMBL_gcm37	exon	69023194	69023269	0.00738366258770748	-	.	gene_id "ENSMUSG00000100511.3"; transcript_id "ENSMUSG00000100511.3_tx_64"; exon_id "chrX_69023194_69023269_-"; exonnum "4"; txlen "1433";
chrX	ENSEMBL_gcm37	exon	69023194	69023269	0.00646070476424405	-	.	gene_id "ENSMUSG00000100511.3"; transcript_id "ENSMUSG00000100511.3_tx_66"; exon_id "chrX_69023194_69023269_-"; exonnum "4"; txlen "1276";
chrX	ENSEMBL_gcm37	exon	69023194	69023269	0.0056921011514907	-	.	gene_id "ENSMUSG00000100511.3"; transcript_id "ENSMUSG00000100511.3_tx_68"; exon_id "chrX_69023194_69023269_-"; exonnum "8"; txlen "1641";
chrX	ENSEMBL_gcm37	exon	69023194	69023269	0.0056921011514907	-	.	gene_id "ENSMUSG00000100511.3"; transcript_id "ENSMUSG00000100511.3_tx_69"; exon_id "chrX_69023194_69023269_-"; exonnum "8"; txlen "1846";
chrX	ENSEMBL_gcm37	exon	69023194	69023269	0.0227256149912186	-	.	gene_id "ENSMUSG00000100511.3"; transcript_id "ENSMUSG00000100511.3_tx_7"; exon_id "chrX_69023194_69023269_-"; exonnum "5"; txlen "1318";
chrX	ENSEMBL_gcm37	exon	69023194	69023269	0.0056921011514907	-	.	gene_id "ENSMUSG00000100511.3"; transcript_id "ENSMUSG00000100511.3_tx_70"; exon_id "chrX_69023194_69023269_-"; exonnum "8"; txlen "1872";
chrX	ENSEMBL_gcm37	exon	69023194	69023269	0.00557099091438234	-	.	gene_id "ENSMUSG00000100511.3"; transcript_id "ENSMUSG00000100511.3_tx_71"; exon_id "chrX_69023194_69023269_-"; exonnum "3"; txlen "1346";
chrX	ENSEMBL_gcm37	exon	69023194	69023269	0.00483971430368544	-	.	gene_id "ENSMUSG00000100511.3"; transcript_id "ENSMUSG00000100511.3_tx_73"; exon_id "chrX_69023194_69023269_-"; exonnum "6"; txlen "1579";
chrX	ENSEMBL_gcm37	exon	69023194	69023269	0.00483971430368544	-	.	gene_id "ENSMUSG00000100511.3"; transcript_id "ENSMUSG00000100511.3_tx_74"; exon_id "chrX_69023194_69023269_-"; exonnum "6"; txlen "1553";
chrX	ENSEMBL_gcm37	exon	69023194	69023269	0.00483971430368544	-	.	gene_id "ENSMUSG00000100511.3"; transcript_id "ENSMUSG00000100511.3_tx_75"; exon_id "chrX_69023194_69023269_-"; exonnum "6"; txlen "1714";
chrX	ENSEMBL_gcm37	exon	69023194	69023269	0.00483971430368544	-	.	gene_id "ENSMUSG00000100511.3"; transcript_id "ENSMUSG00000100511.3_tx_76"; exon_id "chrX_69023194_69023269_-"; exonnum "6"; txlen "1655";
chrX	ENSEMBL_gcm37	exon	69023194	69023269	0.00483971430368544	-	.	gene_id "ENSMUSG00000100511.3"; transcript_id "ENSMUSG00000100511.3_tx_77"; exon_id "chrX_69023194_69023269_-"; exonnum "5"; txlen "1479";
chrX	ENSEMBL_gcm37	exon	69023194	69023269	0.00483971430368544	-	.	gene_id "ENSMUSG00000100511.3"; transcript_id "ENSMUSG00000100511.3_tx_78"; exon_id "chrX_69023194_69023269_-"; exonnum "6"; txlen "1629";
chrX	ENSEMBL_gcm37	exon	69023194	69023269	0.00483971430368544	-	.	gene_id "ENSMUSG00000100511.3"; transcript_id "ENSMUSG00000100511.3_tx_79"; exon_id "chrX_69023194_69023269_-"; exonnum "5"; txlen "1453";
chrX	ENSEMBL_gcm37	exon	69023194	69023269	0.0227256149912186	-	.	gene_id "ENSMUSG00000100511.3"; transcript_id "ENSMUSG00000100511.3_tx_8"; exon_id "chrX_69023194_69023269_-"; exonnum "7"; txlen "1675";
chrX	ENSEMBL_gcm37	exon	69023194	69023269	0.00483971430368544	-	.	gene_id "ENSMUSG00000100511.3"; transcript_id "ENSMUSG00000100511.3_tx_80"; exon_id "chrX_69023194_69023269_-"; exonnum "7"; txlen "1810";
chrX	ENSEMBL_gcm37	exon	69023194	69023269	0.00483971430368544	-	.	gene_id "ENSMUSG00000100511.3"; transcript_id "ENSMUSG00000100511.3_tx_81"; exon_id "chrX_69023194_69023269_-"; exonnum "5"; txlen "1614";
chrX	ENSEMBL_gcm37	exon	69023194	69023269	0.00483971430368544	-	.	gene_id "ENSMUSG00000100511.3"; transcript_id "ENSMUSG00000100511.3_tx_82"; exon_id "chrX_69023194_69023269_-"; exonnum "5"; txlen "1529";
chrX	ENSEMBL_gcm37	exon	69023194	69023269	0.00483971430368544	-	.	gene_id "ENSMUSG00000100511.3"; transcript_id "ENSMUSG00000100511.3_tx_83"; exon_id "chrX_69023194_69023269_-"; exonnum "7"; txlen "1971";
chrX	ENSEMBL_gcm37	exon	69023194	69023269	0.00483971430368544	-	.	gene_id "ENSMUSG00000100511.3"; transcript_id "ENSMUSG00000100511.3_tx_84"; exon_id "chrX_69023194_69023269_-"; exonnum "7"; txlen "1886";
chrX	ENSEMBL_gcm37	exon	69023194	69023269	0.00483971430368544	-	.	gene_id "ENSMUSG00000100511.3"; transcript_id "ENSMUSG00000100511.3_tx_85"; exon_id "chrX_69023194_69023269_-"; exonnum "7"; txlen "2047";
chrX	ENSEMBL_gcm37	exon	69023194	69023269	0.00483971430368544	-	.	gene_id "ENSMUSG00000100511.3"; transcript_id "ENSMUSG00000100511.3_tx_86"; exon_id "chrX_69023194_69023269_-"; exonnum "7"; txlen "1912";
chrX	ENSEMBL_gcm37	exon	69023194	69023269	0.00483971430368544	-	.	gene_id "ENSMUSG00000100511.3"; transcript_id "ENSMUSG00000100511.3_tx_87"; exon_id "chrX_69023194_69023269_-"; exonnum "5"; txlen "1555";
chrX	ENSEMBL_gcm37	exon	69023194	69023269	0.00483971430368544	-	.	gene_id "ENSMUSG00000100511.3"; transcript_id "ENSMUSG00000100511.3_tx_88"; exon_id "chrX_69023194_69023269_-"; exonnum "6"; txlen "1816";
chrX	ENSEMBL_gcm37	exon	69023194	69023269	0.00461478911731718	-	.	gene_id "ENSMUSG00000100511.3"; transcript_id "ENSMUSG00000100511.3_tx_89"; exon_id "chrX_69023194_69023269_-"; exonnum "2"; txlen "1400";
chrX	ENSEMBL_gcm37	exon	69023194	69023269	0.021870420239883	-	.	gene_id "ENSMUSG00000100511.3"; transcript_id "ENSMUSG00000100511.3_tx_9"; exon_id "chrX_69023194_69023269_-"; exonnum "4"; txlen "1515";
chrX	ENSEMBL_gcm37	exon	69023194	69023269	0.00461478911731718	-	.	gene_id "ENSMUSG00000100511.3"; transcript_id "ENSMUSG00000100511.3_tx_92"; exon_id "chrX_69023194_69023269_-"; exonnum "2"; txlen "1324";
chrX	ENSEMBL_gcm37	exon	69023194	69023269	0.00461478911731718	-	.	gene_id "ENSMUSG00000100511.3"; transcript_id "ENSMUSG00000100511.3_tx_93"; exon_id "chrX_69023194_69023269_-"; exonnum "2"; txlen "1259";
chrX	ENSEMBL_gcm37	exon	69023194	69023269	0.00449376406696634	-	.	gene_id "ENSMUSG00000100511.3"; transcript_id "ENSMUSG00000100511.3_tx_98"; exon_id "chrX_69023194_69023269_-"; exonnum "9"; txlen "1724";
chrX	ENSEMBL_gcm37	exon	69023194	69023269	0.00449376406696634	-	.	gene_id "ENSMUSG00000100511.3"; transcript_id "ENSMUSG00000100511.3_tx_99"; exon_id "chrX_69023194_69023269_-"; exonnum "9"; txlen "1929";
chrX	HAVANA	exon	69023721	69023811	0	-	.	gene_id "ENSMUSG00000100511.3"; transcript_id "ENSMUST00000285219.1"; gene_type "lncRNA"; gene_name "1700111N16Rik"; transcript_type "lncRNA"; transcript_name "1700111N16Rik-202"; exon_number 5; exon_id "ENSMUSE00001335150.2"; level 2; mgi_id "MGI:1921555"; tag "Ensembl_canonical"; tag "GENCODE_Primary"; tag "TAGENE"; havana_gene "OTTMUSG00000045423.1";
chrX	HAVANA	exon	69023721	69023811	0	-	.	gene_id "ENSMUSG00000100511.3"; transcript_id "ENSMUST00000188663.2"; gene_type "lncRNA"; gene_name "1700111N16Rik"; transcript_type "lncRNA"; transcript_name "1700111N16Rik-201"; exon_number 5; exon_id "ENSMUSE00001335150.2"; level 2; transcript_support_level "1"; mgi_id "MGI:1921555"; tag "basic"; havana_gene "OTTMUSG00000045423.1"; havana_transcript "OTTMUST00000119190.1";
chrX	HAVANA	exon	69023721	69023811	0	-	.	gene_id "ENSMUSG00000100511.3"; transcript_id "ENSMUST00000285220.1"; gene_type "lncRNA"; gene_name "1700111N16Rik"; transcript_type "lncRNA"; transcript_name "1700111N16Rik-203"; exon_number 5; exon_id "ENSMUSE00001335150.2"; level 2; mgi_id "MGI:1921555"; tag "TAGENE"; havana_gene "OTTMUSG00000045423.1";
chrX	ENSEMBL_gcm37	exon	69023721	69023811	0.021523201472179	-	.	gene_id "ENSMUSG00000100511.3"; transcript_id "ENSMUSG00000100511.3_tx_10"; exon_id "chrX_69023721_69023811_-"; exonnum "3"; txlen "1591";
chrX	ENSEMBL_gcm37	exon	69023721	69023811	0.00449376406696634	-	.	gene_id "ENSMUSG00000100511.3"; transcript_id "ENSMUSG00000100511.3_tx_100"; exon_id "chrX_69023721_69023811_-"; exonnum "8"; txlen "1955";
chrX	ENSEMBL_gcm37	exon	69023721	69023811	0.00416170284761646	-	.	gene_id "ENSMUSG00000100511.3"; transcript_id "ENSMUSG00000100511.3_tx_101"; exon_id "chrX_69023721_69023811_-"; exonnum "3"; txlen "1284";
chrX	ENSEMBL_gcm37	exon	69023721	69023811	0.00416170284761646	-	.	gene_id "ENSMUSG00000100511.3"; transcript_id "ENSMUSG00000100511.3_tx_102"; exon_id "chrX_69023721_69023811_-"; exonnum "6"; txlen "1553";
chrX	ENSEMBL_gcm37	exon	69023721	69023811	0.00416170284761646	-	.	gene_id "ENSMUSG00000100511.3"; transcript_id "ENSMUSG00000100511.3_tx_103"; exon_id "chrX_69023721_69023811_-"; exonnum "6"; txlen "1806";
chrX	ENSEMBL_gcm37	exon	69023721	69023811	0.00416170284761646	-	.	gene_id "ENSMUSG00000100511.3"; transcript_id "ENSMUSG00000100511.3_tx_104"; exon_id "chrX_69023721_69023811_-"; exonnum "3"; txlen "1553";
chrX	ENSEMBL_gcm37	exon	69023721	69023811	0.00416170284761646	-	.	gene_id "ENSMUSG00000100511.3"; transcript_id "ENSMUSG00000100511.3_tx_105"; exon_id "chrX_69023721_69023811_-"; exonnum "5"; txlen "1470";
chrX	ENSEMBL_gcm37	exon	69023721	69023811	0.00416170284761646	-	.	gene_id "ENSMUSG00000100511.3"; transcript_id "ENSMUSG00000100511.3_tx_106"; exon_id "chrX_69023721_69023811_-"; exonnum "7"; txlen "1636";
chrX	ENSEMBL_gcm37	exon	69023721	69023811	0.00416170284761646	-	.	gene_id "ENSMUSG00000100511.3"; transcript_id "ENSMUSG00000100511.3_tx_107"; exon_id "chrX_69023721_69023811_-"; exonnum "6"; txlen "1553";
chrX	ENSEMBL_gcm37	exon	69023721	69023811	0.00416170284761646	-	.	gene_id "ENSMUSG00000100511.3"; transcript_id "ENSMUSG00000100511.3_tx_108"; exon_id "chrX_69023721_69023811_-"; exonnum "3"; txlen "1784";
chrX	ENSEMBL_gcm37	exon	69023721	69023811	0.00416170284761646	-	.	gene_id "ENSMUSG00000100511.3"; transcript_id "ENSMUSG00000100511.3_tx_109"; exon_id "chrX_69023721_69023811_-"; exonnum "3"; txlen "1650";
chrX	ENSEMBL_gcm37	exon	69023721	69023811	0.0185171677706225	-	.	gene_id "ENSMUSG00000100511.3"; transcript_id "ENSMUSG00000100511.3_tx_11"; exon_id "chrX_69023721_69023811_-"; exonnum "5"; txlen "1579";
chrX	ENSEMBL_gcm37	exon	69023721	69023811	0.00389459552470416	-	.	gene_id "ENSMUSG00000100511.3"; transcript_id "ENSMUSG00000100511.3_tx_111"; exon_id "chrX_69023721_69023811_-"; exonnum "6"; txlen "1537";
chrX	ENSEMBL_gcm37	exon	69023721	69023811	0.00389459552470416	-	.	gene_id "ENSMUSG00000100511.3"; transcript_id "ENSMUSG00000100511.3_tx_112"; exon_id "chrX_69023721_69023811_-"; exonnum "7"; txlen "1620";
chrX	ENSEMBL_gcm37	exon	69023721	69023811	0.00389459552470416	-	.	gene_id "ENSMUSG00000100511.3"; transcript_id "ENSMUSG00000100511.3_tx_113"; exon_id "chrX_69023721_69023811_-"; exonnum "6"; txlen "1768";
chrX	ENSEMBL_gcm37	exon	69023721	69023811	0.00389459552470416	-	.	gene_id "ENSMUSG00000100511.3"; transcript_id "ENSMUSG00000100511.3_tx_114"; exon_id "chrX_69023721_69023811_-"; exonnum "7"; txlen "1851";
chrX	ENSEMBL_gcm37	exon	69023721	69023811	0.00378336622510587	-	.	gene_id "ENSMUSG00000100511.3"; transcript_id "ENSMUSG00000100511.3_tx_115"; exon_id "chrX_69023721_69023811_-"; exonnum "7"; txlen "1349";
chrX	ENSEMBL_gcm37	exon	69023721	69023811	0.00378336622510587	-	.	gene_id "ENSMUSG00000100511.3"; transcript_id "ENSMUSG00000100511.3_tx_116"; exon_id "chrX_69023721_69023811_-"; exonnum "7"; txlen "1618";
chrX	ENSEMBL_gcm37	exon	69023721	69023811	0.00378336622510587	-	.	gene_id "ENSMUSG00000100511.3"; transcript_id "ENSMUSG00000100511.3_tx_117"; exon_id "chrX_69023721_69023811_-"; exonnum "7"; txlen "1871";
chrX	ENSEMBL_gcm37	exon	69023721	69023811	0.0185171677706225	-	.	gene_id "ENSMUSG00000100511.3"; transcript_id "ENSMUSG00000100511.3_tx_12"; exon_id "chrX_69023721_69023811_-"; exonnum "4"; txlen "1479";
chrX	ENSEMBL_gcm37	exon	69023721	69023811	0.00376041886720808	-	.	gene_id "ENSMUSG00000100511.3"; transcript_id "ENSMUSG00000100511.3_tx_121"; exon_id "chrX_69023721_69023811_-"; exonnum "3"; txlen "983";
chrX	ENSEMBL_gcm37	exon	69023721	69023811	0.00376041886720808	-	.	gene_id "ENSMUSG00000100511.3"; transcript_id "ENSMUSG00000100511.3_tx_122"; exon_id "chrX_69023721_69023811_-"; exonnum "2"; txlen "814";
chrX	ENSEMBL_gcm37	exon	69023721	69023811	0.00340502960259528	-	.	gene_id "ENSMUSG00000100511.3"; transcript_id "ENSMUSG00000100511.3_tx_123"; exon_id "chrX_69023721_69023811_-"; exonnum "2"; txlen "1184";
chrX	ENSEMBL_gcm37	exon	69023721	69023811	0.00340502960259528	-	.	gene_id "ENSMUSG00000100511.3"; transcript_id "ENSMUSG00000100511.3_tx_124"; exon_id "chrX_69023721_69023811_-"; exonnum "2"; txlen "1453";
chrX	ENSEMBL_gcm37	exon	69023721	69023811	0.00340502960259528	-	.	gene_id "ENSMUSG00000100511.3"; transcript_id "ENSMUSG00000100511.3_tx_125"; exon_id "chrX_69023721_69023811_-"; exonnum "6"; txlen "1527";
chrX	ENSEMBL_gcm37	exon	69023721	69023811	0.00340502960259528	-	.	gene_id "ENSMUSG00000100511.3"; transcript_id "ENSMUSG00000100511.3_tx_126"; exon_id "chrX_69023721_69023811_-"; exonnum "7"; txlen "1627";
chrX	ENSEMBL_gcm37	exon	69023721	69023811	0.00340502960259528	-	.	gene_id "ENSMUSG00000100511.3"; transcript_id "ENSMUSG00000100511.3_tx_127"; exon_id "chrX_69023721_69023811_-"; exonnum "6"; txlen "1780";
chrX	ENSEMBL_gcm37	exon	69023721	69023811	0.00340502960259528	-	.	gene_id "ENSMUSG00000100511.3"; transcript_id "ENSMUSG00000100511.3_tx_128"; exon_id "chrX_69023721_69023811_-"; exonnum "5"; txlen "1444";
chrX	ENSEMBL_gcm37	exon	69023721	69023811	0.00340502960259528	-	.	gene_id "ENSMUSG00000100511.3"; transcript_id "ENSMUSG00000100511.3_tx_129"; exon_id "chrX_69023721_69023811_-"; exonnum "7"; txlen "1610";
chrX	ENSEMBL_gcm37	exon	69023721	69023811	0.0185171677706225	-	.	gene_id "ENSMUSG00000100511.3"; transcript_id "ENSMUSG00000100511.3_tx_13"; exon_id "chrX_69023721_69023811_-"; exonnum "6"; txlen "1836";
chrX	ENSEMBL_gcm37	exon	69023721	69023811	0.00340502960259528	-	.	gene_id "ENSMUSG00000100511.3"; transcript_id "ENSMUSG00000100511.3_tx_130"; exon_id "chrX_69023721_69023811_-"; exonnum "6"; txlen "1758";
chrX	ENSEMBL_gcm37	exon	69023721	69023811	0.00340502960259528	-	.	gene_id "ENSMUSG00000100511.3"; transcript_id "ENSMUSG00000100511.3_tx_131"; exon_id "chrX_69023721_69023811_-"; exonnum "10"; txlen "1911";
chrX	ENSEMBL_gcm37	exon	69023721	69023811	0.00340502960259528	-	.	gene_id "ENSMUSG00000100511.3"; transcript_id "ENSMUSG00000100511.3_tx_132"; exon_id "chrX_69023721_69023811_-"; exonnum "2"; txlen "1684";
chrX	ENSEMBL_gcm37	exon	69023721	69023811	0.00340502960259528	-	.	gene_id "ENSMUSG00000100511.3"; transcript_id "ENSMUSG00000100511.3_tx_133"; exon_id "chrX_69023721_69023811_-"; exonnum "10"; txlen "2164";
chrX	ENSEMBL_gcm37	exon	69023721	69023811	0.00340502960259528	-	.	gene_id "ENSMUSG00000100511.3"; transcript_id "ENSMUSG00000100511.3_tx_134"; exon_id "chrX_69023721_69023811_-"; exonnum "5"; txlen "1675";
chrX	ENSEMBL_gcm37	exon	69023721	69023811	0.00340502960259528	-	.	gene_id "ENSMUSG00000100511.3"; transcript_id "ENSMUSG00000100511.3_tx_135"; exon_id "chrX_69023721_69023811_-"; exonnum "2"; txlen "1819";
chrX	ENSEMBL_gcm37	exon	69023721	69023811	0.00340502960259528	-	.	gene_id "ENSMUSG00000100511.3"; transcript_id "ENSMUSG00000100511.3_tx_136"; exon_id "chrX_69023721_69023811_-"; exonnum "10"; txlen "2277";
chrX	ENSEMBL_gcm37	exon	69023721	69023811	0.00340502960259528	-	.	gene_id "ENSMUSG00000100511.3"; transcript_id "ENSMUSG00000100511.3_tx_137"; exon_id "chrX_69023721_69023811_-"; exonnum "10"; txlen "1745";
chrX	ENSEMBL_gcm37	exon	69023721	69023811	0.00340502960259528	-	.	gene_id "ENSMUSG00000100511.3"; transcript_id "ENSMUSG00000100511.3_tx_138"; exon_id "chrX_69023721_69023811_-"; exonnum "10"; txlen "2530";
chrX	ENSEMBL_gcm37	exon	69023721	69023811	0.00340502960259528	-	.	gene_id "ENSMUSG00000100511.3"; transcript_id "ENSMUSG00000100511.3_tx_139"; exon_id "chrX_69023721_69023811_-"; exonnum "2"; txlen "1550";
chrX	ENSEMBL_gcm37	exon	69023721	69023811	0.00340502960259528	-	.	gene_id "ENSMUSG00000100511.3"; transcript_id "ENSMUSG00000100511.3_tx_140"; exon_id "chrX_69023721_69023811_-"; exonnum "2"; txlen "883";
chrX	ENSEMBL_gcm37	exon	69023721	69023811	0.00340502960259528	-	.	gene_id "ENSMUSG00000100511.3"; transcript_id "ENSMUSG00000100511.3_tx_141"; exon_id "chrX_69023721_69023811_-"; exonnum "2"; txlen "1018";
chrX	ENSEMBL_gcm37	exon	69023721	69023811	0.00306404500291029	-	.	gene_id "ENSMUSG00000100511.3"; transcript_id "ENSMUSG00000100511.3_tx_143"; exon_id "chrX_69023721_69023811_-"; exonnum "2"; txlen "1422";
chrX	ENSEMBL_gcm37	exon	69023721	69023811	0.00306404500291029	-	.	gene_id "ENSMUSG00000100511.3"; transcript_id "ENSMUSG00000100511.3_tx_144"; exon_id "chrX_69023721_69023811_-"; exonnum "3"; txlen "1059";
chrX	ENSEMBL_gcm37	exon	69023721	69023811	0.00306404500291029	-	.	gene_id "ENSMUSG00000100511.3"; transcript_id "ENSMUSG00000100511.3_tx_145"; exon_id "chrX_69023721_69023811_-"; exonnum "2"; txlen "890";
chrX	ENSEMBL_gcm37	exon	69023721	69023811	0.00278549545719117	-	.	gene_id "ENSMUSG00000100511.3"; transcript_id "ENSMUSG00000100511.3_tx_146"; exon_id "chrX_69023721_69023811_-"; exonnum "2"; txlen "636";
chrX	ENSEMBL_gcm37	exon	69023721	69023811	0.00269625844017981	-	.	gene_id "ENSMUSG00000100511.3"; transcript_id "ENSMUSG00000100511.3_tx_147"; exon_id "chrX_69023721_69023811_-"; exonnum "6"; txlen "1613";
chrX	ENSEMBL_gcm37	exon	69023721	69023811	0.00269625844017981	-	.	gene_id "ENSMUSG00000100511.3"; transcript_id "ENSMUSG00000100511.3_tx_148"; exon_id "chrX_69023721_69023811_-"; exonnum "7"; txlen "1717";
chrX	ENSEMBL_gcm37	exon	69023721	69023811	0.00269625844017981	-	.	gene_id "ENSMUSG00000100511.3"; transcript_id "ENSMUSG00000100511.3_tx_149"; exon_id "chrX_69023721_69023811_-"; exonnum "7"; txlen "1696";
chrX	ENSEMBL_gcm37	exon	69023721	69023811	0.0155697658860622	-	.	gene_id "ENSMUSG00000100511.3"; transcript_id "ENSMUSG00000100511.3_tx_15"; exon_id "chrX_69023721_69023811_-"; exonnum "3"; txlen "1450";
chrX	ENSEMBL_gcm37	exon	69023721	69023811	0.00269625844017981	-	.	gene_id "ENSMUSG00000100511.3"; transcript_id "ENSMUSG00000100511.3_tx_150"; exon_id "chrX_69023721_69023811_-"; exonnum "8"; txlen "1800";
chrX	ENSEMBL_gcm37	exon	69023721	69023811	0.00269625844017981	-	.	gene_id "ENSMUSG00000100511.3"; transcript_id "ENSMUSG00000100511.3_tx_151"; exon_id "chrX_69023721_69023811_-"; exonnum "7"; txlen "1922";
chrX	ENSEMBL_gcm37	exon	69023721	69023811	0.00269625844017981	-	.	gene_id "ENSMUSG00000100511.3"; transcript_id "ENSMUSG00000100511.3_tx_152"; exon_id "chrX_69023721_69023811_-"; exonnum "6"; txlen "1818";
chrX	ENSEMBL_gcm37	exon	69023721	69023811	0.00269625844017981	-	.	gene_id "ENSMUSG00000100511.3"; transcript_id "ENSMUSG00000100511.3_tx_153"; exon_id "chrX_69023721_69023811_-"; exonnum "8"; txlen "2005";
chrX	ENSEMBL_gcm37	exon	69023721	69023811	0.00269625844017981	-	.	gene_id "ENSMUSG00000100511.3"; transcript_id "ENSMUSG00000100511.3_tx_154"; exon_id "chrX_69023721_69023811_-"; exonnum "7"; txlen "1901";
chrX	ENSEMBL_gcm37	exon	69023721	69023811	0.00269625844017981	-	.	gene_id "ENSMUSG00000100511.3"; transcript_id "ENSMUSG00000100511.3_tx_155"; exon_id "chrX_69023721_69023811_-"; exonnum "7"; txlen "1948";
chrX	ENSEMBL_gcm37	exon	69023721	69023811	0.00269625844017981	-	.	gene_id "ENSMUSG00000100511.3"; transcript_id "ENSMUSG00000100511.3_tx_156"; exon_id "chrX_69023721_69023811_-"; exonnum "8"; txlen "2031";
chrX	ENSEMBL_gcm37	exon	69023721	69023811	0.0150683656340881	-	.	gene_id "ENSMUSG00000100511.3"; transcript_id "ENSMUSG00000100511.3_tx_17"; exon_id "chrX_69023721_69023811_-"; exonnum "6"; txlen "1742";
chrX	ENSEMBL_gcm37	exon	69023721	69023811	0.0145604669927524	-	.	gene_id "ENSMUSG00000100511.3"; transcript_id "ENSMUSG00000100511.3_tx_18"; exon_id "chrX_69023721_69023811_-"; exonnum "7"; txlen "1825";
chrX	ENSEMBL_gcm37	exon	69023721	69023811	0.0124682416101568	-	.	gene_id "ENSMUSG00000100511.3"; transcript_id "ENSMUSG00000100511.3_tx_19"; exon_id "chrX_69023721_69023811_-"; exonnum "3"; txlen "1672";
chrX	ENSEMBL_gcm37	exon	69023721	69023811	0.0283822268357427	-	.	gene_id "ENSMUSG00000100511.3"; transcript_id "ENSMUSG00000100511.3_tx_2"; exon_id "chrX_69023721_69023811_-"; exonnum "7"; txlen "727";
chrX	ENSEMBL_gcm37	exon	69023721	69023811	0.0124682416101568	-	.	gene_id "ENSMUSG00000100511.3"; transcript_id "ENSMUSG00000100511.3_tx_20"; exon_id "chrX_69023721_69023811_-"; exonnum "3"; txlen "1748";
chrX	ENSEMBL_gcm37	exon	69023721	69023811	0.0110754938815612	-	.	gene_id "ENSMUSG00000100511.3"; transcript_id "ENSMUSG00000100511.3_tx_21"; exon_id "chrX_69023721_69023811_-"; exonnum "3"; txlen "1607";
chrX	ENSEMBL_gcm37	exon	69023721	69023811	0.0107886921903028	-	.	gene_id "ENSMUSG00000100511.3"; transcript_id "ENSMUSG00000100511.3_tx_22"; exon_id "chrX_69023721_69023811_-"; exonnum "2"; txlen "1415";
chrX	ENSEMBL_gcm37	exon	69023721	69023811	0.0107315404125199	-	.	gene_id "ENSMUSG00000100511.3"; transcript_id "ENSMUSG00000100511.3_tx_23"; exon_id "chrX_69023721_69023811_-"; exonnum "5"; txlen "1213";
chrX	ENSEMBL_gcm37	exon	69023721	69023811	0.0107315404125199	-	.	gene_id "ENSMUSG00000100511.3"; transcript_id "ENSMUSG00000100511.3_tx_24"; exon_id "chrX_69023721_69023811_-"; exonnum "5"; txlen "1374";
chrX	ENSEMBL_gcm37	exon	69023721	69023811	0.0107315404125199	-	.	gene_id "ENSMUSG00000100511.3"; transcript_id "ENSMUSG00000100511.3_tx_25"; exon_id "chrX_69023721_69023811_-"; exonnum "4"; txlen "1113";
chrX	ENSEMBL_gcm37	exon	69023721	69023811	0.0107315404125199	-	.	gene_id "ENSMUSG00000100511.3"; transcript_id "ENSMUSG00000100511.3_tx_26"; exon_id "chrX_69023721_69023811_-"; exonnum "6"; txlen "1470";
chrX	ENSEMBL_gcm37	exon	69023721	69023811	0.0107315404125199	-	.	gene_id "ENSMUSG00000100511.3"; transcript_id "ENSMUSG00000100511.3_tx_27"; exon_id "chrX_69023721_69023811_-"; exonnum "4"; txlen "1274";
chrX	ENSEMBL_gcm37	exon	69023721	69023811	0.0107315404125199	-	.	gene_id "ENSMUSG00000100511.3"; transcript_id "ENSMUSG00000100511.3_tx_28"; exon_id "chrX_69023721_69023811_-"; exonnum "6"; txlen "1631";
chrX	ENSEMBL_gcm37	exon	69023721	69023811	0.0101002733294305	-	.	gene_id "ENSMUSG00000100511.3"; transcript_id "ENSMUSG00000100511.3_tx_29"; exon_id "chrX_69023721_69023811_-"; exonnum "5"; txlen "1444";
chrX	ENSEMBL_gcm37	exon	69023721	69023811	0.0283822268357427	-	.	gene_id "ENSMUSG00000100511.3"; transcript_id "ENSMUSG00000100511.3_tx_3"; exon_id "chrX_69023721_69023811_-"; exonnum "6"; txlen "644";
chrX	ENSEMBL_gcm37	exon	69023721	69023811	0.0101002733294305	-	.	gene_id "ENSMUSG00000100511.3"; transcript_id "ENSMUSG00000100511.3_tx_30"; exon_id "chrX_69023721_69023811_-"; exonnum "5"; txlen "1605";
chrX	ENSEMBL_gcm37	exon	69023721	69023811	0.0101002733294305	-	.	gene_id "ENSMUSG00000100511.3"; transcript_id "ENSMUSG00000100511.3_tx_31"; exon_id "chrX_69023721_69023811_-"; exonnum "4"; txlen "1344";
chrX	ENSEMBL_gcm37	exon	69023721	69023811	0.0101002733294305	-	.	gene_id "ENSMUSG00000100511.3"; transcript_id "ENSMUSG00000100511.3_tx_32"; exon_id "chrX_69023721_69023811_-"; exonnum "6"; txlen "1701";
chrX	ENSEMBL_gcm37	exon	69023721	69023811	0.0101002733294305	-	.	gene_id "ENSMUSG00000100511.3"; transcript_id "ENSMUSG00000100511.3_tx_33"; exon_id "chrX_69023721_69023811_-"; exonnum "4"; txlen "1505";
chrX	ENSEMBL_gcm37	exon	69023721	69023811	0.0101002733294305	-	.	gene_id "ENSMUSG00000100511.3"; transcript_id "ENSMUSG00000100511.3_tx_34"; exon_id "chrX_69023721_69023811_-"; exonnum "6"; txlen "1862";
chrX	ENSEMBL_gcm37	exon	69023721	69023811	0.0100320189452816	-	.	gene_id "ENSMUSG00000100511.3"; transcript_id "ENSMUSG00000100511.3_tx_35"; exon_id "chrX_69023721_69023811_-"; exonnum "2"; txlen "1350";
chrX	ENSEMBL_gcm37	exon	69023721	69023811	0.00877641031630307	-	.	gene_id "ENSMUSG00000100511.3"; transcript_id "ENSMUSG00000100511.3_tx_36"; exon_id "chrX_69023721_69023811_-"; exonnum "3"; txlen "1574";
chrX	ENSEMBL_gcm37	exon	69023721	69023811	0.00877641031630307	-	.	gene_id "ENSMUSG00000100511.3"; transcript_id "ENSMUSG00000100511.3_tx_37"; exon_id "chrX_69023721_69023811_-"; exonnum "3"; txlen "1498";
chrX	ENSEMBL_gcm37	exon	69023721	69023811	0.00820647208016226	-	.	gene_id "ENSMUSG00000100511.3"; transcript_id "ENSMUSG00000100511.3_tx_38"; exon_id "chrX_69023721_69023811_-"; exonnum "5"; txlen "1520";
chrX	ENSEMBL_gcm37	exon	69023721	69023811	0.00820647208016226	-	.	gene_id "ENSMUSG00000100511.3"; transcript_id "ENSMUSG00000100511.3_tx_39"; exon_id "chrX_69023721_69023811_-"; exonnum "5"; txlen "1289";
chrX	ENSEMBL_gcm37	exon	69023721	69023811	0.00820647208016226	-	.	gene_id "ENSMUSG00000100511.3"; transcript_id "ENSMUSG00000100511.3_tx_40"; exon_id "chrX_69023721_69023811_-"; exonnum "5"; txlen "1494";
chrX	ENSEMBL_gcm37	exon	69023721	69023811	0.00820647208016226	-	.	gene_id "ENSMUSG00000100511.3"; transcript_id "ENSMUSG00000100511.3_tx_41"; exon_id "chrX_69023721_69023811_-"; exonnum "5"; txlen "1450";
chrX	ENSEMBL_gcm37	exon	69023721	69023811	0.00820647208016226	-	.	gene_id "ENSMUSG00000100511.3"; transcript_id "ENSMUSG00000100511.3_tx_42"; exon_id "chrX_69023721_69023811_-"; exonnum "4"; txlen "1189";
chrX	ENSEMBL_gcm37	exon	69023721	69023811	0.00820647208016226	-	.	gene_id "ENSMUSG00000100511.3"; transcript_id "ENSMUSG00000100511.3_tx_43"; exon_id "chrX_69023721_69023811_-"; exonnum "6"; txlen "1546";
chrX	ENSEMBL_gcm37	exon	69023721	69023811	0.00820647208016226	-	.	gene_id "ENSMUSG00000100511.3"; transcript_id "ENSMUSG00000100511.3_tx_44"; exon_id "chrX_69023721_69023811_-"; exonnum "4"; txlen "1420";
chrX	ENSEMBL_gcm37	exon	69023721	69023811	0.00820647208016226	-	.	gene_id "ENSMUSG00000100511.3"; transcript_id "ENSMUSG00000100511.3_tx_45"; exon_id "chrX_69023721_69023811_-"; exonnum "4"; txlen "1394";
chrX	ENSEMBL_gcm37	exon	69023721	69023811	0.00820647208016226	-	.	gene_id "ENSMUSG00000100511.3"; transcript_id "ENSMUSG00000100511.3_tx_46"; exon_id "chrX_69023721_69023811_-"; exonnum "5"; txlen "1655";
chrX	ENSEMBL_gcm37	exon	69023721	69023811	0.00820647208016226	-	.	gene_id "ENSMUSG00000100511.3"; transcript_id "ENSMUSG00000100511.3_tx_47"; exon_id "chrX_69023721_69023811_-"; exonnum "6"; txlen "1751";
chrX	ENSEMBL_gcm37	exon	69023721	69023811	0.00820647208016226	-	.	gene_id "ENSMUSG00000100511.3"; transcript_id "ENSMUSG00000100511.3_tx_48"; exon_id "chrX_69023721_69023811_-"; exonnum "4"; txlen "1555";
chrX	ENSEMBL_gcm37	exon	69023721	69023811	0.00820647208016226	-	.	gene_id "ENSMUSG00000100511.3"; transcript_id "ENSMUSG00000100511.3_tx_49"; exon_id "chrX_69023721_69023811_-"; exonnum "6"; txlen "1912";
chrX	ENSEMBL_gcm37	exon	69023721	69023811	0.00820647208016226	-	.	gene_id "ENSMUSG00000100511.3"; transcript_id "ENSMUSG00000100511.3_tx_50"; exon_id "chrX_69023721_69023811_-"; exonnum "6"; txlen "1777";
chrX	ENSEMBL_gcm37	exon	69023721	69023811	0.00820647208016226	-	.	gene_id "ENSMUSG00000100511.3"; transcript_id "ENSMUSG00000100511.3_tx_51"; exon_id "chrX_69023721_69023811_-"; exonnum "6"; txlen "1938";
chrX	ENSEMBL_gcm37	exon	69023721	69023811	0.00820647208016226	-	.	gene_id "ENSMUSG00000100511.3"; transcript_id "ENSMUSG00000100511.3_tx_52"; exon_id "chrX_69023721_69023811_-"; exonnum "5"; txlen "1681";
chrX	ENSEMBL_gcm37	exon	69023721	69023811	0.00820647208016226	-	.	gene_id "ENSMUSG00000100511.3"; transcript_id "ENSMUSG00000100511.3_tx_53"; exon_id "chrX_69023721_69023811_-"; exonnum "4"; txlen "1581";
chrX	ENSEMBL_gcm37	exon	69023721	69023811	0.00799272726569919	-	.	gene_id "ENSMUSG00000100511.3"; transcript_id "ENSMUSG00000100511.3_tx_54"; exon_id "chrX_69023721_69023811_-"; exonnum "3"; txlen "1417";
chrX	ENSEMBL_gcm37	exon	69023721	69023811	0.00799272726569919	-	.	gene_id "ENSMUSG00000100511.3"; transcript_id "ENSMUSG00000100511.3_tx_55"; exon_id "chrX_69023721_69023811_-"; exonnum "3"; txlen "1341";
chrX	ENSEMBL_gcm37	exon	69023721	69023811	0.0227256149912186	-	.	gene_id "ENSMUSG00000100511.3"; transcript_id "ENSMUSG00000100511.3_tx_6"; exon_id "chrX_69023721_69023811_-"; exonnum "5"; txlen "1418";
chrX	ENSEMBL_gcm37	exon	69023721	69023811	0.00738366258770748	-	.	gene_id "ENSMUSG00000100511.3"; transcript_id "ENSMUSG00000100511.3_tx_63"; exon_id "chrX_69023721_69023811_-"; exonnum "2"; txlen "1491";
chrX	ENSEMBL_gcm37	exon	69023721	69023811	0.00738366258770748	-	.	gene_id "ENSMUSG00000100511.3"; transcript_id "ENSMUSG00000100511.3_tx_64"; exon_id "chrX_69023721_69023811_-"; exonnum "3"; txlen "1433";
chrX	ENSEMBL_gcm37	exon	69023721	69023811	0.00646070476424405	-	.	gene_id "ENSMUSG00000100511.3"; transcript_id "ENSMUSG00000100511.3_tx_66"; exon_id "chrX_69023721_69023811_-"; exonnum "3"; txlen "1276";
chrX	ENSEMBL_gcm37	exon	69023721	69023811	0.0056921011514907	-	.	gene_id "ENSMUSG00000100511.3"; transcript_id "ENSMUSG00000100511.3_tx_68"; exon_id "chrX_69023721_69023811_-"; exonnum "7"; txlen "1641";
chrX	ENSEMBL_gcm37	exon	69023721	69023811	0.0056921011514907	-	.	gene_id "ENSMUSG00000100511.3"; transcript_id "ENSMUSG00000100511.3_tx_69"; exon_id "chrX_69023721_69023811_-"; exonnum "7"; txlen "1846";
chrX	ENSEMBL_gcm37	exon	69023721	69023811	0.0227256149912186	-	.	gene_id "ENSMUSG00000100511.3"; transcript_id "ENSMUSG00000100511.3_tx_7"; exon_id "chrX_69023721_69023811_-"; exonnum "4"; txlen "1318";
chrX	ENSEMBL_gcm37	exon	69023721	69023811	0.0056921011514907	-	.	gene_id "ENSMUSG00000100511.3"; transcript_id "ENSMUSG00000100511.3_tx_70"; exon_id "chrX_69023721_69023811_-"; exonnum "7"; txlen "1872";
chrX	ENSEMBL_gcm37	exon	69023721	69023811	0.00557099091438234	-	.	gene_id "ENSMUSG00000100511.3"; transcript_id "ENSMUSG00000100511.3_tx_71"; exon_id "chrX_69023721_69023811_-"; exonnum "2"; txlen "1346";
chrX	ENSEMBL_gcm37	exon	69023721	69023811	0.00483971430368544	-	.	gene_id "ENSMUSG00000100511.3"; transcript_id "ENSMUSG00000100511.3_tx_73"; exon_id "chrX_69023721_69023811_-"; exonnum "5"; txlen "1579";
chrX	ENSEMBL_gcm37	exon	69023721	69023811	0.00483971430368544	-	.	gene_id "ENSMUSG00000100511.3"; transcript_id "ENSMUSG00000100511.3_tx_74"; exon_id "chrX_69023721_69023811_-"; exonnum "5"; txlen "1553";
chrX	ENSEMBL_gcm37	exon	69023721	69023811	0.00483971430368544	-	.	gene_id "ENSMUSG00000100511.3"; transcript_id "ENSMUSG00000100511.3_tx_75"; exon_id "chrX_69023721_69023811_-"; exonnum "5"; txlen "1714";
chrX	ENSEMBL_gcm37	exon	69023721	69023811	0.00483971430368544	-	.	gene_id "ENSMUSG00000100511.3"; transcript_id "ENSMUSG00000100511.3_tx_76"; exon_id "chrX_69023721_69023811_-"; exonnum "5"; txlen "1655";
chrX	ENSEMBL_gcm37	exon	69023721	69023811	0.00483971430368544	-	.	gene_id "ENSMUSG00000100511.3"; transcript_id "ENSMUSG00000100511.3_tx_77"; exon_id "chrX_69023721_69023811_-"; exonnum "4"; txlen "1479";
chrX	ENSEMBL_gcm37	exon	69023721	69023811	0.00483971430368544	-	.	gene_id "ENSMUSG00000100511.3"; transcript_id "ENSMUSG00000100511.3_tx_78"; exon_id "chrX_69023721_69023811_-"; exonnum "5"; txlen "1629";
chrX	ENSEMBL_gcm37	exon	69023721	69023811	0.00483971430368544	-	.	gene_id "ENSMUSG00000100511.3"; transcript_id "ENSMUSG00000100511.3_tx_79"; exon_id "chrX_69023721_69023811_-"; exonnum "4"; txlen "1453";
chrX	ENSEMBL_gcm37	exon	69023721	69023811	0.0227256149912186	-	.	gene_id "ENSMUSG00000100511.3"; transcript_id "ENSMUSG00000100511.3_tx_8"; exon_id "chrX_69023721_69023811_-"; exonnum "6"; txlen "1675";
chrX	ENSEMBL_gcm37	exon	69023721	69023811	0.00483971430368544	-	.	gene_id "ENSMUSG00000100511.3"; transcript_id "ENSMUSG00000100511.3_tx_80"; exon_id "chrX_69023721_69023811_-"; exonnum "6"; txlen "1810";
chrX	ENSEMBL_gcm37	exon	69023721	69023811	0.00483971430368544	-	.	gene_id "ENSMUSG00000100511.3"; transcript_id "ENSMUSG00000100511.3_tx_81"; exon_id "chrX_69023721_69023811_-"; exonnum "4"; txlen "1614";
chrX	ENSEMBL_gcm37	exon	69023721	69023811	0.00483971430368544	-	.	gene_id "ENSMUSG00000100511.3"; transcript_id "ENSMUSG00000100511.3_tx_82"; exon_id "chrX_69023721_69023811_-"; exonnum "4"; txlen "1529";
chrX	ENSEMBL_gcm37	exon	69023721	69023811	0.00483971430368544	-	.	gene_id "ENSMUSG00000100511.3"; transcript_id "ENSMUSG00000100511.3_tx_83"; exon_id "chrX_69023721_69023811_-"; exonnum "6"; txlen "1971";
chrX	ENSEMBL_gcm37	exon	69023721	69023811	0.00483971430368544	-	.	gene_id "ENSMUSG00000100511.3"; transcript_id "ENSMUSG00000100511.3_tx_84"; exon_id "chrX_69023721_69023811_-"; exonnum "6"; txlen "1886";
chrX	ENSEMBL_gcm37	exon	69023721	69023811	0.00483971430368544	-	.	gene_id "ENSMUSG00000100511.3"; transcript_id "ENSMUSG00000100511.3_tx_85"; exon_id "chrX_69023721_69023811_-"; exonnum "6"; txlen "2047";
chrX	ENSEMBL_gcm37	exon	69023721	69023811	0.00483971430368544	-	.	gene_id "ENSMUSG00000100511.3"; transcript_id "ENSMUSG00000100511.3_tx_86"; exon_id "chrX_69023721_69023811_-"; exonnum "6"; txlen "1912";
chrX	ENSEMBL_gcm37	exon	69023721	69023811	0.00483971430368544	-	.	gene_id "ENSMUSG00000100511.3"; transcript_id "ENSMUSG00000100511.3_tx_87"; exon_id "chrX_69023721_69023811_-"; exonnum "4"; txlen "1555";
chrX	ENSEMBL_gcm37	exon	69023721	69023811	0.00483971430368544	-	.	gene_id "ENSMUSG00000100511.3"; transcript_id "ENSMUSG00000100511.3_tx_88"; exon_id "chrX_69023721_69023811_-"; exonnum "5"; txlen "1816";
chrX	ENSEMBL_gcm37	exon	69023721	69023811	0.021870420239883	-	.	gene_id "ENSMUSG00000100511.3"; transcript_id "ENSMUSG00000100511.3_tx_9"; exon_id "chrX_69023721_69023811_-"; exonnum "3"; txlen "1515";
chrX	ENSEMBL_gcm37	exon	69023721	69023811	0.00449376406696634	-	.	gene_id "ENSMUSG00000100511.3"; transcript_id "ENSMUSG00000100511.3_tx_98"; exon_id "chrX_69023721_69023811_-"; exonnum "8"; txlen "1724";
chrX	ENSEMBL_gcm37	exon	69023721	69023811	0.00449376406696634	-	.	gene_id "ENSMUSG00000100511.3"; transcript_id "ENSMUSG00000100511.3_tx_99"; exon_id "chrX_69023721_69023811_-"; exonnum "8"; txlen "1929";
chrX	HAVANA	exon	69032604	69032703	0	-	.	gene_id "ENSMUSG00000100511.3"; transcript_id "ENSMUST00000285219.1"; gene_type "lncRNA"; gene_name "1700111N16Rik"; transcript_type "lncRNA"; transcript_name "1700111N16Rik-202"; exon_number 4; exon_id "ENSMUSE00001320079.2"; level 2; mgi_id "MGI:1921555"; tag "Ensembl_canonical"; tag "GENCODE_Primary"; tag "TAGENE"; havana_gene "OTTMUSG00000045423.1";
chrX	HAVANA	exon	69032604	69032703	0	-	.	gene_id "ENSMUSG00000100511.3"; transcript_id "ENSMUST00000188663.2"; gene_type "lncRNA"; gene_name "1700111N16Rik"; transcript_type "lncRNA"; transcript_name "1700111N16Rik-201"; exon_number 4; exon_id "ENSMUSE00001320079.2"; level 2; transcript_support_level "1"; mgi_id "MGI:1921555"; tag "basic"; havana_gene "OTTMUSG00000045423.1"; havana_transcript "OTTMUST00000119190.1";
chrX	HAVANA	exon	69032604	69032703	0	-	.	gene_id "ENSMUSG00000100511.3"; transcript_id "ENSMUST00000285220.1"; gene_type "lncRNA"; gene_name "1700111N16Rik"; transcript_type "lncRNA"; transcript_name "1700111N16Rik-203"; exon_number 4; exon_id "ENSMUSE00001320079.2"; level 2; mgi_id "MGI:1921555"; tag "TAGENE"; havana_gene "OTTMUSG00000045423.1";
chrX	ENSEMBL_gcm37	exon	69032604	69032703	0.021523201472179	-	.	gene_id "ENSMUSG00000100511.3"; transcript_id "ENSMUSG00000100511.3_tx_10"; exon_id "chrX_69032604_69032703_-"; exonnum "2"; txlen "1591";
chrX	ENSEMBL_gcm37	exon	69032604	69032703	0.00449376406696634	-	.	gene_id "ENSMUSG00000100511.3"; transcript_id "ENSMUSG00000100511.3_tx_100"; exon_id "chrX_69032604_69032703_-"; exonnum "7"; txlen "1955";
chrX	ENSEMBL_gcm37	exon	69032604	69032703	0.00416170284761646	-	.	gene_id "ENSMUSG00000100511.3"; transcript_id "ENSMUSG00000100511.3_tx_101"; exon_id "chrX_69032604_69032703_-"; exonnum "2"; txlen "1284";
chrX	ENSEMBL_gcm37	exon	69032604	69032703	0.00416170284761646	-	.	gene_id "ENSMUSG00000100511.3"; transcript_id "ENSMUSG00000100511.3_tx_102"; exon_id "chrX_69032604_69032703_-"; exonnum "5"; txlen "1553";
chrX	ENSEMBL_gcm37	exon	69032604	69032703	0.00416170284761646	-	.	gene_id "ENSMUSG00000100511.3"; transcript_id "ENSMUSG00000100511.3_tx_103"; exon_id "chrX_69032604_69032703_-"; exonnum "5"; txlen "1806";
chrX	ENSEMBL_gcm37	exon	69032604	69032703	0.00416170284761646	-	.	gene_id "ENSMUSG00000100511.3"; transcript_id "ENSMUSG00000100511.3_tx_104"; exon_id "chrX_69032604_69032703_-"; exonnum "2"; txlen "1553";
chrX	ENSEMBL_gcm37	exon	69032604	69032703	0.00416170284761646	-	.	gene_id "ENSMUSG00000100511.3"; transcript_id "ENSMUSG00000100511.3_tx_105"; exon_id "chrX_69032604_69032703_-"; exonnum "4"; txlen "1470";
chrX	ENSEMBL_gcm37	exon	69032604	69032703	0.00416170284761646	-	.	gene_id "ENSMUSG00000100511.3"; transcript_id "ENSMUSG00000100511.3_tx_106"; exon_id "chrX_69032604_69032703_-"; exonnum "6"; txlen "1636";
chrX	ENSEMBL_gcm37	exon	69032604	69032703	0.00416170284761646	-	.	gene_id "ENSMUSG00000100511.3"; transcript_id "ENSMUSG00000100511.3_tx_107"; exon_id "chrX_69032604_69032703_-"; exonnum "5"; txlen "1553";
chrX	ENSEMBL_gcm37	exon	69032604	69032703	0.00416170284761646	-	.	gene_id "ENSMUSG00000100511.3"; transcript_id "ENSMUSG00000100511.3_tx_108"; exon_id "chrX_69032604_69032703_-"; exonnum "2"; txlen "1784";
chrX	ENSEMBL_gcm37	exon	69032604	69032703	0.00416170284761646	-	.	gene_id "ENSMUSG00000100511.3"; transcript_id "ENSMUSG00000100511.3_tx_109"; exon_id "chrX_69032604_69032703_-"; exonnum "2"; txlen "1650";
chrX	ENSEMBL_gcm37	exon	69032604	69032703	0.0185171677706225	-	.	gene_id "ENSMUSG00000100511.3"; transcript_id "ENSMUSG00000100511.3_tx_11"; exon_id "chrX_69032604_69032703_-"; exonnum "4"; txlen "1579";
chrX	ENSEMBL_gcm37	exon	69032604	69032703	0.00389459552470416	-	.	gene_id "ENSMUSG00000100511.3"; transcript_id "ENSMUSG00000100511.3_tx_111"; exon_id "chrX_69032604_69032703_-"; exonnum "5"; txlen "1537";
chrX	ENSEMBL_gcm37	exon	69032604	69032703	0.00389459552470416	-	.	gene_id "ENSMUSG00000100511.3"; transcript_id "ENSMUSG00000100511.3_tx_112"; exon_id "chrX_69032604_69032703_-"; exonnum "6"; txlen "1620";
chrX	ENSEMBL_gcm37	exon	69032604	69032703	0.00389459552470416	-	.	gene_id "ENSMUSG00000100511.3"; transcript_id "ENSMUSG00000100511.3_tx_113"; exon_id "chrX_69032604_69032703_-"; exonnum "5"; txlen "1768";
chrX	ENSEMBL_gcm37	exon	69032604	69032703	0.00389459552470416	-	.	gene_id "ENSMUSG00000100511.3"; transcript_id "ENSMUSG00000100511.3_tx_114"; exon_id "chrX_69032604_69032703_-"; exonnum "6"; txlen "1851";
chrX	ENSEMBL_gcm37	exon	69032604	69032703	0.00378336622510587	-	.	gene_id "ENSMUSG00000100511.3"; transcript_id "ENSMUSG00000100511.3_tx_115"; exon_id "chrX_69032604_69032703_-"; exonnum "6"; txlen "1349";
chrX	ENSEMBL_gcm37	exon	69032604	69032703	0.00378336622510587	-	.	gene_id "ENSMUSG00000100511.3"; transcript_id "ENSMUSG00000100511.3_tx_116"; exon_id "chrX_69032604_69032703_-"; exonnum "6"; txlen "1618";
chrX	ENSEMBL_gcm37	exon	69032604	69032703	0.00378336622510587	-	.	gene_id "ENSMUSG00000100511.3"; transcript_id "ENSMUSG00000100511.3_tx_117"; exon_id "chrX_69032604_69032703_-"; exonnum "6"; txlen "1871";
chrX	ENSEMBL_gcm37	exon	69032604	69032703	0.00376041886720808	-	.	gene_id "ENSMUSG00000100511.3"; transcript_id "ENSMUSG00000100511.3_tx_121"; exon_id "chrX_69032604_69032703_-"; exonnum "2"; txlen "983";
chrX	ENSEMBL_gcm37	exon	69032604	69032703	0.00340502960259528	-	.	gene_id "ENSMUSG00000100511.3"; transcript_id "ENSMUSG00000100511.3_tx_126"; exon_id "chrX_69032604_69032703_-"; exonnum "6"; txlen "1627";
chrX	ENSEMBL_gcm37	exon	69032604	69032703	0.0185171677706225	-	.	gene_id "ENSMUSG00000100511.3"; transcript_id "ENSMUSG00000100511.3_tx_13"; exon_id "chrX_69032604_69032703_-"; exonnum "5"; txlen "1836";
chrX	ENSEMBL_gcm37	exon	69032604	69032703	0.00340502960259528	-	.	gene_id "ENSMUSG00000100511.3"; transcript_id "ENSMUSG00000100511.3_tx_131"; exon_id "chrX_69032604_69032703_-"; exonnum "9"; txlen "1911";
chrX	ENSEMBL_gcm37	exon	69032604	69032703	0.00340502960259528	-	.	gene_id "ENSMUSG00000100511.3"; transcript_id "ENSMUSG00000100511.3_tx_133"; exon_id "chrX_69032604_69032703_-"; exonnum "9"; txlen "2164";
chrX	ENSEMBL_gcm37	exon	69032604	69032703	0.00340502960259528	-	.	gene_id "ENSMUSG00000100511.3"; transcript_id "ENSMUSG00000100511.3_tx_136"; exon_id "chrX_69032604_69032703_-"; exonnum "9"; txlen "2277";
chrX	ENSEMBL_gcm37	exon	69032604	69032703	0.00340502960259528	-	.	gene_id "ENSMUSG00000100511.3"; transcript_id "ENSMUSG00000100511.3_tx_137"; exon_id "chrX_69032604_69032703_-"; exonnum "9"; txlen "1745";
chrX	ENSEMBL_gcm37	exon	69032604	69032703	0.00340502960259528	-	.	gene_id "ENSMUSG00000100511.3"; transcript_id "ENSMUSG00000100511.3_tx_138"; exon_id "chrX_69032604_69032703_-"; exonnum "9"; txlen "2530";
chrX	ENSEMBL_gcm37	exon	69032604	69032703	0.00306404500291029	-	.	gene_id "ENSMUSG00000100511.3"; transcript_id "ENSMUSG00000100511.3_tx_144"; exon_id "chrX_69032604_69032703_-"; exonnum "2"; txlen "1059";
chrX	ENSEMBL_gcm37	exon	69032604	69032703	0.00269625844017981	-	.	gene_id "ENSMUSG00000100511.3"; transcript_id "ENSMUSG00000100511.3_tx_147"; exon_id "chrX_69032604_69032703_-"; exonnum "5"; txlen "1613";
chrX	ENSEMBL_gcm37	exon	69032604	69032703	0.00269625844017981	-	.	gene_id "ENSMUSG00000100511.3"; transcript_id "ENSMUSG00000100511.3_tx_148"; exon_id "chrX_69032604_69032703_-"; exonnum "6"; txlen "1717";
chrX	ENSEMBL_gcm37	exon	69032604	69032703	0.00269625844017981	-	.	gene_id "ENSMUSG00000100511.3"; transcript_id "ENSMUSG00000100511.3_tx_149"; exon_id "chrX_69032604_69032703_-"; exonnum "6"; txlen "1696";
chrX	ENSEMBL_gcm37	exon	69032604	69032703	0.0155697658860622	-	.	gene_id "ENSMUSG00000100511.3"; transcript_id "ENSMUSG00000100511.3_tx_15"; exon_id "chrX_69032604_69032703_-"; exonnum "2"; txlen "1450";
chrX	ENSEMBL_gcm37	exon	69032604	69032703	0.00269625844017981	-	.	gene_id "ENSMUSG00000100511.3"; transcript_id "ENSMUSG00000100511.3_tx_150"; exon_id "chrX_69032604_69032703_-"; exonnum "7"; txlen "1800";
chrX	ENSEMBL_gcm37	exon	69032604	69032703	0.00269625844017981	-	.	gene_id "ENSMUSG00000100511.3"; transcript_id "ENSMUSG00000100511.3_tx_151"; exon_id "chrX_69032604_69032703_-"; exonnum "6"; txlen "1922";
chrX	ENSEMBL_gcm37	exon	69032604	69032703	0.00269625844017981	-	.	gene_id "ENSMUSG00000100511.3"; transcript_id "ENSMUSG00000100511.3_tx_152"; exon_id "chrX_69032604_69032703_-"; exonnum "5"; txlen "1818";
chrX	ENSEMBL_gcm37	exon	69032604	69032703	0.00269625844017981	-	.	gene_id "ENSMUSG00000100511.3"; transcript_id "ENSMUSG00000100511.3_tx_153"; exon_id "chrX_69032604_69032703_-"; exonnum "7"; txlen "2005";
chrX	ENSEMBL_gcm37	exon	69032604	69032703	0.00269625844017981	-	.	gene_id "ENSMUSG00000100511.3"; transcript_id "ENSMUSG00000100511.3_tx_154"; exon_id "chrX_69032604_69032703_-"; exonnum "6"; txlen "1901";
chrX	ENSEMBL_gcm37	exon	69032604	69032703	0.00269625844017981	-	.	gene_id "ENSMUSG00000100511.3"; transcript_id "ENSMUSG00000100511.3_tx_155"; exon_id "chrX_69032604_69032703_-"; exonnum "6"; txlen "1948";
chrX	ENSEMBL_gcm37	exon	69032604	69032703	0.00269625844017981	-	.	gene_id "ENSMUSG00000100511.3"; transcript_id "ENSMUSG00000100511.3_tx_156"; exon_id "chrX_69032604_69032703_-"; exonnum "7"; txlen "2031";
chrX	ENSEMBL_gcm37	exon	69032604	69032703	0.0150683656340881	-	.	gene_id "ENSMUSG00000100511.3"; transcript_id "ENSMUSG00000100511.3_tx_17"; exon_id "chrX_69032604_69032703_-"; exonnum "5"; txlen "1742";
chrX	ENSEMBL_gcm37	exon	69032604	69032703	0.0145604669927524	-	.	gene_id "ENSMUSG00000100511.3"; transcript_id "ENSMUSG00000100511.3_tx_18"; exon_id "chrX_69032604_69032703_-"; exonnum "6"; txlen "1825";
chrX	ENSEMBL_gcm37	exon	69032604	69032703	0.0283822268357427	-	.	gene_id "ENSMUSG00000100511.3"; transcript_id "ENSMUSG00000100511.3_tx_2"; exon_id "chrX_69032604_69032703_-"; exonnum "6"; txlen "727";
chrX	ENSEMBL_gcm37	exon	69032604	69032703	0.0107315404125199	-	.	gene_id "ENSMUSG00000100511.3"; transcript_id "ENSMUSG00000100511.3_tx_23"; exon_id "chrX_69032604_69032703_-"; exonnum "4"; txlen "1213";
chrX	ENSEMBL_gcm37	exon	69032604	69032703	0.0107315404125199	-	.	gene_id "ENSMUSG00000100511.3"; transcript_id "ENSMUSG00000100511.3_tx_24"; exon_id "chrX_69032604_69032703_-"; exonnum "4"; txlen "1374";
chrX	ENSEMBL_gcm37	exon	69032604	69032703	0.0107315404125199	-	.	gene_id "ENSMUSG00000100511.3"; transcript_id "ENSMUSG00000100511.3_tx_26"; exon_id "chrX_69032604_69032703_-"; exonnum "5"; txlen "1470";
chrX	ENSEMBL_gcm37	exon	69032604	69032703	0.0107315404125199	-	.	gene_id "ENSMUSG00000100511.3"; transcript_id "ENSMUSG00000100511.3_tx_28"; exon_id "chrX_69032604_69032703_-"; exonnum "5"; txlen "1631";
chrX	ENSEMBL_gcm37	exon	69032604	69032703	0.0101002733294305	-	.	gene_id "ENSMUSG00000100511.3"; transcript_id "ENSMUSG00000100511.3_tx_29"; exon_id "chrX_69032604_69032703_-"; exonnum "4"; txlen "1444";
chrX	ENSEMBL_gcm37	exon	69032604	69032703	0.0283822268357427	-	.	gene_id "ENSMUSG00000100511.3"; transcript_id "ENSMUSG00000100511.3_tx_3"; exon_id "chrX_69032604_69032703_-"; exonnum "5"; txlen "644";
chrX	ENSEMBL_gcm37	exon	69032604	69032703	0.0101002733294305	-	.	gene_id "ENSMUSG00000100511.3"; transcript_id "ENSMUSG00000100511.3_tx_30"; exon_id "chrX_69032604_69032703_-"; exonnum "4"; txlen "1605";
chrX	ENSEMBL_gcm37	exon	69032604	69032703	0.0101002733294305	-	.	gene_id "ENSMUSG00000100511.3"; transcript_id "ENSMUSG00000100511.3_tx_32"; exon_id "chrX_69032604_69032703_-"; exonnum "5"; txlen "1701";
chrX	ENSEMBL_gcm37	exon	69032604	69032703	0.0101002733294305	-	.	gene_id "ENSMUSG00000100511.3"; transcript_id "ENSMUSG00000100511.3_tx_34"; exon_id "chrX_69032604_69032703_-"; exonnum "5"; txlen "1862";
chrX	ENSEMBL_gcm37	exon	69032604	69032703	0.00820647208016226	-	.	gene_id "ENSMUSG00000100511.3"; transcript_id "ENSMUSG00000100511.3_tx_38"; exon_id "chrX_69032604_69032703_-"; exonnum "4"; txlen "1520";
chrX	ENSEMBL_gcm37	exon	69032604	69032703	0.00820647208016226	-	.	gene_id "ENSMUSG00000100511.3"; transcript_id "ENSMUSG00000100511.3_tx_39"; exon_id "chrX_69032604_69032703_-"; exonnum "4"; txlen "1289";
chrX	ENSEMBL_gcm37	exon	69032604	69032703	0.00820647208016226	-	.	gene_id "ENSMUSG00000100511.3"; transcript_id "ENSMUSG00000100511.3_tx_40"; exon_id "chrX_69032604_69032703_-"; exonnum "4"; txlen "1494";
chrX	ENSEMBL_gcm37	exon	69032604	69032703	0.00820647208016226	-	.	gene_id "ENSMUSG00000100511.3"; transcript_id "ENSMUSG00000100511.3_tx_41"; exon_id "chrX_69032604_69032703_-"; exonnum "4"; txlen "1450";
chrX	ENSEMBL_gcm37	exon	69032604	69032703	0.00820647208016226	-	.	gene_id "ENSMUSG00000100511.3"; transcript_id "ENSMUSG00000100511.3_tx_43"; exon_id "chrX_69032604_69032703_-"; exonnum "5"; txlen "1546";
chrX	ENSEMBL_gcm37	exon	69032604	69032703	0.00820647208016226	-	.	gene_id "ENSMUSG00000100511.3"; transcript_id "ENSMUSG00000100511.3_tx_46"; exon_id "chrX_69032604_69032703_-"; exonnum "4"; txlen "1655";
chrX	ENSEMBL_gcm37	exon	69032604	69032703	0.00820647208016226	-	.	gene_id "ENSMUSG00000100511.3"; transcript_id "ENSMUSG00000100511.3_tx_47"; exon_id "chrX_69032604_69032703_-"; exonnum "5"; txlen "1751";
chrX	ENSEMBL_gcm37	exon	69032604	69032703	0.00820647208016226	-	.	gene_id "ENSMUSG00000100511.3"; transcript_id "ENSMUSG00000100511.3_tx_49"; exon_id "chrX_69032604_69032703_-"; exonnum "5"; txlen "1912";
chrX	ENSEMBL_gcm37	exon	69032604	69032703	0.00820647208016226	-	.	gene_id "ENSMUSG00000100511.3"; transcript_id "ENSMUSG00000100511.3_tx_50"; exon_id "chrX_69032604_69032703_-"; exonnum "5"; txlen "1777";
chrX	ENSEMBL_gcm37	exon	69032604	69032703	0.00820647208016226	-	.	gene_id "ENSMUSG00000100511.3"; transcript_id "ENSMUSG00000100511.3_tx_51"; exon_id "chrX_69032604_69032703_-"; exonnum "5"; txlen "1938";
chrX	ENSEMBL_gcm37	exon	69032604	69032703	0.00820647208016226	-	.	gene_id "ENSMUSG00000100511.3"; transcript_id "ENSMUSG00000100511.3_tx_52"; exon_id "chrX_69032604_69032703_-"; exonnum "4"; txlen "1681";
chrX	ENSEMBL_gcm37	exon	69032604	69032703	0.00799272726569919	-	.	gene_id "ENSMUSG00000100511.3"; transcript_id "ENSMUSG00000100511.3_tx_54"; exon_id "chrX_69032604_69032703_-"; exonnum "2"; txlen "1417";
chrX	ENSEMBL_gcm37	exon	69032604	69032703	0.00799272726569919	-	.	gene_id "ENSMUSG00000100511.3"; transcript_id "ENSMUSG00000100511.3_tx_55"; exon_id "chrX_69032604_69032703_-"; exonnum "2"; txlen "1341";
chrX	ENSEMBL_gcm37	exon	69032604	69032703	0.0227256149912186	-	.	gene_id "ENSMUSG00000100511.3"; transcript_id "ENSMUSG00000100511.3_tx_6"; exon_id "chrX_69032604_69032703_-"; exonnum "4"; txlen "1418";
chrX	ENSEMBL_gcm37	exon	69032604	69032703	0.00646070476424405	-	.	gene_id "ENSMUSG00000100511.3"; transcript_id "ENSMUSG00000100511.3_tx_66"; exon_id "chrX_69032604_69032703_-"; exonnum "2"; txlen "1276";
chrX	ENSEMBL_gcm37	exon	69032604	69032703	0.0056921011514907	-	.	gene_id "ENSMUSG00000100511.3"; transcript_id "ENSMUSG00000100511.3_tx_68"; exon_id "chrX_69032604_69032703_-"; exonnum "6"; txlen "1641";
chrX	ENSEMBL_gcm37	exon	69032604	69032703	0.0056921011514907	-	.	gene_id "ENSMUSG00000100511.3"; transcript_id "ENSMUSG00000100511.3_tx_69"; exon_id "chrX_69032604_69032703_-"; exonnum "6"; txlen "1846";
chrX	ENSEMBL_gcm37	exon	69032604	69032703	0.0056921011514907	-	.	gene_id "ENSMUSG00000100511.3"; transcript_id "ENSMUSG00000100511.3_tx_70"; exon_id "chrX_69032604_69032703_-"; exonnum "6"; txlen "1872";
chrX	ENSEMBL_gcm37	exon	69032604	69032703	0.00483971430368544	-	.	gene_id "ENSMUSG00000100511.3"; transcript_id "ENSMUSG00000100511.3_tx_73"; exon_id "chrX_69032604_69032703_-"; exonnum "4"; txlen "1579";
chrX	ENSEMBL_gcm37	exon	69032604	69032703	0.00483971430368544	-	.	gene_id "ENSMUSG00000100511.3"; transcript_id "ENSMUSG00000100511.3_tx_74"; exon_id "chrX_69032604_69032703_-"; exonnum "4"; txlen "1553";
chrX	ENSEMBL_gcm37	exon	69032604	69032703	0.00483971430368544	-	.	gene_id "ENSMUSG00000100511.3"; transcript_id "ENSMUSG00000100511.3_tx_75"; exon_id "chrX_69032604_69032703_-"; exonnum "4"; txlen "1714";
chrX	ENSEMBL_gcm37	exon	69032604	69032703	0.00483971430368544	-	.	gene_id "ENSMUSG00000100511.3"; transcript_id "ENSMUSG00000100511.3_tx_76"; exon_id "chrX_69032604_69032703_-"; exonnum "4"; txlen "1655";
chrX	ENSEMBL_gcm37	exon	69032604	69032703	0.00483971430368544	-	.	gene_id "ENSMUSG00000100511.3"; transcript_id "ENSMUSG00000100511.3_tx_78"; exon_id "chrX_69032604_69032703_-"; exonnum "4"; txlen "1629";
chrX	ENSEMBL_gcm37	exon	69032604	69032703	0.0227256149912186	-	.	gene_id "ENSMUSG00000100511.3"; transcript_id "ENSMUSG00000100511.3_tx_8"; exon_id "chrX_69032604_69032703_-"; exonnum "5"; txlen "1675";
chrX	ENSEMBL_gcm37	exon	69032604	69032703	0.00483971430368544	-	.	gene_id "ENSMUSG00000100511.3"; transcript_id "ENSMUSG00000100511.3_tx_80"; exon_id "chrX_69032604_69032703_-"; exonnum "5"; txlen "1810";
chrX	ENSEMBL_gcm37	exon	69032604	69032703	0.00483971430368544	-	.	gene_id "ENSMUSG00000100511.3"; transcript_id "ENSMUSG00000100511.3_tx_83"; exon_id "chrX_69032604_69032703_-"; exonnum "5"; txlen "1971";
chrX	ENSEMBL_gcm37	exon	69032604	69032703	0.00483971430368544	-	.	gene_id "ENSMUSG00000100511.3"; transcript_id "ENSMUSG00000100511.3_tx_84"; exon_id "chrX_69032604_69032703_-"; exonnum "5"; txlen "1886";
chrX	ENSEMBL_gcm37	exon	69032604	69032703	0.00483971430368544	-	.	gene_id "ENSMUSG00000100511.3"; transcript_id "ENSMUSG00000100511.3_tx_85"; exon_id "chrX_69032604_69032703_-"; exonnum "5"; txlen "2047";
chrX	ENSEMBL_gcm37	exon	69032604	69032703	0.00483971430368544	-	.	gene_id "ENSMUSG00000100511.3"; transcript_id "ENSMUSG00000100511.3_tx_86"; exon_id "chrX_69032604_69032703_-"; exonnum "5"; txlen "1912";
chrX	ENSEMBL_gcm37	exon	69032604	69032703	0.00483971430368544	-	.	gene_id "ENSMUSG00000100511.3"; transcript_id "ENSMUSG00000100511.3_tx_88"; exon_id "chrX_69032604_69032703_-"; exonnum "4"; txlen "1816";
chrX	ENSEMBL_gcm37	exon	69032604	69032703	0.021870420239883	-	.	gene_id "ENSMUSG00000100511.3"; transcript_id "ENSMUSG00000100511.3_tx_9"; exon_id "chrX_69032604_69032703_-"; exonnum "2"; txlen "1515";
chrX	ENSEMBL_gcm37	exon	69032604	69032703	0.00461478911731718	-	.	gene_id "ENSMUSG00000100511.3"; transcript_id "ENSMUSG00000100511.3_tx_90"; exon_id "chrX_69032604_69032703_-"; exonnum "2"; txlen "1424";
chrX	ENSEMBL_gcm37	exon	69032604	69032703	0.00461478911731718	-	.	gene_id "ENSMUSG00000100511.3"; transcript_id "ENSMUSG00000100511.3_tx_91"; exon_id "chrX_69032604_69032703_-"; exonnum "2"; txlen "1250";
chrX	ENSEMBL_gcm37	exon	69032604	69032703	0.00461478911731718	-	.	gene_id "ENSMUSG00000100511.3"; transcript_id "ENSMUSG00000100511.3_tx_94"; exon_id "chrX_69032604_69032703_-"; exonnum "2"; txlen "1348";
chrX	ENSEMBL_gcm37	exon	69032604	69032703	0.00461478911731718	-	.	gene_id "ENSMUSG00000100511.3"; transcript_id "ENSMUSG00000100511.3_tx_95"; exon_id "chrX_69032604_69032703_-"; exonnum "2"; txlen "1283";
chrX	ENSEMBL_gcm37	exon	69032604	69032703	0.00461478911731718	-	.	gene_id "ENSMUSG00000100511.3"; transcript_id "ENSMUSG00000100511.3_tx_96"; exon_id "chrX_69032604_69032703_-"; exonnum "2"; txlen "1174";
chrX	ENSEMBL_gcm37	exon	69032604	69032703	0.00461478911731718	-	.	gene_id "ENSMUSG00000100511.3"; transcript_id "ENSMUSG00000100511.3_tx_97"; exon_id "chrX_69032604_69032703_-"; exonnum "2"; txlen "1109";
chrX	ENSEMBL_gcm37	exon	69032604	69032703	0.00449376406696634	-	.	gene_id "ENSMUSG00000100511.3"; transcript_id "ENSMUSG00000100511.3_tx_98"; exon_id "chrX_69032604_69032703_-"; exonnum "7"; txlen "1724";
chrX	ENSEMBL_gcm37	exon	69032604	69032703	0.00449376406696634	-	.	gene_id "ENSMUSG00000100511.3"; transcript_id "ENSMUSG00000100511.3_tx_99"; exon_id "chrX_69032604_69032703_-"; exonnum "7"; txlen "1929";
chrX	sragcm37_mid	exon	69038131	69038387	0.0185171677706225	-	.	gene_id "ENSMUSG00000100511.3"; transcript_id "ENSMUSG00000100511.3_tx_13"; exon_id "chrX_69038131_69038387_-"; exonnum "4"; txlen "1836";
chrX	sragcm37_mid	exon	69038131	69038387	0.0124682416101568	-	.	gene_id "ENSMUSG00000100511.3"; transcript_id "ENSMUSG00000100511.3_tx_19"; exon_id "chrX_69038131_69038387_-"; exonnum "2"; txlen "1672";
chrX	sragcm37_mid	exon	69038131	69038387	0.0124682416101568	-	.	gene_id "ENSMUSG00000100511.3"; transcript_id "ENSMUSG00000100511.3_tx_20"; exon_id "chrX_69038131_69038387_-"; exonnum "2"; txlen "1748";
chrX	sragcm37_mid	exon	69038131	69038387	0.0110754938815612	-	.	gene_id "ENSMUSG00000100511.3"; transcript_id "ENSMUSG00000100511.3_tx_21"; exon_id "chrX_69038131_69038387_-"; exonnum "2"; txlen "1607";
chrX	sragcm37_mid	exon	69038131	69038387	0.0107315404125199	-	.	gene_id "ENSMUSG00000100511.3"; transcript_id "ENSMUSG00000100511.3_tx_26"; exon_id "chrX_69038131_69038387_-"; exonnum "4"; txlen "1470";
chrX	sragcm37_mid	exon	69038131	69038387	0.0107315404125199	-	.	gene_id "ENSMUSG00000100511.3"; transcript_id "ENSMUSG00000100511.3_tx_28"; exon_id "chrX_69038131_69038387_-"; exonnum "4"; txlen "1631";
chrX	sragcm37_mid	exon	69038131	69038387	0.0101002733294305	-	.	gene_id "ENSMUSG00000100511.3"; transcript_id "ENSMUSG00000100511.3_tx_32"; exon_id "chrX_69038131_69038387_-"; exonnum "4"; txlen "1701";
chrX	sragcm37_mid	exon	69038131	69038387	0.0101002733294305	-	.	gene_id "ENSMUSG00000100511.3"; transcript_id "ENSMUSG00000100511.3_tx_34"; exon_id "chrX_69038131_69038387_-"; exonnum "4"; txlen "1862";
chrX	sragcm37_mid	exon	69038131	69038387	0.00877641031630307	-	.	gene_id "ENSMUSG00000100511.3"; transcript_id "ENSMUSG00000100511.3_tx_36"; exon_id "chrX_69038131_69038387_-"; exonnum "2"; txlen "1574";
chrX	sragcm37_mid	exon	69038131	69038387	0.00877641031630307	-	.	gene_id "ENSMUSG00000100511.3"; transcript_id "ENSMUSG00000100511.3_tx_37"; exon_id "chrX_69038131_69038387_-"; exonnum "2"; txlen "1498";
chrX	sragcm37_mid	exon	69038131	69038387	0.00820647208016226	-	.	gene_id "ENSMUSG00000100511.3"; transcript_id "ENSMUSG00000100511.3_tx_43"; exon_id "chrX_69038131_69038387_-"; exonnum "4"; txlen "1546";
chrX	sragcm37_mid	exon	69038131	69038387	0.00820647208016226	-	.	gene_id "ENSMUSG00000100511.3"; transcript_id "ENSMUSG00000100511.3_tx_47"; exon_id "chrX_69038131_69038387_-"; exonnum "4"; txlen "1751";
chrX	sragcm37_mid	exon	69038131	69038387	0.00820647208016226	-	.	gene_id "ENSMUSG00000100511.3"; transcript_id "ENSMUSG00000100511.3_tx_49"; exon_id "chrX_69038131_69038387_-"; exonnum "4"; txlen "1912";
chrX	sragcm37_mid	exon	69038131	69038387	0.00820647208016226	-	.	gene_id "ENSMUSG00000100511.3"; transcript_id "ENSMUSG00000100511.3_tx_50"; exon_id "chrX_69038131_69038387_-"; exonnum "4"; txlen "1777";
chrX	sragcm37_mid	exon	69038131	69038387	0.00820647208016226	-	.	gene_id "ENSMUSG00000100511.3"; transcript_id "ENSMUSG00000100511.3_tx_51"; exon_id "chrX_69038131_69038387_-"; exonnum "4"; txlen "1938";
chrX	sragcm37_mid	exon	69038131	69038387	0.00738366258770748	-	.	gene_id "ENSMUSG00000100511.3"; transcript_id "ENSMUSG00000100511.3_tx_64"; exon_id "chrX_69038131_69038387_-"; exonnum "2"; txlen "1433";
chrX	sragcm37_mid	exon	69038131	69038387	0.0227256149912186	-	.	gene_id "ENSMUSG00000100511.3"; transcript_id "ENSMUSG00000100511.3_tx_8"; exon_id "chrX_69038131_69038387_-"; exonnum "4"; txlen "1675";
chrX	sragcm37_mid	exon	69038131	69038387	0.00483971430368544	-	.	gene_id "ENSMUSG00000100511.3"; transcript_id "ENSMUSG00000100511.3_tx_80"; exon_id "chrX_69038131_69038387_-"; exonnum "4"; txlen "1810";
chrX	sragcm37_mid	exon	69038131	69038387	0.00483971430368544	-	.	gene_id "ENSMUSG00000100511.3"; transcript_id "ENSMUSG00000100511.3_tx_83"; exon_id "chrX_69038131_69038387_-"; exonnum "4"; txlen "1971";
chrX	sragcm37_mid	exon	69038131	69038387	0.00483971430368544	-	.	gene_id "ENSMUSG00000100511.3"; transcript_id "ENSMUSG00000100511.3_tx_84"; exon_id "chrX_69038131_69038387_-"; exonnum "4"; txlen "1886";
chrX	sragcm37_mid	exon	69038131	69038387	0.00483971430368544	-	.	gene_id "ENSMUSG00000100511.3"; transcript_id "ENSMUSG00000100511.3_tx_85"; exon_id "chrX_69038131_69038387_-"; exonnum "4"; txlen "2047";
chrX	sragcm37_mid	exon	69038131	69038387	0.00483971430368544	-	.	gene_id "ENSMUSG00000100511.3"; transcript_id "ENSMUSG00000100511.3_tx_86"; exon_id "chrX_69038131_69038387_-"; exonnum "4"; txlen "1912";
chrX	sragcm37_es	exon	69063693	69064707	0.0614369718402724	-	.	gene_id "ENSMUSG00000100511.3"; transcript_id "ENSMUSG00000100511.3_tx_1"; exon_id "chrX_69063693_69064707_-"; exonnum "2"; txlen "1141";
chrX	sragcm37_es	exon	69063693	69064707	0.0241528001697097	-	.	gene_id "ENSMUSG00000100511.3"; transcript_id "ENSMUSG00000100511.3_tx_4"; exon_id "chrX_69063693_69064707_-"; exonnum "2"; txlen "1315";
chrX	sragcm37_ss	exon	69074700	69074825	0.0614369718402724	-	.	gene_id "ENSMUSG00000100511.3"; transcript_id "ENSMUSG00000100511.3_tx_1"; exon_id "chrX_69074700_69074825_-"; exonnum "1"; txlen "1141";
chrX	sragcm37_ss	exon	69074700	69074825	0.00877641031630307	-	.	gene_id "ENSMUSG00000100511.3"; transcript_id "ENSMUSG00000100511.3_tx_36"; exon_id "chrX_69074700_69074825_-"; exonnum "1"; txlen "1574";
chrX	sragcm37_ss	exon	69074700	69074825	0.00877641031630307	-	.	gene_id "ENSMUSG00000100511.3"; transcript_id "ENSMUSG00000100511.3_tx_37"; exon_id "chrX_69074700_69074825_-"; exonnum "1"; txlen "1498";
chrX	sragcm37_ss	exon	69074700	69074825	0.00799272726569919	-	.	gene_id "ENSMUSG00000100511.3"; transcript_id "ENSMUSG00000100511.3_tx_54"; exon_id "chrX_69074700_69074825_-"; exonnum "1"; txlen "1417";
chrX	sragcm37_ss	exon	69074700	69074825	0.00799272726569919	-	.	gene_id "ENSMUSG00000100511.3"; transcript_id "ENSMUSG00000100511.3_tx_55"; exon_id "chrX_69074700_69074825_-"; exonnum "1"; txlen "1341";
chrX	sragcm37_ss	exon	69074700	69074825	0.00738366258770748	-	.	gene_id "ENSMUSG00000100511.3"; transcript_id "ENSMUSG00000100511.3_tx_64"; exon_id "chrX_69074700_69074825_-"; exonnum "1"; txlen "1433";
chrX	sragcm37_ss	exon	69074700	69074825	0.00646070476424405	-	.	gene_id "ENSMUSG00000100511.3"; transcript_id "ENSMUSG00000100511.3_tx_66"; exon_id "chrX_69074700_69074825_-"; exonnum "1"; txlen "1276";
chrX	sragcm37_ss	exon	69074700	69074825	0.00461478911731718	-	.	gene_id "ENSMUSG00000100511.3"; transcript_id "ENSMUSG00000100511.3_tx_91"; exon_id "chrX_69074700_69074825_-"; exonnum "1"; txlen "1250";
chrX	sragcm37_ss	exon	69074700	69074825	0.00461478911731718	-	.	gene_id "ENSMUSG00000100511.3"; transcript_id "ENSMUSG00000100511.3_tx_96"; exon_id "chrX_69074700_69074825_-"; exonnum "1"; txlen "1174";
chrX	sragcm37_ss	exon	69074700	69074825	0.00461478911731718	-	.	gene_id "ENSMUSG00000100511.3"; transcript_id "ENSMUSG00000100511.3_tx_97"; exon_id "chrX_69074700_69074825_-"; exonnum "1"; txlen "1109";
chrX	sragcm37_ss	exon	69075316	69075615	0.021523201472179	-	.	gene_id "ENSMUSG00000100511.3"; transcript_id "ENSMUSG00000100511.3_tx_10"; exon_id "chrX_69075316_69075615_-"; exonnum "1"; txlen "1591";
chrX	sragcm37_ss	exon	69075316	69075615	0.00416170284761646	-	.	gene_id "ENSMUSG00000100511.3"; transcript_id "ENSMUSG00000100511.3_tx_101"; exon_id "chrX_69075316_69075615_-"; exonnum "1"; txlen "1284";
chrX	sragcm37_ss	exon	69075316	69075615	0.00416170284761646	-	.	gene_id "ENSMUSG00000100511.3"; transcript_id "ENSMUSG00000100511.3_tx_104"; exon_id "chrX_69075316_69075615_-"; exonnum "1"; txlen "1553";
chrX	sragcm37_ss	exon	69075316	69075615	0.00416170284761646	-	.	gene_id "ENSMUSG00000100511.3"; transcript_id "ENSMUSG00000100511.3_tx_108"; exon_id "chrX_69075316_69075615_-"; exonnum "1"; txlen "1784";
chrX	sragcm37_ss	exon	69075316	69075615	0.00416170284761646	-	.	gene_id "ENSMUSG00000100511.3"; transcript_id "ENSMUSG00000100511.3_tx_109"; exon_id "chrX_69075316_69075615_-"; exonnum "1"; txlen "1650";
chrX	sragcm37_ss	exon	69075316	69075615	0.00376041886720808	-	.	gene_id "ENSMUSG00000100511.3"; transcript_id "ENSMUSG00000100511.3_tx_121"; exon_id "chrX_69075316_69075615_-"; exonnum "1"; txlen "983";
chrX	sragcm37_ss	exon	69075316	69075615	0.00340502960259528	-	.	gene_id "ENSMUSG00000100511.3"; transcript_id "ENSMUSG00000100511.3_tx_123"; exon_id "chrX_69075316_69075615_-"; exonnum "1"; txlen "1184";
chrX	sragcm37_ss	exon	69075316	69075615	0.00340502960259528	-	.	gene_id "ENSMUSG00000100511.3"; transcript_id "ENSMUSG00000100511.3_tx_124"; exon_id "chrX_69075316_69075615_-"; exonnum "1"; txlen "1453";
chrX	sragcm37_ss	exon	69075316	69075615	0.00340502960259528	-	.	gene_id "ENSMUSG00000100511.3"; transcript_id "ENSMUSG00000100511.3_tx_132"; exon_id "chrX_69075316_69075615_-"; exonnum "1"; txlen "1684";
chrX	sragcm37_ss	exon	69075316	69075615	0.00340502960259528	-	.	gene_id "ENSMUSG00000100511.3"; transcript_id "ENSMUSG00000100511.3_tx_135"; exon_id "chrX_69075316_69075615_-"; exonnum "1"; txlen "1819";
chrX	sragcm37_ss	exon	69075316	69075615	0.00340502960259528	-	.	gene_id "ENSMUSG00000100511.3"; transcript_id "ENSMUSG00000100511.3_tx_139"; exon_id "chrX_69075316_69075615_-"; exonnum "1"; txlen "1550";
chrX	sragcm37_ss	exon	69075316	69075615	0.00340502960259528	-	.	gene_id "ENSMUSG00000100511.3"; transcript_id "ENSMUSG00000100511.3_tx_140"; exon_id "chrX_69075316_69075615_-"; exonnum "1"; txlen "883";
chrX	sragcm37_ss	exon	69075316	69075615	0.00340502960259528	-	.	gene_id "ENSMUSG00000100511.3"; transcript_id "ENSMUSG00000100511.3_tx_141"; exon_id "chrX_69075316_69075615_-"; exonnum "1"; txlen "1018";
chrX	sragcm37_ss	exon	69075316	69075615	0.00306404500291029	-	.	gene_id "ENSMUSG00000100511.3"; transcript_id "ENSMUSG00000100511.3_tx_144"; exon_id "chrX_69075316_69075615_-"; exonnum "1"; txlen "1059";
chrX	sragcm37_ss	exon	69075316	69075615	0.0155697658860622	-	.	gene_id "ENSMUSG00000100511.3"; transcript_id "ENSMUSG00000100511.3_tx_15"; exon_id "chrX_69075316_69075615_-"; exonnum "1"; txlen "1450";
chrX	sragcm37_ss	exon	69075316	69075615	0.0124682416101568	-	.	gene_id "ENSMUSG00000100511.3"; transcript_id "ENSMUSG00000100511.3_tx_19"; exon_id "chrX_69075316_69075615_-"; exonnum "1"; txlen "1672";
chrX	sragcm37_ss	exon	69075316	69075615	0.0124682416101568	-	.	gene_id "ENSMUSG00000100511.3"; transcript_id "ENSMUSG00000100511.3_tx_20"; exon_id "chrX_69075316_69075615_-"; exonnum "1"; txlen "1748";
chrX	sragcm37_ss	exon	69075316	69075615	0.0110754938815612	-	.	gene_id "ENSMUSG00000100511.3"; transcript_id "ENSMUSG00000100511.3_tx_21"; exon_id "chrX_69075316_69075615_-"; exonnum "1"; txlen "1607";
chrX	sragcm37_ss	exon	69075316	69075615	0.0107886921903028	-	.	gene_id "ENSMUSG00000100511.3"; transcript_id "ENSMUSG00000100511.3_tx_22"; exon_id "chrX_69075316_69075615_-"; exonnum "1"; txlen "1415";
chrX	sragcm37_ss	exon	69075316	69075615	0.0100320189452816	-	.	gene_id "ENSMUSG00000100511.3"; transcript_id "ENSMUSG00000100511.3_tx_35"; exon_id "chrX_69075316_69075615_-"; exonnum "1"; txlen "1350";
chrX	sragcm37_ss	exon	69075316	69075615	0.0241528001697097	-	.	gene_id "ENSMUSG00000100511.3"; transcript_id "ENSMUSG00000100511.3_tx_4"; exon_id "chrX_69075316_69075615_-"; exonnum "1"; txlen "1315";
chrX	sragcm37_ss	exon	69075316	69075615	0.00738366258770748	-	.	gene_id "ENSMUSG00000100511.3"; transcript_id "ENSMUSG00000100511.3_tx_63"; exon_id "chrX_69075316_69075615_-"; exonnum "1"; txlen "1491";
chrX	sragcm37_ss	exon	69075316	69075615	0.00461478911731718	-	.	gene_id "ENSMUSG00000100511.3"; transcript_id "ENSMUSG00000100511.3_tx_89"; exon_id "chrX_69075316_69075615_-"; exonnum "1"; txlen "1400";
chrX	sragcm37_ss	exon	69075316	69075615	0.021870420239883	-	.	gene_id "ENSMUSG00000100511.3"; transcript_id "ENSMUSG00000100511.3_tx_9"; exon_id "chrX_69075316_69075615_-"; exonnum "1"; txlen "1515";
chrX	sragcm37_ss	exon	69075316	69075615	0.00461478911731718	-	.	gene_id "ENSMUSG00000100511.3"; transcript_id "ENSMUSG00000100511.3_tx_90"; exon_id "chrX_69075316_69075615_-"; exonnum "1"; txlen "1424";
chrX	sragcm37_ss	exon	69075316	69075615	0.00461478911731718	-	.	gene_id "ENSMUSG00000100511.3"; transcript_id "ENSMUSG00000100511.3_tx_92"; exon_id "chrX_69075316_69075615_-"; exonnum "1"; txlen "1324";
chrX	sragcm37_ss	exon	69075316	69075615	0.00461478911731718	-	.	gene_id "ENSMUSG00000100511.3"; transcript_id "ENSMUSG00000100511.3_tx_93"; exon_id "chrX_69075316_69075615_-"; exonnum "1"; txlen "1259";
chrX	sragcm37_ss	exon	69075316	69075615	0.00461478911731718	-	.	gene_id "ENSMUSG00000100511.3"; transcript_id "ENSMUSG00000100511.3_tx_94"; exon_id "chrX_69075316_69075615_-"; exonnum "1"; txlen "1348";
chrX	sragcm37_ss	exon	69075316	69075615	0.00461478911731718	-	.	gene_id "ENSMUSG00000100511.3"; transcript_id "ENSMUSG00000100511.3_tx_95"; exon_id "chrX_69075316_69075615_-"; exonnum "1"; txlen "1283";
chrX	sragcm37_es	exon	69130376	69130495	0.00378336622510587	-	.	gene_id "ENSMUSG00000100511.3"; transcript_id "ENSMUSG00000100511.3_tx_118"; exon_id "chrX_69130376_69130495_-"; exonnum "7"; txlen "559";
chrX	sragcm37_es	exon	69130376	69130495	0.00378336622510587	-	.	gene_id "ENSMUSG00000100511.3"; transcript_id "ENSMUSG00000100511.3_tx_119"; exon_id "chrX_69130376_69130495_-"; exonnum "8"; txlen "642";
chrX	sragcm37_es	exon	69130376	69130495	0.00378336622510587	-	.	gene_id "ENSMUSG00000100511.3"; transcript_id "ENSMUSG00000100511.3_tx_120"; exon_id "chrX_69130376_69130495_-"; exonnum "7"; txlen "812";
chrX	sragcm37_es	exon	69130376	69130495	0.00756673245021174	-	.	gene_id "ENSMUSG00000100511.3"; transcript_id "ENSMUSG00000100511.3_tx_58"; exon_id "chrX_69130376_69130495_-"; exonnum "6"; txlen "747";
chrX	sragcm37_es	exon	69130376	69130495	0.00756673245021174	-	.	gene_id "ENSMUSG00000100511.3"; transcript_id "ENSMUSG00000100511.3_tx_60"; exon_id "chrX_69130376_69130495_-"; exonnum "7"; txlen "577";
chrX	sragcm37_es	exon	69130376	69130495	0.00529671271514822	-	.	gene_id "ENSMUSG00000100511.3"; transcript_id "ENSMUSG00000100511.3_tx_72"; exon_id "chrX_69130376_69130495_-"; exonnum "8"; txlen "713";
chrX	sragcm37_mid	exon	69131307	69131380	0.00378336622510587	-	.	gene_id "ENSMUSG00000100511.3"; transcript_id "ENSMUSG00000100511.3_tx_118"; exon_id "chrX_69131307_69131380_-"; exonnum "6"; txlen "559";
chrX	sragcm37_mid	exon	69131307	69131380	0.00378336622510587	-	.	gene_id "ENSMUSG00000100511.3"; transcript_id "ENSMUSG00000100511.3_tx_119"; exon_id "chrX_69131307_69131380_-"; exonnum "7"; txlen "642";
chrX	sragcm37_mid	exon	69131307	69131380	0.00378336622510587	-	.	gene_id "ENSMUSG00000100511.3"; transcript_id "ENSMUSG00000100511.3_tx_120"; exon_id "chrX_69131307_69131380_-"; exonnum "6"; txlen "812";
chrX	sragcm37_mid	exon	69131307	69131380	0.00340502960259528	-	.	gene_id "ENSMUSG00000100511.3"; transcript_id "ENSMUSG00000100511.3_tx_125"; exon_id "chrX_69131307_69131380_-"; exonnum "5"; txlen "1527";
chrX	sragcm37_mid	exon	69131307	69131380	0.00340502960259528	-	.	gene_id "ENSMUSG00000100511.3"; transcript_id "ENSMUSG00000100511.3_tx_126"; exon_id "chrX_69131307_69131380_-"; exonnum "5"; txlen "1627";
chrX	sragcm37_mid	exon	69131307	69131380	0.00340502960259528	-	.	gene_id "ENSMUSG00000100511.3"; transcript_id "ENSMUSG00000100511.3_tx_127"; exon_id "chrX_69131307_69131380_-"; exonnum "5"; txlen "1780";
chrX	sragcm37_mid	exon	69131307	69131380	0.00340502960259528	-	.	gene_id "ENSMUSG00000100511.3"; transcript_id "ENSMUSG00000100511.3_tx_128"; exon_id "chrX_69131307_69131380_-"; exonnum "4"; txlen "1444";
chrX	sragcm37_mid	exon	69131307	69131380	0.00340502960259528	-	.	gene_id "ENSMUSG00000100511.3"; transcript_id "ENSMUSG00000100511.3_tx_129"; exon_id "chrX_69131307_69131380_-"; exonnum "6"; txlen "1610";
chrX	sragcm37_mid	exon	69131307	69131380	0.00340502960259528	-	.	gene_id "ENSMUSG00000100511.3"; transcript_id "ENSMUSG00000100511.3_tx_130"; exon_id "chrX_69131307_69131380_-"; exonnum "5"; txlen "1758";
chrX	sragcm37_mid	exon	69131307	69131380	0.00340502960259528	-	.	gene_id "ENSMUSG00000100511.3"; transcript_id "ENSMUSG00000100511.3_tx_131"; exon_id "chrX_69131307_69131380_-"; exonnum "8"; txlen "1911";
chrX	sragcm37_mid	exon	69131307	69131380	0.00340502960259528	-	.	gene_id "ENSMUSG00000100511.3"; transcript_id "ENSMUSG00000100511.3_tx_133"; exon_id "chrX_69131307_69131380_-"; exonnum "8"; txlen "2164";
chrX	sragcm37_mid	exon	69131307	69131380	0.00340502960259528	-	.	gene_id "ENSMUSG00000100511.3"; transcript_id "ENSMUSG00000100511.3_tx_134"; exon_id "chrX_69131307_69131380_-"; exonnum "4"; txlen "1675";
chrX	sragcm37_mid	exon	69131307	69131380	0.00340502960259528	-	.	gene_id "ENSMUSG00000100511.3"; transcript_id "ENSMUSG00000100511.3_tx_136"; exon_id "chrX_69131307_69131380_-"; exonnum "8"; txlen "2277";
chrX	sragcm37_mid	exon	69131307	69131380	0.00340502960259528	-	.	gene_id "ENSMUSG00000100511.3"; transcript_id "ENSMUSG00000100511.3_tx_137"; exon_id "chrX_69131307_69131380_-"; exonnum "8"; txlen "1745";
chrX	sragcm37_mid	exon	69131307	69131380	0.00340502960259528	-	.	gene_id "ENSMUSG00000100511.3"; transcript_id "ENSMUSG00000100511.3_tx_138"; exon_id "chrX_69131307_69131380_-"; exonnum "8"; txlen "2530";
chrX	sragcm37_mid	exon	69131307	69131380	0.00756673245021174	-	.	gene_id "ENSMUSG00000100511.3"; transcript_id "ENSMUSG00000100511.3_tx_58"; exon_id "chrX_69131307_69131380_-"; exonnum "5"; txlen "747";
chrX	sragcm37_mid	exon	69131307	69131380	0.00756673245021174	-	.	gene_id "ENSMUSG00000100511.3"; transcript_id "ENSMUSG00000100511.3_tx_60"; exon_id "chrX_69131307_69131380_-"; exonnum "6"; txlen "577";
chrX	sragcm37_mid	exon	69131307	69131380	0.00529671271514822	-	.	gene_id "ENSMUSG00000100511.3"; transcript_id "ENSMUSG00000100511.3_tx_72"; exon_id "chrX_69131307_69131380_-"; exonnum "7"; txlen "713";
chrX	sragcm37_ss	exon	69134133	69134363	0.00376041886720808	-	.	gene_id "ENSMUSG00000100511.3"; transcript_id "ENSMUSG00000100511.3_tx_122"; exon_id "chrX_69134133_69134363_-"; exonnum "1"; txlen "814";
chrX	sragcm37_ss	exon	69134133	69134363	0.00306404500291029	-	.	gene_id "ENSMUSG00000100511.3"; transcript_id "ENSMUSG00000100511.3_tx_143"; exon_id "chrX_69134133_69134363_-"; exonnum "1"; txlen "1422";
chrX	sragcm37_ss	exon	69134133	69134363	0.00306404500291029	-	.	gene_id "ENSMUSG00000100511.3"; transcript_id "ENSMUSG00000100511.3_tx_145"; exon_id "chrX_69134133_69134363_-"; exonnum "1"; txlen "890";
chrX	sragcm37_ss	exon	69134133	69134363	0.00278549545719117	-	.	gene_id "ENSMUSG00000100511.3"; transcript_id "ENSMUSG00000100511.3_tx_146"; exon_id "chrX_69134133_69134363_-"; exonnum "1"; txlen "636";
chrX	sragcm37_ss	exon	69134133	69134363	0.00557099091438234	-	.	gene_id "ENSMUSG00000100511.3"; transcript_id "ENSMUSG00000100511.3_tx_71"; exon_id "chrX_69134133_69134363_-"; exonnum "1"; txlen "1346";
chrX	HAVANA	exon	69141849	69141915	0	-	.	gene_id "ENSMUSG00000100511.3"; transcript_id "ENSMUST00000285219.1"; gene_type "lncRNA"; gene_name "1700111N16Rik"; transcript_type "lncRNA"; transcript_name "1700111N16Rik-202"; exon_number 3; exon_id "ENSMUSE00001334137.2"; level 2; mgi_id "MGI:1921555"; tag "Ensembl_canonical"; tag "GENCODE_Primary"; tag "TAGENE"; havana_gene "OTTMUSG00000045423.1";
chrX	HAVANA	exon	69141849	69141915	0	-	.	gene_id "ENSMUSG00000100511.3"; transcript_id "ENSMUST00000188663.2"; gene_type "lncRNA"; gene_name "1700111N16Rik"; transcript_type "lncRNA"; transcript_name "1700111N16Rik-201"; exon_number 3; exon_id "ENSMUSE00001334137.2"; level 2; transcript_support_level "1"; mgi_id "MGI:1921555"; tag "basic"; havana_gene "OTTMUSG00000045423.1"; havana_transcript "OTTMUST00000119190.1";
chrX	HAVANA	exon	69141849	69141915	0	-	.	gene_id "ENSMUSG00000100511.3"; transcript_id "ENSMUST00000285220.1"; gene_type "lncRNA"; gene_name "1700111N16Rik"; transcript_type "lncRNA"; transcript_name "1700111N16Rik-203"; exon_number 3; exon_id "ENSMUSE00001334137.2"; level 2; mgi_id "MGI:1921555"; tag "TAGENE"; havana_gene "OTTMUSG00000045423.1";
chrX	ENSEMBL_gcm37	exon	69141849	69141915	0.00449376406696634	-	.	gene_id "ENSMUSG00000100511.3"; transcript_id "ENSMUSG00000100511.3_tx_100"; exon_id "chrX_69141849_69141915_-"; exonnum "6"; txlen "1955";
chrX	ENSEMBL_gcm37	exon	69141849	69141915	0.00416170284761646	-	.	gene_id "ENSMUSG00000100511.3"; transcript_id "ENSMUSG00000100511.3_tx_102"; exon_id "chrX_69141849_69141915_-"; exonnum "4"; txlen "1553";
chrX	ENSEMBL_gcm37	exon	69141849	69141915	0.00416170284761646	-	.	gene_id "ENSMUSG00000100511.3"; transcript_id "ENSMUSG00000100511.3_tx_103"; exon_id "chrX_69141849_69141915_-"; exonnum "4"; txlen "1806";
chrX	ENSEMBL_gcm37	exon	69141849	69141915	0.00416170284761646	-	.	gene_id "ENSMUSG00000100511.3"; transcript_id "ENSMUSG00000100511.3_tx_105"; exon_id "chrX_69141849_69141915_-"; exonnum "3"; txlen "1470";
chrX	ENSEMBL_gcm37	exon	69141849	69141915	0.00416170284761646	-	.	gene_id "ENSMUSG00000100511.3"; transcript_id "ENSMUSG00000100511.3_tx_106"; exon_id "chrX_69141849_69141915_-"; exonnum "5"; txlen "1636";
chrX	ENSEMBL_gcm37	exon	69141849	69141915	0.00416170284761646	-	.	gene_id "ENSMUSG00000100511.3"; transcript_id "ENSMUSG00000100511.3_tx_107"; exon_id "chrX_69141849_69141915_-"; exonnum "4"; txlen "1553";
chrX	ENSEMBL_gcm37	exon	69141849	69141915	0.0185171677706225	-	.	gene_id "ENSMUSG00000100511.3"; transcript_id "ENSMUSG00000100511.3_tx_11"; exon_id "chrX_69141849_69141915_-"; exonnum "3"; txlen "1579";
chrX	ENSEMBL_gcm37	exon	69141849	69141915	0.00389459552470416	-	.	gene_id "ENSMUSG00000100511.3"; transcript_id "ENSMUSG00000100511.3_tx_111"; exon_id "chrX_69141849_69141915_-"; exonnum "4"; txlen "1537";
chrX	ENSEMBL_gcm37	exon	69141849	69141915	0.00389459552470416	-	.	gene_id "ENSMUSG00000100511.3"; transcript_id "ENSMUSG00000100511.3_tx_112"; exon_id "chrX_69141849_69141915_-"; exonnum "5"; txlen "1620";
chrX	ENSEMBL_gcm37	exon	69141849	69141915	0.00389459552470416	-	.	gene_id "ENSMUSG00000100511.3"; transcript_id "ENSMUSG00000100511.3_tx_113"; exon_id "chrX_69141849_69141915_-"; exonnum "4"; txlen "1768";
chrX	ENSEMBL_gcm37	exon	69141849	69141915	0.00389459552470416	-	.	gene_id "ENSMUSG00000100511.3"; transcript_id "ENSMUSG00000100511.3_tx_114"; exon_id "chrX_69141849_69141915_-"; exonnum "5"; txlen "1851";
chrX	ENSEMBL_gcm37	exon	69141849	69141915	0.00378336622510587	-	.	gene_id "ENSMUSG00000100511.3"; transcript_id "ENSMUSG00000100511.3_tx_115"; exon_id "chrX_69141849_69141915_-"; exonnum "5"; txlen "1349";
chrX	ENSEMBL_gcm37	exon	69141849	69141915	0.00378336622510587	-	.	gene_id "ENSMUSG00000100511.3"; transcript_id "ENSMUSG00000100511.3_tx_116"; exon_id "chrX_69141849_69141915_-"; exonnum "5"; txlen "1618";
chrX	ENSEMBL_gcm37	exon	69141849	69141915	0.00378336622510587	-	.	gene_id "ENSMUSG00000100511.3"; transcript_id "ENSMUSG00000100511.3_tx_117"; exon_id "chrX_69141849_69141915_-"; exonnum "5"; txlen "1871";
chrX	ENSEMBL_gcm37	exon	69141849	69141915	0.00378336622510587	-	.	gene_id "ENSMUSG00000100511.3"; transcript_id "ENSMUSG00000100511.3_tx_118"; exon_id "chrX_69141849_69141915_-"; exonnum "5"; txlen "559";
chrX	ENSEMBL_gcm37	exon	69141849	69141915	0.00378336622510587	-	.	gene_id "ENSMUSG00000100511.3"; transcript_id "ENSMUSG00000100511.3_tx_119"; exon_id "chrX_69141849_69141915_-"; exonnum "6"; txlen "642";
chrX	ENSEMBL_gcm37	exon	69141849	69141915	0.0185171677706225	-	.	gene_id "ENSMUSG00000100511.3"; transcript_id "ENSMUSG00000100511.3_tx_12"; exon_id "chrX_69141849_69141915_-"; exonnum "3"; txlen "1479";
chrX	ENSEMBL_gcm37	exon	69141849	69141915	0.00378336622510587	-	.	gene_id "ENSMUSG00000100511.3"; transcript_id "ENSMUSG00000100511.3_tx_120"; exon_id "chrX_69141849_69141915_-"; exonnum "5"; txlen "812";
chrX	ENSEMBL_gcm37	exon	69141849	69141915	0.00340502960259528	-	.	gene_id "ENSMUSG00000100511.3"; transcript_id "ENSMUSG00000100511.3_tx_125"; exon_id "chrX_69141849_69141915_-"; exonnum "4"; txlen "1527";
chrX	ENSEMBL_gcm37	exon	69141849	69141915	0.00340502960259528	-	.	gene_id "ENSMUSG00000100511.3"; transcript_id "ENSMUSG00000100511.3_tx_126"; exon_id "chrX_69141849_69141915_-"; exonnum "4"; txlen "1627";
chrX	ENSEMBL_gcm37	exon	69141849	69141915	0.00340502960259528	-	.	gene_id "ENSMUSG00000100511.3"; transcript_id "ENSMUSG00000100511.3_tx_127"; exon_id "chrX_69141849_69141915_-"; exonnum "4"; txlen "1780";
chrX	ENSEMBL_gcm37	exon	69141849	69141915	0.00340502960259528	-	.	gene_id "ENSMUSG00000100511.3"; transcript_id "ENSMUSG00000100511.3_tx_128"; exon_id "chrX_69141849_69141915_-"; exonnum "3"; txlen "1444";
chrX	ENSEMBL_gcm37	exon	69141849	69141915	0.00340502960259528	-	.	gene_id "ENSMUSG00000100511.3"; transcript_id "ENSMUSG00000100511.3_tx_129"; exon_id "chrX_69141849_69141915_-"; exonnum "5"; txlen "1610";
chrX	ENSEMBL_gcm37	exon	69141849	69141915	0.0185171677706225	-	.	gene_id "ENSMUSG00000100511.3"; transcript_id "ENSMUSG00000100511.3_tx_13"; exon_id "chrX_69141849_69141915_-"; exonnum "3"; txlen "1836";
chrX	ENSEMBL_gcm37	exon	69141849	69141915	0.00340502960259528	-	.	gene_id "ENSMUSG00000100511.3"; transcript_id "ENSMUSG00000100511.3_tx_130"; exon_id "chrX_69141849_69141915_-"; exonnum "4"; txlen "1758";
chrX	ENSEMBL_gcm37	exon	69141849	69141915	0.00340502960259528	-	.	gene_id "ENSMUSG00000100511.3"; transcript_id "ENSMUSG00000100511.3_tx_131"; exon_id "chrX_69141849_69141915_-"; exonnum "7"; txlen "1911";
chrX	ENSEMBL_gcm37	exon	69141849	69141915	0.00340502960259528	-	.	gene_id "ENSMUSG00000100511.3"; transcript_id "ENSMUSG00000100511.3_tx_133"; exon_id "chrX_69141849_69141915_-"; exonnum "7"; txlen "2164";
chrX	ENSEMBL_gcm37	exon	69141849	69141915	0.00340502960259528	-	.	gene_id "ENSMUSG00000100511.3"; transcript_id "ENSMUSG00000100511.3_tx_134"; exon_id "chrX_69141849_69141915_-"; exonnum "3"; txlen "1675";
chrX	ENSEMBL_gcm37	exon	69141849	69141915	0.00340502960259528	-	.	gene_id "ENSMUSG00000100511.3"; transcript_id "ENSMUSG00000100511.3_tx_136"; exon_id "chrX_69141849_69141915_-"; exonnum "7"; txlen "2277";
chrX	ENSEMBL_gcm37	exon	69141849	69141915	0.00340502960259528	-	.	gene_id "ENSMUSG00000100511.3"; transcript_id "ENSMUSG00000100511.3_tx_137"; exon_id "chrX_69141849_69141915_-"; exonnum "7"; txlen "1745";
chrX	ENSEMBL_gcm37	exon	69141849	69141915	0.00340502960259528	-	.	gene_id "ENSMUSG00000100511.3"; transcript_id "ENSMUSG00000100511.3_tx_138"; exon_id "chrX_69141849_69141915_-"; exonnum "7"; txlen "2530";
chrX	ENSEMBL_gcm37	exon	69141849	69141915	0.00269625844017981	-	.	gene_id "ENSMUSG00000100511.3"; transcript_id "ENSMUSG00000100511.3_tx_147"; exon_id "chrX_69141849_69141915_-"; exonnum "4"; txlen "1613";
chrX	ENSEMBL_gcm37	exon	69141849	69141915	0.00269625844017981	-	.	gene_id "ENSMUSG00000100511.3"; transcript_id "ENSMUSG00000100511.3_tx_148"; exon_id "chrX_69141849_69141915_-"; exonnum "5"; txlen "1717";
chrX	ENSEMBL_gcm37	exon	69141849	69141915	0.00269625844017981	-	.	gene_id "ENSMUSG00000100511.3"; transcript_id "ENSMUSG00000100511.3_tx_149"; exon_id "chrX_69141849_69141915_-"; exonnum "5"; txlen "1696";
chrX	ENSEMBL_gcm37	exon	69141849	69141915	0.00269625844017981	-	.	gene_id "ENSMUSG00000100511.3"; transcript_id "ENSMUSG00000100511.3_tx_150"; exon_id "chrX_69141849_69141915_-"; exonnum "6"; txlen "1800";
chrX	ENSEMBL_gcm37	exon	69141849	69141915	0.00269625844017981	-	.	gene_id "ENSMUSG00000100511.3"; transcript_id "ENSMUSG00000100511.3_tx_151"; exon_id "chrX_69141849_69141915_-"; exonnum "5"; txlen "1922";
chrX	ENSEMBL_gcm37	exon	69141849	69141915	0.00269625844017981	-	.	gene_id "ENSMUSG00000100511.3"; transcript_id "ENSMUSG00000100511.3_tx_152"; exon_id "chrX_69141849_69141915_-"; exonnum "4"; txlen "1818";
chrX	ENSEMBL_gcm37	exon	69141849	69141915	0.00269625844017981	-	.	gene_id "ENSMUSG00000100511.3"; transcript_id "ENSMUSG00000100511.3_tx_153"; exon_id "chrX_69141849_69141915_-"; exonnum "6"; txlen "2005";
chrX	ENSEMBL_gcm37	exon	69141849	69141915	0.00269625844017981	-	.	gene_id "ENSMUSG00000100511.3"; transcript_id "ENSMUSG00000100511.3_tx_154"; exon_id "chrX_69141849_69141915_-"; exonnum "5"; txlen "1901";
chrX	ENSEMBL_gcm37	exon	69141849	69141915	0.00269625844017981	-	.	gene_id "ENSMUSG00000100511.3"; transcript_id "ENSMUSG00000100511.3_tx_155"; exon_id "chrX_69141849_69141915_-"; exonnum "5"; txlen "1948";
chrX	ENSEMBL_gcm37	exon	69141849	69141915	0.00269625844017981	-	.	gene_id "ENSMUSG00000100511.3"; transcript_id "ENSMUSG00000100511.3_tx_156"; exon_id "chrX_69141849_69141915_-"; exonnum "6"; txlen "2031";
chrX	ENSEMBL_gcm37	exon	69141849	69141915	0.0150683656340881	-	.	gene_id "ENSMUSG00000100511.3"; transcript_id "ENSMUSG00000100511.3_tx_17"; exon_id "chrX_69141849_69141915_-"; exonnum "4"; txlen "1742";
chrX	ENSEMBL_gcm37	exon	69141849	69141915	0.0145604669927524	-	.	gene_id "ENSMUSG00000100511.3"; transcript_id "ENSMUSG00000100511.3_tx_18"; exon_id "chrX_69141849_69141915_-"; exonnum "5"; txlen "1825";
chrX	ENSEMBL_gcm37	exon	69141849	69141915	0.0283822268357427	-	.	gene_id "ENSMUSG00000100511.3"; transcript_id "ENSMUSG00000100511.3_tx_2"; exon_id "chrX_69141849_69141915_-"; exonnum "5"; txlen "727";
chrX	ENSEMBL_gcm37	exon	69141849	69141915	0.0107315404125199	-	.	gene_id "ENSMUSG00000100511.3"; transcript_id "ENSMUSG00000100511.3_tx_23"; exon_id "chrX_69141849_69141915_-"; exonnum "3"; txlen "1213";
chrX	ENSEMBL_gcm37	exon	69141849	69141915	0.0107315404125199	-	.	gene_id "ENSMUSG00000100511.3"; transcript_id "ENSMUSG00000100511.3_tx_24"; exon_id "chrX_69141849_69141915_-"; exonnum "3"; txlen "1374";
chrX	ENSEMBL_gcm37	exon	69141849	69141915	0.0107315404125199	-	.	gene_id "ENSMUSG00000100511.3"; transcript_id "ENSMUSG00000100511.3_tx_25"; exon_id "chrX_69141849_69141915_-"; exonnum "3"; txlen "1113";
chrX	ENSEMBL_gcm37	exon	69141849	69141915	0.0107315404125199	-	.	gene_id "ENSMUSG00000100511.3"; transcript_id "ENSMUSG00000100511.3_tx_26"; exon_id "chrX_69141849_69141915_-"; exonnum "3"; txlen "1470";
chrX	ENSEMBL_gcm37	exon	69141849	69141915	0.0107315404125199	-	.	gene_id "ENSMUSG00000100511.3"; transcript_id "ENSMUSG00000100511.3_tx_27"; exon_id "chrX_69141849_69141915_-"; exonnum "3"; txlen "1274";
chrX	ENSEMBL_gcm37	exon	69141849	69141915	0.0107315404125199	-	.	gene_id "ENSMUSG00000100511.3"; transcript_id "ENSMUSG00000100511.3_tx_28"; exon_id "chrX_69141849_69141915_-"; exonnum "3"; txlen "1631";
chrX	ENSEMBL_gcm37	exon	69141849	69141915	0.0101002733294305	-	.	gene_id "ENSMUSG00000100511.3"; transcript_id "ENSMUSG00000100511.3_tx_29"; exon_id "chrX_69141849_69141915_-"; exonnum "3"; txlen "1444";
chrX	ENSEMBL_gcm37	exon	69141849	69141915	0.0283822268357427	-	.	gene_id "ENSMUSG00000100511.3"; transcript_id "ENSMUSG00000100511.3_tx_3"; exon_id "chrX_69141849_69141915_-"; exonnum "4"; txlen "644";
chrX	ENSEMBL_gcm37	exon	69141849	69141915	0.0101002733294305	-	.	gene_id "ENSMUSG00000100511.3"; transcript_id "ENSMUSG00000100511.3_tx_30"; exon_id "chrX_69141849_69141915_-"; exonnum "3"; txlen "1605";
chrX	ENSEMBL_gcm37	exon	69141849	69141915	0.0101002733294305	-	.	gene_id "ENSMUSG00000100511.3"; transcript_id "ENSMUSG00000100511.3_tx_31"; exon_id "chrX_69141849_69141915_-"; exonnum "3"; txlen "1344";
chrX	ENSEMBL_gcm37	exon	69141849	69141915	0.0101002733294305	-	.	gene_id "ENSMUSG00000100511.3"; transcript_id "ENSMUSG00000100511.3_tx_32"; exon_id "chrX_69141849_69141915_-"; exonnum "3"; txlen "1701";
chrX	ENSEMBL_gcm37	exon	69141849	69141915	0.0101002733294305	-	.	gene_id "ENSMUSG00000100511.3"; transcript_id "ENSMUSG00000100511.3_tx_33"; exon_id "chrX_69141849_69141915_-"; exonnum "3"; txlen "1505";
chrX	ENSEMBL_gcm37	exon	69141849	69141915	0.0101002733294305	-	.	gene_id "ENSMUSG00000100511.3"; transcript_id "ENSMUSG00000100511.3_tx_34"; exon_id "chrX_69141849_69141915_-"; exonnum "3"; txlen "1862";
chrX	ENSEMBL_gcm37	exon	69141849	69141915	0.00820647208016226	-	.	gene_id "ENSMUSG00000100511.3"; transcript_id "ENSMUSG00000100511.3_tx_38"; exon_id "chrX_69141849_69141915_-"; exonnum "3"; txlen "1520";
chrX	ENSEMBL_gcm37	exon	69141849	69141915	0.00820647208016226	-	.	gene_id "ENSMUSG00000100511.3"; transcript_id "ENSMUSG00000100511.3_tx_39"; exon_id "chrX_69141849_69141915_-"; exonnum "3"; txlen "1289";
chrX	ENSEMBL_gcm37	exon	69141849	69141915	0.00820647208016226	-	.	gene_id "ENSMUSG00000100511.3"; transcript_id "ENSMUSG00000100511.3_tx_40"; exon_id "chrX_69141849_69141915_-"; exonnum "3"; txlen "1494";
chrX	ENSEMBL_gcm37	exon	69141849	69141915	0.00820647208016226	-	.	gene_id "ENSMUSG00000100511.3"; transcript_id "ENSMUSG00000100511.3_tx_41"; exon_id "chrX_69141849_69141915_-"; exonnum "3"; txlen "1450";
chrX	ENSEMBL_gcm37	exon	69141849	69141915	0.00820647208016226	-	.	gene_id "ENSMUSG00000100511.3"; transcript_id "ENSMUSG00000100511.3_tx_42"; exon_id "chrX_69141849_69141915_-"; exonnum "3"; txlen "1189";
chrX	ENSEMBL_gcm37	exon	69141849	69141915	0.00820647208016226	-	.	gene_id "ENSMUSG00000100511.3"; transcript_id "ENSMUSG00000100511.3_tx_43"; exon_id "chrX_69141849_69141915_-"; exonnum "3"; txlen "1546";
chrX	ENSEMBL_gcm37	exon	69141849	69141915	0.00820647208016226	-	.	gene_id "ENSMUSG00000100511.3"; transcript_id "ENSMUSG00000100511.3_tx_44"; exon_id "chrX_69141849_69141915_-"; exonnum "3"; txlen "1420";
chrX	ENSEMBL_gcm37	exon	69141849	69141915	0.00820647208016226	-	.	gene_id "ENSMUSG00000100511.3"; transcript_id "ENSMUSG00000100511.3_tx_45"; exon_id "chrX_69141849_69141915_-"; exonnum "3"; txlen "1394";
chrX	ENSEMBL_gcm37	exon	69141849	69141915	0.00820647208016226	-	.	gene_id "ENSMUSG00000100511.3"; transcript_id "ENSMUSG00000100511.3_tx_46"; exon_id "chrX_69141849_69141915_-"; exonnum "3"; txlen "1655";
chrX	ENSEMBL_gcm37	exon	69141849	69141915	0.00820647208016226	-	.	gene_id "ENSMUSG00000100511.3"; transcript_id "ENSMUSG00000100511.3_tx_47"; exon_id "chrX_69141849_69141915_-"; exonnum "3"; txlen "1751";
chrX	ENSEMBL_gcm37	exon	69141849	69141915	0.00820647208016226	-	.	gene_id "ENSMUSG00000100511.3"; transcript_id "ENSMUSG00000100511.3_tx_48"; exon_id "chrX_69141849_69141915_-"; exonnum "3"; txlen "1555";
chrX	ENSEMBL_gcm37	exon	69141849	69141915	0.00820647208016226	-	.	gene_id "ENSMUSG00000100511.3"; transcript_id "ENSMUSG00000100511.3_tx_49"; exon_id "chrX_69141849_69141915_-"; exonnum "3"; txlen "1912";
chrX	ENSEMBL_gcm37	exon	69141849	69141915	0.00820647208016226	-	.	gene_id "ENSMUSG00000100511.3"; transcript_id "ENSMUSG00000100511.3_tx_50"; exon_id "chrX_69141849_69141915_-"; exonnum "3"; txlen "1777";
chrX	ENSEMBL_gcm37	exon	69141849	69141915	0.00820647208016226	-	.	gene_id "ENSMUSG00000100511.3"; transcript_id "ENSMUSG00000100511.3_tx_51"; exon_id "chrX_69141849_69141915_-"; exonnum "3"; txlen "1938";
chrX	ENSEMBL_gcm37	exon	69141849	69141915	0.00820647208016226	-	.	gene_id "ENSMUSG00000100511.3"; transcript_id "ENSMUSG00000100511.3_tx_52"; exon_id "chrX_69141849_69141915_-"; exonnum "3"; txlen "1681";
chrX	ENSEMBL_gcm37	exon	69141849	69141915	0.00820647208016226	-	.	gene_id "ENSMUSG00000100511.3"; transcript_id "ENSMUSG00000100511.3_tx_53"; exon_id "chrX_69141849_69141915_-"; exonnum "3"; txlen "1581";
chrX	ENSEMBL_gcm37	exon	69141849	69141915	0.00756673245021174	-	.	gene_id "ENSMUSG00000100511.3"; transcript_id "ENSMUSG00000100511.3_tx_58"; exon_id "chrX_69141849_69141915_-"; exonnum "4"; txlen "747";
chrX	ENSEMBL_gcm37	exon	69141849	69141915	0.0227256149912186	-	.	gene_id "ENSMUSG00000100511.3"; transcript_id "ENSMUSG00000100511.3_tx_6"; exon_id "chrX_69141849_69141915_-"; exonnum "3"; txlen "1418";
chrX	ENSEMBL_gcm37	exon	69141849	69141915	0.00756673245021174	-	.	gene_id "ENSMUSG00000100511.3"; transcript_id "ENSMUSG00000100511.3_tx_60"; exon_id "chrX_69141849_69141915_-"; exonnum "5"; txlen "577";
chrX	ENSEMBL_gcm37	exon	69141849	69141915	0.0056921011514907	-	.	gene_id "ENSMUSG00000100511.3"; transcript_id "ENSMUSG00000100511.3_tx_68"; exon_id "chrX_69141849_69141915_-"; exonnum "5"; txlen "1641";
chrX	ENSEMBL_gcm37	exon	69141849	69141915	0.0056921011514907	-	.	gene_id "ENSMUSG00000100511.3"; transcript_id "ENSMUSG00000100511.3_tx_69"; exon_id "chrX_69141849_69141915_-"; exonnum "5"; txlen "1846";
chrX	ENSEMBL_gcm37	exon	69141849	69141915	0.0227256149912186	-	.	gene_id "ENSMUSG00000100511.3"; transcript_id "ENSMUSG00000100511.3_tx_7"; exon_id "chrX_69141849_69141915_-"; exonnum "3"; txlen "1318";
chrX	ENSEMBL_gcm37	exon	69141849	69141915	0.0056921011514907	-	.	gene_id "ENSMUSG00000100511.3"; transcript_id "ENSMUSG00000100511.3_tx_70"; exon_id "chrX_69141849_69141915_-"; exonnum "5"; txlen "1872";
chrX	ENSEMBL_gcm37	exon	69141849	69141915	0.00529671271514822	-	.	gene_id "ENSMUSG00000100511.3"; transcript_id "ENSMUSG00000100511.3_tx_72"; exon_id "chrX_69141849_69141915_-"; exonnum "6"; txlen "713";
chrX	ENSEMBL_gcm37	exon	69141849	69141915	0.00483971430368544	-	.	gene_id "ENSMUSG00000100511.3"; transcript_id "ENSMUSG00000100511.3_tx_73"; exon_id "chrX_69141849_69141915_-"; exonnum "3"; txlen "1579";
chrX	ENSEMBL_gcm37	exon	69141849	69141915	0.00483971430368544	-	.	gene_id "ENSMUSG00000100511.3"; transcript_id "ENSMUSG00000100511.3_tx_74"; exon_id "chrX_69141849_69141915_-"; exonnum "3"; txlen "1553";
chrX	ENSEMBL_gcm37	exon	69141849	69141915	0.00483971430368544	-	.	gene_id "ENSMUSG00000100511.3"; transcript_id "ENSMUSG00000100511.3_tx_75"; exon_id "chrX_69141849_69141915_-"; exonnum "3"; txlen "1714";
chrX	ENSEMBL_gcm37	exon	69141849	69141915	0.00483971430368544	-	.	gene_id "ENSMUSG00000100511.3"; transcript_id "ENSMUSG00000100511.3_tx_76"; exon_id "chrX_69141849_69141915_-"; exonnum "3"; txlen "1655";
chrX	ENSEMBL_gcm37	exon	69141849	69141915	0.00483971430368544	-	.	gene_id "ENSMUSG00000100511.3"; transcript_id "ENSMUSG00000100511.3_tx_77"; exon_id "chrX_69141849_69141915_-"; exonnum "3"; txlen "1479";
chrX	ENSEMBL_gcm37	exon	69141849	69141915	0.00483971430368544	-	.	gene_id "ENSMUSG00000100511.3"; transcript_id "ENSMUSG00000100511.3_tx_78"; exon_id "chrX_69141849_69141915_-"; exonnum "3"; txlen "1629";
chrX	ENSEMBL_gcm37	exon	69141849	69141915	0.00483971430368544	-	.	gene_id "ENSMUSG00000100511.3"; transcript_id "ENSMUSG00000100511.3_tx_79"; exon_id "chrX_69141849_69141915_-"; exonnum "3"; txlen "1453";
chrX	ENSEMBL_gcm37	exon	69141849	69141915	0.0227256149912186	-	.	gene_id "ENSMUSG00000100511.3"; transcript_id "ENSMUSG00000100511.3_tx_8"; exon_id "chrX_69141849_69141915_-"; exonnum "3"; txlen "1675";
chrX	ENSEMBL_gcm37	exon	69141849	69141915	0.00483971430368544	-	.	gene_id "ENSMUSG00000100511.3"; transcript_id "ENSMUSG00000100511.3_tx_80"; exon_id "chrX_69141849_69141915_-"; exonnum "3"; txlen "1810";
chrX	ENSEMBL_gcm37	exon	69141849	69141915	0.00483971430368544	-	.	gene_id "ENSMUSG00000100511.3"; transcript_id "ENSMUSG00000100511.3_tx_81"; exon_id "chrX_69141849_69141915_-"; exonnum "3"; txlen "1614";
chrX	ENSEMBL_gcm37	exon	69141849	69141915	0.00483971430368544	-	.	gene_id "ENSMUSG00000100511.3"; transcript_id "ENSMUSG00000100511.3_tx_82"; exon_id "chrX_69141849_69141915_-"; exonnum "3"; txlen "1529";
chrX	ENSEMBL_gcm37	exon	69141849	69141915	0.00483971430368544	-	.	gene_id "ENSMUSG00000100511.3"; transcript_id "ENSMUSG00000100511.3_tx_83"; exon_id "chrX_69141849_69141915_-"; exonnum "3"; txlen "1971";
chrX	ENSEMBL_gcm37	exon	69141849	69141915	0.00483971430368544	-	.	gene_id "ENSMUSG00000100511.3"; transcript_id "ENSMUSG00000100511.3_tx_84"; exon_id "chrX_69141849_69141915_-"; exonnum "3"; txlen "1886";
chrX	ENSEMBL_gcm37	exon	69141849	69141915	0.00483971430368544	-	.	gene_id "ENSMUSG00000100511.3"; transcript_id "ENSMUSG00000100511.3_tx_85"; exon_id "chrX_69141849_69141915_-"; exonnum "3"; txlen "2047";
chrX	ENSEMBL_gcm37	exon	69141849	69141915	0.00483971430368544	-	.	gene_id "ENSMUSG00000100511.3"; transcript_id "ENSMUSG00000100511.3_tx_86"; exon_id "chrX_69141849_69141915_-"; exonnum "3"; txlen "1912";
chrX	ENSEMBL_gcm37	exon	69141849	69141915	0.00483971430368544	-	.	gene_id "ENSMUSG00000100511.3"; transcript_id "ENSMUSG00000100511.3_tx_87"; exon_id "chrX_69141849_69141915_-"; exonnum "3"; txlen "1555";
chrX	ENSEMBL_gcm37	exon	69141849	69141915	0.00483971430368544	-	.	gene_id "ENSMUSG00000100511.3"; transcript_id "ENSMUSG00000100511.3_tx_88"; exon_id "chrX_69141849_69141915_-"; exonnum "3"; txlen "1816";
chrX	ENSEMBL_gcm37	exon	69141849	69141915	0.00449376406696634	-	.	gene_id "ENSMUSG00000100511.3"; transcript_id "ENSMUSG00000100511.3_tx_98"; exon_id "chrX_69141849_69141915_-"; exonnum "6"; txlen "1724";
chrX	ENSEMBL_gcm37	exon	69141849	69141915	0.00449376406696634	-	.	gene_id "ENSMUSG00000100511.3"; transcript_id "ENSMUSG00000100511.3_tx_99"; exon_id "chrX_69141849_69141915_-"; exonnum "6"; txlen "1929";
chrX	HAVANA	exon	69175479	69175561	0	-	.	gene_id "ENSMUSG00000100511.3"; transcript_id "ENSMUST00000285219.1"; gene_type "lncRNA"; gene_name "1700111N16Rik"; transcript_type "lncRNA"; transcript_name "1700111N16Rik-202"; exon_number 2; exon_id "ENSMUSE00001328828.2"; level 2; mgi_id "MGI:1921555"; tag "Ensembl_canonical"; tag "GENCODE_Primary"; tag "TAGENE"; havana_gene "OTTMUSG00000045423.1";
chrX	HAVANA	exon	69175479	69175561	0	-	.	gene_id "ENSMUSG00000100511.3"; transcript_id "ENSMUST00000188663.2"; gene_type "lncRNA"; gene_name "1700111N16Rik"; transcript_type "lncRNA"; transcript_name "1700111N16Rik-201"; exon_number 2; exon_id "ENSMUSE00001328828.2"; level 2; transcript_support_level "1"; mgi_id "MGI:1921555"; tag "basic"; havana_gene "OTTMUSG00000045423.1"; havana_transcript "OTTMUST00000119190.1";
chrX	HAVANA	exon	69175479	69175561	0	-	.	gene_id "ENSMUSG00000100511.3"; transcript_id "ENSMUST00000285220.1"; gene_type "lncRNA"; gene_name "1700111N16Rik"; transcript_type "lncRNA"; transcript_name "1700111N16Rik-203"; exon_number 2; exon_id "ENSMUSE00001328828.2"; level 2; mgi_id "MGI:1921555"; tag "TAGENE"; havana_gene "OTTMUSG00000045423.1";
chrX	ENSEMBL_gcm37	exon	69175479	69175561	0.00449376406696634	-	.	gene_id "ENSMUSG00000100511.3"; transcript_id "ENSMUSG00000100511.3_tx_100"; exon_id "chrX_69175479_69175561_-"; exonnum "5"; txlen "1955";
chrX	ENSEMBL_gcm37	exon	69175479	69175561	0.00416170284761646	-	.	gene_id "ENSMUSG00000100511.3"; transcript_id "ENSMUSG00000100511.3_tx_106"; exon_id "chrX_69175479_69175561_-"; exonnum "4"; txlen "1636";
chrX	ENSEMBL_gcm37	exon	69175479	69175561	0.00416170284761646	-	.	gene_id "ENSMUSG00000100511.3"; transcript_id "ENSMUSG00000100511.3_tx_107"; exon_id "chrX_69175479_69175561_-"; exonnum "3"; txlen "1553";
chrX	ENSEMBL_gcm37	exon	69175479	69175561	0.0185171677706225	-	.	gene_id "ENSMUSG00000100511.3"; transcript_id "ENSMUSG00000100511.3_tx_11"; exon_id "chrX_69175479_69175561_-"; exonnum "2"; txlen "1579";
chrX	ENSEMBL_gcm37	exon	69175479	69175561	0.00389459552470416	-	.	gene_id "ENSMUSG00000100511.3"; transcript_id "ENSMUSG00000100511.3_tx_112"; exon_id "chrX_69175479_69175561_-"; exonnum "4"; txlen "1620";
chrX	ENSEMBL_gcm37	exon	69175479	69175561	0.00389459552470416	-	.	gene_id "ENSMUSG00000100511.3"; transcript_id "ENSMUSG00000100511.3_tx_114"; exon_id "chrX_69175479_69175561_-"; exonnum "4"; txlen "1851";
chrX	ENSEMBL_gcm37	exon	69175479	69175561	0.00378336622510587	-	.	gene_id "ENSMUSG00000100511.3"; transcript_id "ENSMUSG00000100511.3_tx_119"; exon_id "chrX_69175479_69175561_-"; exonnum "5"; txlen "642";
chrX	ENSEMBL_gcm37	exon	69175479	69175561	0.0185171677706225	-	.	gene_id "ENSMUSG00000100511.3"; transcript_id "ENSMUSG00000100511.3_tx_12"; exon_id "chrX_69175479_69175561_-"; exonnum "2"; txlen "1479";
chrX	ENSEMBL_gcm37	exon	69175479	69175561	0.00340502960259528	-	.	gene_id "ENSMUSG00000100511.3"; transcript_id "ENSMUSG00000100511.3_tx_129"; exon_id "chrX_69175479_69175561_-"; exonnum "4"; txlen "1610";
chrX	ENSEMBL_gcm37	exon	69175479	69175561	0.0185171677706225	-	.	gene_id "ENSMUSG00000100511.3"; transcript_id "ENSMUSG00000100511.3_tx_13"; exon_id "chrX_69175479_69175561_-"; exonnum "2"; txlen "1836";
chrX	ENSEMBL_gcm37	exon	69175479	69175561	0.00340502960259528	-	.	gene_id "ENSMUSG00000100511.3"; transcript_id "ENSMUSG00000100511.3_tx_131"; exon_id "chrX_69175479_69175561_-"; exonnum "6"; txlen "1911";
chrX	ENSEMBL_gcm37	exon	69175479	69175561	0.00340502960259528	-	.	gene_id "ENSMUSG00000100511.3"; transcript_id "ENSMUSG00000100511.3_tx_133"; exon_id "chrX_69175479_69175561_-"; exonnum "6"; txlen "2164";
chrX	ENSEMBL_gcm37	exon	69175479	69175561	0.00340502960259528	-	.	gene_id "ENSMUSG00000100511.3"; transcript_id "ENSMUSG00000100511.3_tx_136"; exon_id "chrX_69175479_69175561_-"; exonnum "6"; txlen "2277";
chrX	ENSEMBL_gcm37	exon	69175479	69175561	0.00340502960259528	-	.	gene_id "ENSMUSG00000100511.3"; transcript_id "ENSMUSG00000100511.3_tx_137"; exon_id "chrX_69175479_69175561_-"; exonnum "6"; txlen "1745";
chrX	ENSEMBL_gcm37	exon	69175479	69175561	0.00340502960259528	-	.	gene_id "ENSMUSG00000100511.3"; transcript_id "ENSMUSG00000100511.3_tx_138"; exon_id "chrX_69175479_69175561_-"; exonnum "6"; txlen "2530";
chrX	ENSEMBL_gcm37	exon	69175479	69175561	0.00269625844017981	-	.	gene_id "ENSMUSG00000100511.3"; transcript_id "ENSMUSG00000100511.3_tx_149"; exon_id "chrX_69175479_69175561_-"; exonnum "4"; txlen "1696";
chrX	ENSEMBL_gcm37	exon	69175479	69175561	0.00269625844017981	-	.	gene_id "ENSMUSG00000100511.3"; transcript_id "ENSMUSG00000100511.3_tx_150"; exon_id "chrX_69175479_69175561_-"; exonnum "5"; txlen "1800";
chrX	ENSEMBL_gcm37	exon	69175479	69175561	0.00269625844017981	-	.	gene_id "ENSMUSG00000100511.3"; transcript_id "ENSMUSG00000100511.3_tx_153"; exon_id "chrX_69175479_69175561_-"; exonnum "5"; txlen "2005";
chrX	ENSEMBL_gcm37	exon	69175479	69175561	0.00269625844017981	-	.	gene_id "ENSMUSG00000100511.3"; transcript_id "ENSMUSG00000100511.3_tx_154"; exon_id "chrX_69175479_69175561_-"; exonnum "4"; txlen "1901";
chrX	ENSEMBL_gcm37	exon	69175479	69175561	0.00269625844017981	-	.	gene_id "ENSMUSG00000100511.3"; transcript_id "ENSMUSG00000100511.3_tx_156"; exon_id "chrX_69175479_69175561_-"; exonnum "5"; txlen "2031";
chrX	ENSEMBL_gcm37	exon	69175479	69175561	0.0145604669927524	-	.	gene_id "ENSMUSG00000100511.3"; transcript_id "ENSMUSG00000100511.3_tx_18"; exon_id "chrX_69175479_69175561_-"; exonnum "4"; txlen "1825";
chrX	ENSEMBL_gcm37	exon	69175479	69175561	0.0283822268357427	-	.	gene_id "ENSMUSG00000100511.3"; transcript_id "ENSMUSG00000100511.3_tx_2"; exon_id "chrX_69175479_69175561_-"; exonnum "4"; txlen "727";
chrX	ENSEMBL_gcm37	exon	69175479	69175561	0.0107315404125199	-	.	gene_id "ENSMUSG00000100511.3"; transcript_id "ENSMUSG00000100511.3_tx_23"; exon_id "chrX_69175479_69175561_-"; exonnum "2"; txlen "1213";
chrX	ENSEMBL_gcm37	exon	69175479	69175561	0.0107315404125199	-	.	gene_id "ENSMUSG00000100511.3"; transcript_id "ENSMUSG00000100511.3_tx_24"; exon_id "chrX_69175479_69175561_-"; exonnum "2"; txlen "1374";
chrX	ENSEMBL_gcm37	exon	69175479	69175561	0.0107315404125199	-	.	gene_id "ENSMUSG00000100511.3"; transcript_id "ENSMUSG00000100511.3_tx_25"; exon_id "chrX_69175479_69175561_-"; exonnum "2"; txlen "1113";
chrX	ENSEMBL_gcm37	exon	69175479	69175561	0.0107315404125199	-	.	gene_id "ENSMUSG00000100511.3"; transcript_id "ENSMUSG00000100511.3_tx_26"; exon_id "chrX_69175479_69175561_-"; exonnum "2"; txlen "1470";
chrX	ENSEMBL_gcm37	exon	69175479	69175561	0.0107315404125199	-	.	gene_id "ENSMUSG00000100511.3"; transcript_id "ENSMUSG00000100511.3_tx_27"; exon_id "chrX_69175479_69175561_-"; exonnum "2"; txlen "1274";
chrX	ENSEMBL_gcm37	exon	69175479	69175561	0.0107315404125199	-	.	gene_id "ENSMUSG00000100511.3"; transcript_id "ENSMUSG00000100511.3_tx_28"; exon_id "chrX_69175479_69175561_-"; exonnum "2"; txlen "1631";
chrX	ENSEMBL_gcm37	exon	69175479	69175561	0.0101002733294305	-	.	gene_id "ENSMUSG00000100511.3"; transcript_id "ENSMUSG00000100511.3_tx_29"; exon_id "chrX_69175479_69175561_-"; exonnum "2"; txlen "1444";
chrX	ENSEMBL_gcm37	exon	69175479	69175561	0.0101002733294305	-	.	gene_id "ENSMUSG00000100511.3"; transcript_id "ENSMUSG00000100511.3_tx_30"; exon_id "chrX_69175479_69175561_-"; exonnum "2"; txlen "1605";
chrX	ENSEMBL_gcm37	exon	69175479	69175561	0.0101002733294305	-	.	gene_id "ENSMUSG00000100511.3"; transcript_id "ENSMUSG00000100511.3_tx_31"; exon_id "chrX_69175479_69175561_-"; exonnum "2"; txlen "1344";
chrX	ENSEMBL_gcm37	exon	69175479	69175561	0.0101002733294305	-	.	gene_id "ENSMUSG00000100511.3"; transcript_id "ENSMUSG00000100511.3_tx_32"; exon_id "chrX_69175479_69175561_-"; exonnum "2"; txlen "1701";
chrX	ENSEMBL_gcm37	exon	69175479	69175561	0.0101002733294305	-	.	gene_id "ENSMUSG00000100511.3"; transcript_id "ENSMUSG00000100511.3_tx_33"; exon_id "chrX_69175479_69175561_-"; exonnum "2"; txlen "1505";
chrX	ENSEMBL_gcm37	exon	69175479	69175561	0.0101002733294305	-	.	gene_id "ENSMUSG00000100511.3"; transcript_id "ENSMUSG00000100511.3_tx_34"; exon_id "chrX_69175479_69175561_-"; exonnum "2"; txlen "1862";
chrX	ENSEMBL_gcm37	exon	69175479	69175561	0.00820647208016226	-	.	gene_id "ENSMUSG00000100511.3"; transcript_id "ENSMUSG00000100511.3_tx_38"; exon_id "chrX_69175479_69175561_-"; exonnum "2"; txlen "1520";
chrX	ENSEMBL_gcm37	exon	69175479	69175561	0.00820647208016226	-	.	gene_id "ENSMUSG00000100511.3"; transcript_id "ENSMUSG00000100511.3_tx_39"; exon_id "chrX_69175479_69175561_-"; exonnum "2"; txlen "1289";
chrX	ENSEMBL_gcm37	exon	69175479	69175561	0.00820647208016226	-	.	gene_id "ENSMUSG00000100511.3"; transcript_id "ENSMUSG00000100511.3_tx_40"; exon_id "chrX_69175479_69175561_-"; exonnum "2"; txlen "1494";
chrX	ENSEMBL_gcm37	exon	69175479	69175561	0.00820647208016226	-	.	gene_id "ENSMUSG00000100511.3"; transcript_id "ENSMUSG00000100511.3_tx_41"; exon_id "chrX_69175479_69175561_-"; exonnum "2"; txlen "1450";
chrX	ENSEMBL_gcm37	exon	69175479	69175561	0.00820647208016226	-	.	gene_id "ENSMUSG00000100511.3"; transcript_id "ENSMUSG00000100511.3_tx_42"; exon_id "chrX_69175479_69175561_-"; exonnum "2"; txlen "1189";
chrX	ENSEMBL_gcm37	exon	69175479	69175561	0.00820647208016226	-	.	gene_id "ENSMUSG00000100511.3"; transcript_id "ENSMUSG00000100511.3_tx_43"; exon_id "chrX_69175479_69175561_-"; exonnum "2"; txlen "1546";
chrX	ENSEMBL_gcm37	exon	69175479	69175561	0.00820647208016226	-	.	gene_id "ENSMUSG00000100511.3"; transcript_id "ENSMUSG00000100511.3_tx_44"; exon_id "chrX_69175479_69175561_-"; exonnum "2"; txlen "1420";
chrX	ENSEMBL_gcm37	exon	69175479	69175561	0.00820647208016226	-	.	gene_id "ENSMUSG00000100511.3"; transcript_id "ENSMUSG00000100511.3_tx_45"; exon_id "chrX_69175479_69175561_-"; exonnum "2"; txlen "1394";
chrX	ENSEMBL_gcm37	exon	69175479	69175561	0.00820647208016226	-	.	gene_id "ENSMUSG00000100511.3"; transcript_id "ENSMUSG00000100511.3_tx_46"; exon_id "chrX_69175479_69175561_-"; exonnum "2"; txlen "1655";
chrX	ENSEMBL_gcm37	exon	69175479	69175561	0.00820647208016226	-	.	gene_id "ENSMUSG00000100511.3"; transcript_id "ENSMUSG00000100511.3_tx_47"; exon_id "chrX_69175479_69175561_-"; exonnum "2"; txlen "1751";
chrX	ENSEMBL_gcm37	exon	69175479	69175561	0.00820647208016226	-	.	gene_id "ENSMUSG00000100511.3"; transcript_id "ENSMUSG00000100511.3_tx_48"; exon_id "chrX_69175479_69175561_-"; exonnum "2"; txlen "1555";
chrX	ENSEMBL_gcm37	exon	69175479	69175561	0.00820647208016226	-	.	gene_id "ENSMUSG00000100511.3"; transcript_id "ENSMUSG00000100511.3_tx_49"; exon_id "chrX_69175479_69175561_-"; exonnum "2"; txlen "1912";
chrX	ENSEMBL_gcm37	exon	69175479	69175561	0.00820647208016226	-	.	gene_id "ENSMUSG00000100511.3"; transcript_id "ENSMUSG00000100511.3_tx_50"; exon_id "chrX_69175479_69175561_-"; exonnum "2"; txlen "1777";
chrX	ENSEMBL_gcm37	exon	69175479	69175561	0.00820647208016226	-	.	gene_id "ENSMUSG00000100511.3"; transcript_id "ENSMUSG00000100511.3_tx_51"; exon_id "chrX_69175479_69175561_-"; exonnum "2"; txlen "1938";
chrX	ENSEMBL_gcm37	exon	69175479	69175561	0.00820647208016226	-	.	gene_id "ENSMUSG00000100511.3"; transcript_id "ENSMUSG00000100511.3_tx_52"; exon_id "chrX_69175479_69175561_-"; exonnum "2"; txlen "1681";
chrX	ENSEMBL_gcm37	exon	69175479	69175561	0.00820647208016226	-	.	gene_id "ENSMUSG00000100511.3"; transcript_id "ENSMUSG00000100511.3_tx_53"; exon_id "chrX_69175479_69175561_-"; exonnum "2"; txlen "1581";
chrX	ENSEMBL_gcm37	exon	69175479	69175561	0.0227256149912186	-	.	gene_id "ENSMUSG00000100511.3"; transcript_id "ENSMUSG00000100511.3_tx_6"; exon_id "chrX_69175479_69175561_-"; exonnum "2"; txlen "1418";
chrX	ENSEMBL_gcm37	exon	69175479	69175561	0.00756673245021174	-	.	gene_id "ENSMUSG00000100511.3"; transcript_id "ENSMUSG00000100511.3_tx_60"; exon_id "chrX_69175479_69175561_-"; exonnum "4"; txlen "577";
chrX	ENSEMBL_gcm37	exon	69175479	69175561	0.0227256149912186	-	.	gene_id "ENSMUSG00000100511.3"; transcript_id "ENSMUSG00000100511.3_tx_7"; exon_id "chrX_69175479_69175561_-"; exonnum "2"; txlen "1318";
chrX	ENSEMBL_gcm37	exon	69175479	69175561	0.00529671271514822	-	.	gene_id "ENSMUSG00000100511.3"; transcript_id "ENSMUSG00000100511.3_tx_72"; exon_id "chrX_69175479_69175561_-"; exonnum "5"; txlen "713";
chrX	ENSEMBL_gcm37	exon	69175479	69175561	0.00483971430368544	-	.	gene_id "ENSMUSG00000100511.3"; transcript_id "ENSMUSG00000100511.3_tx_73"; exon_id "chrX_69175479_69175561_-"; exonnum "2"; txlen "1579";
chrX	ENSEMBL_gcm37	exon	69175479	69175561	0.00483971430368544	-	.	gene_id "ENSMUSG00000100511.3"; transcript_id "ENSMUSG00000100511.3_tx_74"; exon_id "chrX_69175479_69175561_-"; exonnum "2"; txlen "1553";
chrX	ENSEMBL_gcm37	exon	69175479	69175561	0.00483971430368544	-	.	gene_id "ENSMUSG00000100511.3"; transcript_id "ENSMUSG00000100511.3_tx_75"; exon_id "chrX_69175479_69175561_-"; exonnum "2"; txlen "1714";
chrX	ENSEMBL_gcm37	exon	69175479	69175561	0.00483971430368544	-	.	gene_id "ENSMUSG00000100511.3"; transcript_id "ENSMUSG00000100511.3_tx_76"; exon_id "chrX_69175479_69175561_-"; exonnum "2"; txlen "1655";
chrX	ENSEMBL_gcm37	exon	69175479	69175561	0.00483971430368544	-	.	gene_id "ENSMUSG00000100511.3"; transcript_id "ENSMUSG00000100511.3_tx_77"; exon_id "chrX_69175479_69175561_-"; exonnum "2"; txlen "1479";
chrX	ENSEMBL_gcm37	exon	69175479	69175561	0.00483971430368544	-	.	gene_id "ENSMUSG00000100511.3"; transcript_id "ENSMUSG00000100511.3_tx_78"; exon_id "chrX_69175479_69175561_-"; exonnum "2"; txlen "1629";
chrX	ENSEMBL_gcm37	exon	69175479	69175561	0.00483971430368544	-	.	gene_id "ENSMUSG00000100511.3"; transcript_id "ENSMUSG00000100511.3_tx_79"; exon_id "chrX_69175479_69175561_-"; exonnum "2"; txlen "1453";
chrX	ENSEMBL_gcm37	exon	69175479	69175561	0.0227256149912186	-	.	gene_id "ENSMUSG00000100511.3"; transcript_id "ENSMUSG00000100511.3_tx_8"; exon_id "chrX_69175479_69175561_-"; exonnum "2"; txlen "1675";
chrX	ENSEMBL_gcm37	exon	69175479	69175561	0.00483971430368544	-	.	gene_id "ENSMUSG00000100511.3"; transcript_id "ENSMUSG00000100511.3_tx_80"; exon_id "chrX_69175479_69175561_-"; exonnum "2"; txlen "1810";
chrX	ENSEMBL_gcm37	exon	69175479	69175561	0.00483971430368544	-	.	gene_id "ENSMUSG00000100511.3"; transcript_id "ENSMUSG00000100511.3_tx_81"; exon_id "chrX_69175479_69175561_-"; exonnum "2"; txlen "1614";
chrX	ENSEMBL_gcm37	exon	69175479	69175561	0.00483971430368544	-	.	gene_id "ENSMUSG00000100511.3"; transcript_id "ENSMUSG00000100511.3_tx_82"; exon_id "chrX_69175479_69175561_-"; exonnum "2"; txlen "1529";
chrX	ENSEMBL_gcm37	exon	69175479	69175561	0.00483971430368544	-	.	gene_id "ENSMUSG00000100511.3"; transcript_id "ENSMUSG00000100511.3_tx_83"; exon_id "chrX_69175479_69175561_-"; exonnum "2"; txlen "1971";
chrX	ENSEMBL_gcm37	exon	69175479	69175561	0.00483971430368544	-	.	gene_id "ENSMUSG00000100511.3"; transcript_id "ENSMUSG00000100511.3_tx_84"; exon_id "chrX_69175479_69175561_-"; exonnum "2"; txlen "1886";
chrX	ENSEMBL_gcm37	exon	69175479	69175561	0.00483971430368544	-	.	gene_id "ENSMUSG00000100511.3"; transcript_id "ENSMUSG00000100511.3_tx_85"; exon_id "chrX_69175479_69175561_-"; exonnum "2"; txlen "2047";
chrX	ENSEMBL_gcm37	exon	69175479	69175561	0.00483971430368544	-	.	gene_id "ENSMUSG00000100511.3"; transcript_id "ENSMUSG00000100511.3_tx_86"; exon_id "chrX_69175479_69175561_-"; exonnum "2"; txlen "1912";
chrX	ENSEMBL_gcm37	exon	69175479	69175561	0.00483971430368544	-	.	gene_id "ENSMUSG00000100511.3"; transcript_id "ENSMUSG00000100511.3_tx_87"; exon_id "chrX_69175479_69175561_-"; exonnum "2"; txlen "1555";
chrX	ENSEMBL_gcm37	exon	69175479	69175561	0.00483971430368544	-	.	gene_id "ENSMUSG00000100511.3"; transcript_id "ENSMUSG00000100511.3_tx_88"; exon_id "chrX_69175479_69175561_-"; exonnum "2"; txlen "1816";
chrX	ENSEMBL_gcm37	exon	69175479	69175561	0.00449376406696634	-	.	gene_id "ENSMUSG00000100511.3"; transcript_id "ENSMUSG00000100511.3_tx_98"; exon_id "chrX_69175479_69175561_-"; exonnum "5"; txlen "1724";
chrX	ENSEMBL_gcm37	exon	69175479	69175561	0.00449376406696634	-	.	gene_id "ENSMUSG00000100511.3"; transcript_id "ENSMUSG00000100511.3_tx_99"; exon_id "chrX_69175479_69175561_-"; exonnum "5"; txlen "1929";
chrX	sragcm37_mid	exon	69175905	69176040	0.00340502960259528	-	.	gene_id "ENSMUSG00000100511.3"; transcript_id "ENSMUSG00000100511.3_tx_131"; exon_id "chrX_69175905_69176040_-"; exonnum "5"; txlen "1911";
chrX	sragcm37_mid	exon	69175905	69176040	0.00340502960259528	-	.	gene_id "ENSMUSG00000100511.3"; transcript_id "ENSMUSG00000100511.3_tx_133"; exon_id "chrX_69175905_69176040_-"; exonnum "5"; txlen "2164";
chrX	sragcm37_mid	exon	69175905	69176040	0.00340502960259528	-	.	gene_id "ENSMUSG00000100511.3"; transcript_id "ENSMUSG00000100511.3_tx_136"; exon_id "chrX_69175905_69176040_-"; exonnum "5"; txlen "2277";
chrX	sragcm37_mid	exon	69175905	69176040	0.00340502960259528	-	.	gene_id "ENSMUSG00000100511.3"; transcript_id "ENSMUSG00000100511.3_tx_137"; exon_id "chrX_69175905_69176040_-"; exonnum "5"; txlen "1745";
chrX	sragcm37_mid	exon	69175905	69176040	0.00340502960259528	-	.	gene_id "ENSMUSG00000100511.3"; transcript_id "ENSMUSG00000100511.3_tx_138"; exon_id "chrX_69175905_69176040_-"; exonnum "5"; txlen "2530";
chrX	sragcm37_mid	exon	69175905	69176040	0.00529671271514822	-	.	gene_id "ENSMUSG00000100511.3"; transcript_id "ENSMUSG00000100511.3_tx_72"; exon_id "chrX_69175905_69176040_-"; exonnum "4"; txlen "713";
chrX	HAVANA	exon	69187116	69187191	0	-	.	gene_id "ENSMUSG00000100511.3"; transcript_id "ENSMUST00000285219.1"; gene_type "lncRNA"; gene_name "1700111N16Rik"; transcript_type "lncRNA"; transcript_name "1700111N16Rik-202"; exon_number 1; exon_id "ENSMUSE00001565219.1"; level 2; mgi_id "MGI:1921555"; tag "Ensembl_canonical"; tag "GENCODE_Primary"; tag "TAGENE"; havana_gene "OTTMUSG00000045423.1";
chrX	HAVANA	exon	69187116	69187194	0	-	.	gene_id "ENSMUSG00000100511.3"; transcript_id "ENSMUST00000188663.2"; gene_type "lncRNA"; gene_name "1700111N16Rik"; transcript_type "lncRNA"; transcript_name "1700111N16Rik-201"; exon_number 1; exon_id "ENSMUSE00001321023.2"; level 2; transcript_support_level "1"; mgi_id "MGI:1921555"; tag "basic"; havana_gene "OTTMUSG00000045423.1"; havana_transcript "OTTMUST00000119190.1";
chrX	ENSEMBL_gcm37	exon	69187116	69187194	0.0185171677706225	-	.	gene_id "ENSMUSG00000100511.3"; transcript_id "ENSMUSG00000100511.3_tx_11"; exon_id "chrX_69187116_69187194_-"; exonnum "1"; txlen "1579";
chrX	ENSEMBL_gcm37	exon	69187116	69187194	0.0185171677706225	-	.	gene_id "ENSMUSG00000100511.3"; transcript_id "ENSMUSG00000100511.3_tx_12"; exon_id "chrX_69187116_69187194_-"; exonnum "1"; txlen "1479";
chrX	ENSEMBL_gcm37	exon	69187116	69187194	0.0185171677706225	-	.	gene_id "ENSMUSG00000100511.3"; transcript_id "ENSMUSG00000100511.3_tx_13"; exon_id "chrX_69187116_69187194_-"; exonnum "1"; txlen "1836";
chrX	ENSEMBL_gcm37	exon	69187116	69187194	0.0107315404125199	-	.	gene_id "ENSMUSG00000100511.3"; transcript_id "ENSMUSG00000100511.3_tx_23"; exon_id "chrX_69187116_69187194_-"; exonnum "1"; txlen "1213";
chrX	ENSEMBL_gcm37	exon	69187116	69187194	0.0107315404125199	-	.	gene_id "ENSMUSG00000100511.3"; transcript_id "ENSMUSG00000100511.3_tx_24"; exon_id "chrX_69187116_69187194_-"; exonnum "1"; txlen "1374";
chrX	ENSEMBL_gcm37	exon	69187116	69187194	0.0107315404125199	-	.	gene_id "ENSMUSG00000100511.3"; transcript_id "ENSMUSG00000100511.3_tx_25"; exon_id "chrX_69187116_69187194_-"; exonnum "1"; txlen "1113";
chrX	ENSEMBL_gcm37	exon	69187116	69187194	0.0107315404125199	-	.	gene_id "ENSMUSG00000100511.3"; transcript_id "ENSMUSG00000100511.3_tx_26"; exon_id "chrX_69187116_69187194_-"; exonnum "1"; txlen "1470";
chrX	ENSEMBL_gcm37	exon	69187116	69187194	0.0107315404125199	-	.	gene_id "ENSMUSG00000100511.3"; transcript_id "ENSMUSG00000100511.3_tx_27"; exon_id "chrX_69187116_69187194_-"; exonnum "1"; txlen "1274";
chrX	ENSEMBL_gcm37	exon	69187116	69187194	0.0107315404125199	-	.	gene_id "ENSMUSG00000100511.3"; transcript_id "ENSMUSG00000100511.3_tx_28"; exon_id "chrX_69187116_69187194_-"; exonnum "1"; txlen "1631";
chrX	ENSEMBL_gcm37	exon	69187116	69187194	0.0101002733294305	-	.	gene_id "ENSMUSG00000100511.3"; transcript_id "ENSMUSG00000100511.3_tx_29"; exon_id "chrX_69187116_69187194_-"; exonnum "1"; txlen "1444";
chrX	ENSEMBL_gcm37	exon	69187116	69187194	0.0101002733294305	-	.	gene_id "ENSMUSG00000100511.3"; transcript_id "ENSMUSG00000100511.3_tx_30"; exon_id "chrX_69187116_69187194_-"; exonnum "1"; txlen "1605";
chrX	ENSEMBL_gcm37	exon	69187116	69187194	0.0101002733294305	-	.	gene_id "ENSMUSG00000100511.3"; transcript_id "ENSMUSG00000100511.3_tx_31"; exon_id "chrX_69187116_69187194_-"; exonnum "1"; txlen "1344";
chrX	ENSEMBL_gcm37	exon	69187116	69187194	0.0101002733294305	-	.	gene_id "ENSMUSG00000100511.3"; transcript_id "ENSMUSG00000100511.3_tx_32"; exon_id "chrX_69187116_69187194_-"; exonnum "1"; txlen "1701";
chrX	ENSEMBL_gcm37	exon	69187116	69187194	0.0101002733294305	-	.	gene_id "ENSMUSG00000100511.3"; transcript_id "ENSMUSG00000100511.3_tx_33"; exon_id "chrX_69187116_69187194_-"; exonnum "1"; txlen "1505";
chrX	ENSEMBL_gcm37	exon	69187116	69187194	0.0101002733294305	-	.	gene_id "ENSMUSG00000100511.3"; transcript_id "ENSMUSG00000100511.3_tx_34"; exon_id "chrX_69187116_69187194_-"; exonnum "1"; txlen "1862";
chrX	ENSEMBL_gcm37	exon	69187116	69187194	0.00820647208016226	-	.	gene_id "ENSMUSG00000100511.3"; transcript_id "ENSMUSG00000100511.3_tx_38"; exon_id "chrX_69187116_69187194_-"; exonnum "1"; txlen "1520";
chrX	ENSEMBL_gcm37	exon	69187116	69187194	0.00820647208016226	-	.	gene_id "ENSMUSG00000100511.3"; transcript_id "ENSMUSG00000100511.3_tx_39"; exon_id "chrX_69187116_69187194_-"; exonnum "1"; txlen "1289";
chrX	ENSEMBL_gcm37	exon	69187116	69187194	0.00820647208016226	-	.	gene_id "ENSMUSG00000100511.3"; transcript_id "ENSMUSG00000100511.3_tx_40"; exon_id "chrX_69187116_69187194_-"; exonnum "1"; txlen "1494";
chrX	ENSEMBL_gcm37	exon	69187116	69187194	0.00820647208016226	-	.	gene_id "ENSMUSG00000100511.3"; transcript_id "ENSMUSG00000100511.3_tx_41"; exon_id "chrX_69187116_69187194_-"; exonnum "1"; txlen "1450";
chrX	ENSEMBL_gcm37	exon	69187116	69187194	0.00820647208016226	-	.	gene_id "ENSMUSG00000100511.3"; transcript_id "ENSMUSG00000100511.3_tx_42"; exon_id "chrX_69187116_69187194_-"; exonnum "1"; txlen "1189";
chrX	ENSEMBL_gcm37	exon	69187116	69187194	0.00820647208016226	-	.	gene_id "ENSMUSG00000100511.3"; transcript_id "ENSMUSG00000100511.3_tx_43"; exon_id "chrX_69187116_69187194_-"; exonnum "1"; txlen "1546";
chrX	ENSEMBL_gcm37	exon	69187116	69187194	0.00820647208016226	-	.	gene_id "ENSMUSG00000100511.3"; transcript_id "ENSMUSG00000100511.3_tx_44"; exon_id "chrX_69187116_69187194_-"; exonnum "1"; txlen "1420";
chrX	ENSEMBL_gcm37	exon	69187116	69187194	0.00820647208016226	-	.	gene_id "ENSMUSG00000100511.3"; transcript_id "ENSMUSG00000100511.3_tx_45"; exon_id "chrX_69187116_69187194_-"; exonnum "1"; txlen "1394";
chrX	ENSEMBL_gcm37	exon	69187116	69187194	0.00820647208016226	-	.	gene_id "ENSMUSG00000100511.3"; transcript_id "ENSMUSG00000100511.3_tx_46"; exon_id "chrX_69187116_69187194_-"; exonnum "1"; txlen "1655";
chrX	ENSEMBL_gcm37	exon	69187116	69187194	0.00820647208016226	-	.	gene_id "ENSMUSG00000100511.3"; transcript_id "ENSMUSG00000100511.3_tx_47"; exon_id "chrX_69187116_69187194_-"; exonnum "1"; txlen "1751";
chrX	ENSEMBL_gcm37	exon	69187116	69187194	0.00820647208016226	-	.	gene_id "ENSMUSG00000100511.3"; transcript_id "ENSMUSG00000100511.3_tx_48"; exon_id "chrX_69187116_69187194_-"; exonnum "1"; txlen "1555";
chrX	ENSEMBL_gcm37	exon	69187116	69187194	0.00820647208016226	-	.	gene_id "ENSMUSG00000100511.3"; transcript_id "ENSMUSG00000100511.3_tx_49"; exon_id "chrX_69187116_69187194_-"; exonnum "1"; txlen "1912";
chrX	ENSEMBL_gcm37	exon	69187116	69187194	0.00820647208016226	-	.	gene_id "ENSMUSG00000100511.3"; transcript_id "ENSMUSG00000100511.3_tx_50"; exon_id "chrX_69187116_69187194_-"; exonnum "1"; txlen "1777";
chrX	ENSEMBL_gcm37	exon	69187116	69187194	0.00820647208016226	-	.	gene_id "ENSMUSG00000100511.3"; transcript_id "ENSMUSG00000100511.3_tx_51"; exon_id "chrX_69187116_69187194_-"; exonnum "1"; txlen "1938";
chrX	ENSEMBL_gcm37	exon	69187116	69187194	0.00820647208016226	-	.	gene_id "ENSMUSG00000100511.3"; transcript_id "ENSMUSG00000100511.3_tx_52"; exon_id "chrX_69187116_69187194_-"; exonnum "1"; txlen "1681";
chrX	ENSEMBL_gcm37	exon	69187116	69187194	0.00820647208016226	-	.	gene_id "ENSMUSG00000100511.3"; transcript_id "ENSMUSG00000100511.3_tx_53"; exon_id "chrX_69187116_69187194_-"; exonnum "1"; txlen "1581";
chrX	ENSEMBL_gcm37	exon	69187116	69187194	0.0227256149912186	-	.	gene_id "ENSMUSG00000100511.3"; transcript_id "ENSMUSG00000100511.3_tx_6"; exon_id "chrX_69187116_69187194_-"; exonnum "1"; txlen "1418";
chrX	ENSEMBL_gcm37	exon	69187116	69187194	0.0227256149912186	-	.	gene_id "ENSMUSG00000100511.3"; transcript_id "ENSMUSG00000100511.3_tx_7"; exon_id "chrX_69187116_69187194_-"; exonnum "1"; txlen "1318";
chrX	ENSEMBL_gcm37	exon	69187116	69187194	0.00483971430368544	-	.	gene_id "ENSMUSG00000100511.3"; transcript_id "ENSMUSG00000100511.3_tx_73"; exon_id "chrX_69187116_69187194_-"; exonnum "1"; txlen "1579";
chrX	ENSEMBL_gcm37	exon	69187116	69187194	0.00483971430368544	-	.	gene_id "ENSMUSG00000100511.3"; transcript_id "ENSMUSG00000100511.3_tx_74"; exon_id "chrX_69187116_69187194_-"; exonnum "1"; txlen "1553";
chrX	ENSEMBL_gcm37	exon	69187116	69187194	0.00483971430368544	-	.	gene_id "ENSMUSG00000100511.3"; transcript_id "ENSMUSG00000100511.3_tx_75"; exon_id "chrX_69187116_69187194_-"; exonnum "1"; txlen "1714";
chrX	ENSEMBL_gcm37	exon	69187116	69187194	0.00483971430368544	-	.	gene_id "ENSMUSG00000100511.3"; transcript_id "ENSMUSG00000100511.3_tx_76"; exon_id "chrX_69187116_69187194_-"; exonnum "1"; txlen "1655";
chrX	ENSEMBL_gcm37	exon	69187116	69187194	0.00483971430368544	-	.	gene_id "ENSMUSG00000100511.3"; transcript_id "ENSMUSG00000100511.3_tx_77"; exon_id "chrX_69187116_69187194_-"; exonnum "1"; txlen "1479";
chrX	ENSEMBL_gcm37	exon	69187116	69187194	0.00483971430368544	-	.	gene_id "ENSMUSG00000100511.3"; transcript_id "ENSMUSG00000100511.3_tx_78"; exon_id "chrX_69187116_69187194_-"; exonnum "1"; txlen "1629";
chrX	ENSEMBL_gcm37	exon	69187116	69187194	0.00483971430368544	-	.	gene_id "ENSMUSG00000100511.3"; transcript_id "ENSMUSG00000100511.3_tx_79"; exon_id "chrX_69187116_69187194_-"; exonnum "1"; txlen "1453";
chrX	ENSEMBL_gcm37	exon	69187116	69187194	0.0227256149912186	-	.	gene_id "ENSMUSG00000100511.3"; transcript_id "ENSMUSG00000100511.3_tx_8"; exon_id "chrX_69187116_69187194_-"; exonnum "1"; txlen "1675";
chrX	ENSEMBL_gcm37	exon	69187116	69187194	0.00483971430368544	-	.	gene_id "ENSMUSG00000100511.3"; transcript_id "ENSMUSG00000100511.3_tx_80"; exon_id "chrX_69187116_69187194_-"; exonnum "1"; txlen "1810";
chrX	ENSEMBL_gcm37	exon	69187116	69187194	0.00483971430368544	-	.	gene_id "ENSMUSG00000100511.3"; transcript_id "ENSMUSG00000100511.3_tx_81"; exon_id "chrX_69187116_69187194_-"; exonnum "1"; txlen "1614";
chrX	ENSEMBL_gcm37	exon	69187116	69187194	0.00483971430368544	-	.	gene_id "ENSMUSG00000100511.3"; transcript_id "ENSMUSG00000100511.3_tx_82"; exon_id "chrX_69187116_69187194_-"; exonnum "1"; txlen "1529";
chrX	ENSEMBL_gcm37	exon	69187116	69187194	0.00483971430368544	-	.	gene_id "ENSMUSG00000100511.3"; transcript_id "ENSMUSG00000100511.3_tx_83"; exon_id "chrX_69187116_69187194_-"; exonnum "1"; txlen "1971";
chrX	ENSEMBL_gcm37	exon	69187116	69187194	0.00483971430368544	-	.	gene_id "ENSMUSG00000100511.3"; transcript_id "ENSMUSG00000100511.3_tx_84"; exon_id "chrX_69187116_69187194_-"; exonnum "1"; txlen "1886";
chrX	ENSEMBL_gcm37	exon	69187116	69187194	0.00483971430368544	-	.	gene_id "ENSMUSG00000100511.3"; transcript_id "ENSMUSG00000100511.3_tx_85"; exon_id "chrX_69187116_69187194_-"; exonnum "1"; txlen "2047";
chrX	ENSEMBL_gcm37	exon	69187116	69187194	0.00483971430368544	-	.	gene_id "ENSMUSG00000100511.3"; transcript_id "ENSMUSG00000100511.3_tx_86"; exon_id "chrX_69187116_69187194_-"; exonnum "1"; txlen "1912";
chrX	ENSEMBL_gcm37	exon	69187116	69187194	0.00483971430368544	-	.	gene_id "ENSMUSG00000100511.3"; transcript_id "ENSMUSG00000100511.3_tx_87"; exon_id "chrX_69187116_69187194_-"; exonnum "1"; txlen "1555";
chrX	ENSEMBL_gcm37	exon	69187116	69187194	0.00483971430368544	-	.	gene_id "ENSMUSG00000100511.3"; transcript_id "ENSMUSG00000100511.3_tx_88"; exon_id "chrX_69187116_69187194_-"; exonnum "1"; txlen "1816";
chrX	HAVANA	exon	69187116	69187204	0	-	.	gene_id "ENSMUSG00000100511.3"; transcript_id "ENSMUST00000285220.1"; gene_type "lncRNA"; gene_name "1700111N16Rik"; transcript_type "lncRNA"; transcript_name "1700111N16Rik-203"; exon_number 1; exon_id "ENSMUSE00001565212.1"; level 2; mgi_id "MGI:1921555"; tag "TAGENE"; havana_gene "OTTMUSG00000045423.1";
chrX	sragcm37_mid	exon	69191443	69191521	0.00449376406696634	-	.	gene_id "ENSMUSG00000100511.3"; transcript_id "ENSMUSG00000100511.3_tx_100"; exon_id "chrX_69191443_69191521_-"; exonnum "4"; txlen "1955";
chrX	sragcm37_mid	exon	69191443	69191521	0.00416170284761646	-	.	gene_id "ENSMUSG00000100511.3"; transcript_id "ENSMUSG00000100511.3_tx_102"; exon_id "chrX_69191443_69191521_-"; exonnum "3"; txlen "1553";
chrX	sragcm37_mid	exon	69191443	69191521	0.00416170284761646	-	.	gene_id "ENSMUSG00000100511.3"; transcript_id "ENSMUSG00000100511.3_tx_103"; exon_id "chrX_69191443_69191521_-"; exonnum "3"; txlen "1806";
chrX	sragcm37_mid	exon	69191443	69191521	0.00416170284761646	-	.	gene_id "ENSMUSG00000100511.3"; transcript_id "ENSMUSG00000100511.3_tx_105"; exon_id "chrX_69191443_69191521_-"; exonnum "2"; txlen "1470";
chrX	sragcm37_mid	exon	69191443	69191521	0.00416170284761646	-	.	gene_id "ENSMUSG00000100511.3"; transcript_id "ENSMUSG00000100511.3_tx_106"; exon_id "chrX_69191443_69191521_-"; exonnum "3"; txlen "1636";
chrX	sragcm37_mid	exon	69191443	69191521	0.00416170284761646	-	.	gene_id "ENSMUSG00000100511.3"; transcript_id "ENSMUSG00000100511.3_tx_107"; exon_id "chrX_69191443_69191521_-"; exonnum "2"; txlen "1553";
chrX	sragcm37_mid	exon	69191443	69191521	0.00389459552470416	-	.	gene_id "ENSMUSG00000100511.3"; transcript_id "ENSMUSG00000100511.3_tx_111"; exon_id "chrX_69191443_69191521_-"; exonnum "3"; txlen "1537";
chrX	sragcm37_mid	exon	69191443	69191521	0.00389459552470416	-	.	gene_id "ENSMUSG00000100511.3"; transcript_id "ENSMUSG00000100511.3_tx_112"; exon_id "chrX_69191443_69191521_-"; exonnum "3"; txlen "1620";
chrX	sragcm37_mid	exon	69191443	69191521	0.00389459552470416	-	.	gene_id "ENSMUSG00000100511.3"; transcript_id "ENSMUSG00000100511.3_tx_113"; exon_id "chrX_69191443_69191521_-"; exonnum "3"; txlen "1768";
chrX	sragcm37_mid	exon	69191443	69191521	0.00389459552470416	-	.	gene_id "ENSMUSG00000100511.3"; transcript_id "ENSMUSG00000100511.3_tx_114"; exon_id "chrX_69191443_69191521_-"; exonnum "3"; txlen "1851";
chrX	sragcm37_mid	exon	69191443	69191521	0.00378336622510587	-	.	gene_id "ENSMUSG00000100511.3"; transcript_id "ENSMUSG00000100511.3_tx_115"; exon_id "chrX_69191443_69191521_-"; exonnum "4"; txlen "1349";
chrX	sragcm37_mid	exon	69191443	69191521	0.00378336622510587	-	.	gene_id "ENSMUSG00000100511.3"; transcript_id "ENSMUSG00000100511.3_tx_116"; exon_id "chrX_69191443_69191521_-"; exonnum "4"; txlen "1618";
chrX	sragcm37_mid	exon	69191443	69191521	0.00378336622510587	-	.	gene_id "ENSMUSG00000100511.3"; transcript_id "ENSMUSG00000100511.3_tx_117"; exon_id "chrX_69191443_69191521_-"; exonnum "4"; txlen "1871";
chrX	sragcm37_mid	exon	69191443	69191521	0.00378336622510587	-	.	gene_id "ENSMUSG00000100511.3"; transcript_id "ENSMUSG00000100511.3_tx_118"; exon_id "chrX_69191443_69191521_-"; exonnum "4"; txlen "559";
chrX	sragcm37_mid	exon	69191443	69191521	0.00378336622510587	-	.	gene_id "ENSMUSG00000100511.3"; transcript_id "ENSMUSG00000100511.3_tx_119"; exon_id "chrX_69191443_69191521_-"; exonnum "4"; txlen "642";
chrX	sragcm37_mid	exon	69191443	69191521	0.00378336622510587	-	.	gene_id "ENSMUSG00000100511.3"; transcript_id "ENSMUSG00000100511.3_tx_120"; exon_id "chrX_69191443_69191521_-"; exonnum "4"; txlen "812";
chrX	sragcm37_mid	exon	69191443	69191521	0.00340502960259528	-	.	gene_id "ENSMUSG00000100511.3"; transcript_id "ENSMUSG00000100511.3_tx_125"; exon_id "chrX_69191443_69191521_-"; exonnum "3"; txlen "1527";
chrX	sragcm37_mid	exon	69191443	69191521	0.00340502960259528	-	.	gene_id "ENSMUSG00000100511.3"; transcript_id "ENSMUSG00000100511.3_tx_126"; exon_id "chrX_69191443_69191521_-"; exonnum "3"; txlen "1627";
chrX	sragcm37_mid	exon	69191443	69191521	0.00340502960259528	-	.	gene_id "ENSMUSG00000100511.3"; transcript_id "ENSMUSG00000100511.3_tx_127"; exon_id "chrX_69191443_69191521_-"; exonnum "3"; txlen "1780";
chrX	sragcm37_mid	exon	69191443	69191521	0.00340502960259528	-	.	gene_id "ENSMUSG00000100511.3"; transcript_id "ENSMUSG00000100511.3_tx_128"; exon_id "chrX_69191443_69191521_-"; exonnum "2"; txlen "1444";
chrX	sragcm37_mid	exon	69191443	69191521	0.00340502960259528	-	.	gene_id "ENSMUSG00000100511.3"; transcript_id "ENSMUSG00000100511.3_tx_129"; exon_id "chrX_69191443_69191521_-"; exonnum "3"; txlen "1610";
chrX	sragcm37_mid	exon	69191443	69191521	0.00340502960259528	-	.	gene_id "ENSMUSG00000100511.3"; transcript_id "ENSMUSG00000100511.3_tx_130"; exon_id "chrX_69191443_69191521_-"; exonnum "3"; txlen "1758";
chrX	sragcm37_mid	exon	69191443	69191521	0.00340502960259528	-	.	gene_id "ENSMUSG00000100511.3"; transcript_id "ENSMUSG00000100511.3_tx_131"; exon_id "chrX_69191443_69191521_-"; exonnum "4"; txlen "1911";
chrX	sragcm37_mid	exon	69191443	69191521	0.00340502960259528	-	.	gene_id "ENSMUSG00000100511.3"; transcript_id "ENSMUSG00000100511.3_tx_133"; exon_id "chrX_69191443_69191521_-"; exonnum "4"; txlen "2164";
chrX	sragcm37_mid	exon	69191443	69191521	0.00340502960259528	-	.	gene_id "ENSMUSG00000100511.3"; transcript_id "ENSMUSG00000100511.3_tx_134"; exon_id "chrX_69191443_69191521_-"; exonnum "2"; txlen "1675";
chrX	sragcm37_mid	exon	69191443	69191521	0.00340502960259528	-	.	gene_id "ENSMUSG00000100511.3"; transcript_id "ENSMUSG00000100511.3_tx_136"; exon_id "chrX_69191443_69191521_-"; exonnum "4"; txlen "2277";
chrX	sragcm37_mid	exon	69191443	69191521	0.00340502960259528	-	.	gene_id "ENSMUSG00000100511.3"; transcript_id "ENSMUSG00000100511.3_tx_137"; exon_id "chrX_69191443_69191521_-"; exonnum "4"; txlen "1745";
chrX	sragcm37_mid	exon	69191443	69191521	0.00340502960259528	-	.	gene_id "ENSMUSG00000100511.3"; transcript_id "ENSMUSG00000100511.3_tx_138"; exon_id "chrX_69191443_69191521_-"; exonnum "4"; txlen "2530";
chrX	sragcm37_mid	exon	69191443	69191521	0.00269625844017981	-	.	gene_id "ENSMUSG00000100511.3"; transcript_id "ENSMUSG00000100511.3_tx_147"; exon_id "chrX_69191443_69191521_-"; exonnum "3"; txlen "1613";
chrX	sragcm37_mid	exon	69191443	69191521	0.00269625844017981	-	.	gene_id "ENSMUSG00000100511.3"; transcript_id "ENSMUSG00000100511.3_tx_148"; exon_id "chrX_69191443_69191521_-"; exonnum "4"; txlen "1717";
chrX	sragcm37_mid	exon	69191443	69191521	0.00269625844017981	-	.	gene_id "ENSMUSG00000100511.3"; transcript_id "ENSMUSG00000100511.3_tx_149"; exon_id "chrX_69191443_69191521_-"; exonnum "3"; txlen "1696";
chrX	sragcm37_mid	exon	69191443	69191521	0.00269625844017981	-	.	gene_id "ENSMUSG00000100511.3"; transcript_id "ENSMUSG00000100511.3_tx_150"; exon_id "chrX_69191443_69191521_-"; exonnum "4"; txlen "1800";
chrX	sragcm37_mid	exon	69191443	69191521	0.00269625844017981	-	.	gene_id "ENSMUSG00000100511.3"; transcript_id "ENSMUSG00000100511.3_tx_151"; exon_id "chrX_69191443_69191521_-"; exonnum "4"; txlen "1922";
chrX	sragcm37_mid	exon	69191443	69191521	0.00269625844017981	-	.	gene_id "ENSMUSG00000100511.3"; transcript_id "ENSMUSG00000100511.3_tx_152"; exon_id "chrX_69191443_69191521_-"; exonnum "3"; txlen "1818";
chrX	sragcm37_mid	exon	69191443	69191521	0.00269625844017981	-	.	gene_id "ENSMUSG00000100511.3"; transcript_id "ENSMUSG00000100511.3_tx_153"; exon_id "chrX_69191443_69191521_-"; exonnum "4"; txlen "2005";
chrX	sragcm37_mid	exon	69191443	69191521	0.00269625844017981	-	.	gene_id "ENSMUSG00000100511.3"; transcript_id "ENSMUSG00000100511.3_tx_154"; exon_id "chrX_69191443_69191521_-"; exonnum "3"; txlen "1901";
chrX	sragcm37_mid	exon	69191443	69191521	0.00269625844017981	-	.	gene_id "ENSMUSG00000100511.3"; transcript_id "ENSMUSG00000100511.3_tx_155"; exon_id "chrX_69191443_69191521_-"; exonnum "4"; txlen "1948";
chrX	sragcm37_mid	exon	69191443	69191521	0.00269625844017981	-	.	gene_id "ENSMUSG00000100511.3"; transcript_id "ENSMUSG00000100511.3_tx_156"; exon_id "chrX_69191443_69191521_-"; exonnum "4"; txlen "2031";
chrX	sragcm37_mid	exon	69191443	69191521	0.0150683656340881	-	.	gene_id "ENSMUSG00000100511.3"; transcript_id "ENSMUSG00000100511.3_tx_17"; exon_id "chrX_69191443_69191521_-"; exonnum "3"; txlen "1742";
chrX	sragcm37_mid	exon	69191443	69191521	0.0145604669927524	-	.	gene_id "ENSMUSG00000100511.3"; transcript_id "ENSMUSG00000100511.3_tx_18"; exon_id "chrX_69191443_69191521_-"; exonnum "3"; txlen "1825";
chrX	sragcm37_mid	exon	69191443	69191521	0.0283822268357427	-	.	gene_id "ENSMUSG00000100511.3"; transcript_id "ENSMUSG00000100511.3_tx_2"; exon_id "chrX_69191443_69191521_-"; exonnum "3"; txlen "727";
chrX	sragcm37_mid	exon	69191443	69191521	0.0283822268357427	-	.	gene_id "ENSMUSG00000100511.3"; transcript_id "ENSMUSG00000100511.3_tx_3"; exon_id "chrX_69191443_69191521_-"; exonnum "3"; txlen "644";
chrX	sragcm37_mid	exon	69191443	69191521	0.00756673245021174	-	.	gene_id "ENSMUSG00000100511.3"; transcript_id "ENSMUSG00000100511.3_tx_58"; exon_id "chrX_69191443_69191521_-"; exonnum "3"; txlen "747";
chrX	sragcm37_mid	exon	69191443	69191521	0.00756673245021174	-	.	gene_id "ENSMUSG00000100511.3"; transcript_id "ENSMUSG00000100511.3_tx_60"; exon_id "chrX_69191443_69191521_-"; exonnum "3"; txlen "577";
chrX	sragcm37_mid	exon	69191443	69191521	0.0056921011514907	-	.	gene_id "ENSMUSG00000100511.3"; transcript_id "ENSMUSG00000100511.3_tx_68"; exon_id "chrX_69191443_69191521_-"; exonnum "4"; txlen "1641";
chrX	sragcm37_mid	exon	69191443	69191521	0.0056921011514907	-	.	gene_id "ENSMUSG00000100511.3"; transcript_id "ENSMUSG00000100511.3_tx_69"; exon_id "chrX_69191443_69191521_-"; exonnum "4"; txlen "1846";
chrX	sragcm37_mid	exon	69191443	69191521	0.0056921011514907	-	.	gene_id "ENSMUSG00000100511.3"; transcript_id "ENSMUSG00000100511.3_tx_70"; exon_id "chrX_69191443_69191521_-"; exonnum "4"; txlen "1872";
chrX	sragcm37_mid	exon	69191443	69191521	0.00529671271514822	-	.	gene_id "ENSMUSG00000100511.3"; transcript_id "ENSMUSG00000100511.3_tx_72"; exon_id "chrX_69191443_69191521_-"; exonnum "3"; txlen "713";
chrX	sragcm37_mid	exon	69191443	69191521	0.00449376406696634	-	.	gene_id "ENSMUSG00000100511.3"; transcript_id "ENSMUSG00000100511.3_tx_98"; exon_id "chrX_69191443_69191521_-"; exonnum "4"; txlen "1724";
chrX	sragcm37_mid	exon	69191443	69191521	0.00449376406696634	-	.	gene_id "ENSMUSG00000100511.3"; transcript_id "ENSMUSG00000100511.3_tx_99"; exon_id "chrX_69191443_69191521_-"; exonnum "4"; txlen "1929";
chrX	sragcm37_mid	exon	69192909	69192979	0.00416170284761646	-	.	gene_id "ENSMUSG00000100511.3"; transcript_id "ENSMUSG00000100511.3_tx_105"; exon_id "chrX_69192909_69192979_-"; exonnum "1"; txlen "1470";
chrX	sragcm37_mid	exon	69192909	69192979	0.00416170284761646	-	.	gene_id "ENSMUSG00000100511.3"; transcript_id "ENSMUSG00000100511.3_tx_107"; exon_id "chrX_69192909_69192979_-"; exonnum "1"; txlen "1553";
chrX	sragcm37_mid	exon	69192909	69192979	0.00340502960259528	-	.	gene_id "ENSMUSG00000100511.3"; transcript_id "ENSMUSG00000100511.3_tx_128"; exon_id "chrX_69192909_69192979_-"; exonnum "1"; txlen "1444";
chrX	sragcm37_mid	exon	69192909	69192979	0.00340502960259528	-	.	gene_id "ENSMUSG00000100511.3"; transcript_id "ENSMUSG00000100511.3_tx_134"; exon_id "chrX_69192909_69192979_-"; exonnum "1"; txlen "1675";
chrX	sragcm37_mid	exon	69192909	69192979	0.0283822268357427	-	.	gene_id "ENSMUSG00000100511.3"; transcript_id "ENSMUSG00000100511.3_tx_2"; exon_id "chrX_69192909_69192979_-"; exonnum "2"; txlen "727";
chrX	sragcm37_mid	exon	69192909	69192979	0.0283822268357427	-	.	gene_id "ENSMUSG00000100511.3"; transcript_id "ENSMUSG00000100511.3_tx_3"; exon_id "chrX_69192909_69192979_-"; exonnum "2"; txlen "644";
chrX	sragcm37_mid	exon	69214415	69214479	0.00378336622510587	-	.	gene_id "ENSMUSG00000100511.3"; transcript_id "ENSMUSG00000100511.3_tx_115"; exon_id "chrX_69214415_69214479_-"; exonnum "3"; txlen "1349";
chrX	sragcm37_mid	exon	69214415	69214479	0.00378336622510587	-	.	gene_id "ENSMUSG00000100511.3"; transcript_id "ENSMUSG00000100511.3_tx_116"; exon_id "chrX_69214415_69214479_-"; exonnum "3"; txlen "1618";
chrX	sragcm37_mid	exon	69214415	69214479	0.00378336622510587	-	.	gene_id "ENSMUSG00000100511.3"; transcript_id "ENSMUSG00000100511.3_tx_117"; exon_id "chrX_69214415_69214479_-"; exonnum "3"; txlen "1871";
chrX	sragcm37_mid	exon	69214415	69214479	0.00378336622510587	-	.	gene_id "ENSMUSG00000100511.3"; transcript_id "ENSMUSG00000100511.3_tx_118"; exon_id "chrX_69214415_69214479_-"; exonnum "3"; txlen "559";
chrX	sragcm37_mid	exon	69214415	69214479	0.00378336622510587	-	.	gene_id "ENSMUSG00000100511.3"; transcript_id "ENSMUSG00000100511.3_tx_119"; exon_id "chrX_69214415_69214479_-"; exonnum "3"; txlen "642";
chrX	sragcm37_mid	exon	69214415	69214479	0.00378336622510587	-	.	gene_id "ENSMUSG00000100511.3"; transcript_id "ENSMUSG00000100511.3_tx_120"; exon_id "chrX_69214415_69214479_-"; exonnum "3"; txlen "812";
chrX	sragcm37_mid	exon	69214415	69214479	0.00340502960259528	-	.	gene_id "ENSMUSG00000100511.3"; transcript_id "ENSMUSG00000100511.3_tx_131"; exon_id "chrX_69214415_69214479_-"; exonnum "3"; txlen "1911";
chrX	sragcm37_mid	exon	69214415	69214479	0.00340502960259528	-	.	gene_id "ENSMUSG00000100511.3"; transcript_id "ENSMUSG00000100511.3_tx_133"; exon_id "chrX_69214415_69214479_-"; exonnum "3"; txlen "2164";
chrX	sragcm37_mid	exon	69214415	69214479	0.00340502960259528	-	.	gene_id "ENSMUSG00000100511.3"; transcript_id "ENSMUSG00000100511.3_tx_136"; exon_id "chrX_69214415_69214479_-"; exonnum "3"; txlen "2277";
chrX	sragcm37_mid	exon	69214415	69214479	0.00340502960259528	-	.	gene_id "ENSMUSG00000100511.3"; transcript_id "ENSMUSG00000100511.3_tx_137"; exon_id "chrX_69214415_69214479_-"; exonnum "3"; txlen "1745";
chrX	sragcm37_mid	exon	69214415	69214479	0.00340502960259528	-	.	gene_id "ENSMUSG00000100511.3"; transcript_id "ENSMUSG00000100511.3_tx_138"; exon_id "chrX_69214415_69214479_-"; exonnum "3"; txlen "2530";
chrX	sragcm37_mid	exon	69223849	69223898	0.00449376406696634	-	.	gene_id "ENSMUSG00000100511.3"; transcript_id "ENSMUSG00000100511.3_tx_100"; exon_id "chrX_69223849_69223898_-"; exonnum "3"; txlen "1955";
chrX	sragcm37_mid	exon	69223849	69223898	0.00416170284761646	-	.	gene_id "ENSMUSG00000100511.3"; transcript_id "ENSMUSG00000100511.3_tx_102"; exon_id "chrX_69223849_69223898_-"; exonnum "2"; txlen "1553";
chrX	sragcm37_mid	exon	69223849	69223898	0.00416170284761646	-	.	gene_id "ENSMUSG00000100511.3"; transcript_id "ENSMUSG00000100511.3_tx_103"; exon_id "chrX_69223849_69223898_-"; exonnum "2"; txlen "1806";
chrX	sragcm37_mid	exon	69223849	69223898	0.00416170284761646	-	.	gene_id "ENSMUSG00000100511.3"; transcript_id "ENSMUSG00000100511.3_tx_106"; exon_id "chrX_69223849_69223898_-"; exonnum "2"; txlen "1636";
chrX	sragcm37_mid	exon	69223849	69223898	0.00389459552470416	-	.	gene_id "ENSMUSG00000100511.3"; transcript_id "ENSMUSG00000100511.3_tx_111"; exon_id "chrX_69223849_69223898_-"; exonnum "2"; txlen "1537";
chrX	sragcm37_mid	exon	69223849	69223898	0.00389459552470416	-	.	gene_id "ENSMUSG00000100511.3"; transcript_id "ENSMUSG00000100511.3_tx_112"; exon_id "chrX_69223849_69223898_-"; exonnum "2"; txlen "1620";
chrX	sragcm37_mid	exon	69223849	69223898	0.00389459552470416	-	.	gene_id "ENSMUSG00000100511.3"; transcript_id "ENSMUSG00000100511.3_tx_113"; exon_id "chrX_69223849_69223898_-"; exonnum "2"; txlen "1768";
chrX	sragcm37_mid	exon	69223849	69223898	0.00389459552470416	-	.	gene_id "ENSMUSG00000100511.3"; transcript_id "ENSMUSG00000100511.3_tx_114"; exon_id "chrX_69223849_69223898_-"; exonnum "2"; txlen "1851";
chrX	sragcm37_mid	exon	69223849	69223898	0.00378336622510587	-	.	gene_id "ENSMUSG00000100511.3"; transcript_id "ENSMUSG00000100511.3_tx_115"; exon_id "chrX_69223849_69223898_-"; exonnum "2"; txlen "1349";
chrX	sragcm37_mid	exon	69223849	69223898	0.00378336622510587	-	.	gene_id "ENSMUSG00000100511.3"; transcript_id "ENSMUSG00000100511.3_tx_116"; exon_id "chrX_69223849_69223898_-"; exonnum "2"; txlen "1618";
chrX	sragcm37_mid	exon	69223849	69223898	0.00378336622510587	-	.	gene_id "ENSMUSG00000100511.3"; transcript_id "ENSMUSG00000100511.3_tx_117"; exon_id "chrX_69223849_69223898_-"; exonnum "2"; txlen "1871";
chrX	sragcm37_mid	exon	69223849	69223898	0.00378336622510587	-	.	gene_id "ENSMUSG00000100511.3"; transcript_id "ENSMUSG00000100511.3_tx_118"; exon_id "chrX_69223849_69223898_-"; exonnum "2"; txlen "559";
chrX	sragcm37_mid	exon	69223849	69223898	0.00378336622510587	-	.	gene_id "ENSMUSG00000100511.3"; transcript_id "ENSMUSG00000100511.3_tx_119"; exon_id "chrX_69223849_69223898_-"; exonnum "2"; txlen "642";
chrX	sragcm37_mid	exon	69223849	69223898	0.00378336622510587	-	.	gene_id "ENSMUSG00000100511.3"; transcript_id "ENSMUSG00000100511.3_tx_120"; exon_id "chrX_69223849_69223898_-"; exonnum "2"; txlen "812";
chrX	sragcm37_mid	exon	69223849	69223898	0.00340502960259528	-	.	gene_id "ENSMUSG00000100511.3"; transcript_id "ENSMUSG00000100511.3_tx_125"; exon_id "chrX_69223849_69223898_-"; exonnum "2"; txlen "1527";
chrX	sragcm37_mid	exon	69223849	69223898	0.00340502960259528	-	.	gene_id "ENSMUSG00000100511.3"; transcript_id "ENSMUSG00000100511.3_tx_126"; exon_id "chrX_69223849_69223898_-"; exonnum "2"; txlen "1627";
chrX	sragcm37_mid	exon	69223849	69223898	0.00340502960259528	-	.	gene_id "ENSMUSG00000100511.3"; transcript_id "ENSMUSG00000100511.3_tx_127"; exon_id "chrX_69223849_69223898_-"; exonnum "2"; txlen "1780";
chrX	sragcm37_mid	exon	69223849	69223898	0.00340502960259528	-	.	gene_id "ENSMUSG00000100511.3"; transcript_id "ENSMUSG00000100511.3_tx_129"; exon_id "chrX_69223849_69223898_-"; exonnum "2"; txlen "1610";
chrX	sragcm37_mid	exon	69223849	69223898	0.00340502960259528	-	.	gene_id "ENSMUSG00000100511.3"; transcript_id "ENSMUSG00000100511.3_tx_130"; exon_id "chrX_69223849_69223898_-"; exonnum "2"; txlen "1758";
chrX	sragcm37_mid	exon	69223849	69223898	0.00340502960259528	-	.	gene_id "ENSMUSG00000100511.3"; transcript_id "ENSMUSG00000100511.3_tx_131"; exon_id "chrX_69223849_69223898_-"; exonnum "2"; txlen "1911";
chrX	sragcm37_mid	exon	69223849	69223898	0.00340502960259528	-	.	gene_id "ENSMUSG00000100511.3"; transcript_id "ENSMUSG00000100511.3_tx_133"; exon_id "chrX_69223849_69223898_-"; exonnum "2"; txlen "2164";
chrX	sragcm37_mid	exon	69223849	69223898	0.00340502960259528	-	.	gene_id "ENSMUSG00000100511.3"; transcript_id "ENSMUSG00000100511.3_tx_136"; exon_id "chrX_69223849_69223898_-"; exonnum "2"; txlen "2277";
chrX	sragcm37_mid	exon	69223849	69223898	0.00340502960259528	-	.	gene_id "ENSMUSG00000100511.3"; transcript_id "ENSMUSG00000100511.3_tx_137"; exon_id "chrX_69223849_69223898_-"; exonnum "2"; txlen "1745";
chrX	sragcm37_mid	exon	69223849	69223898	0.00340502960259528	-	.	gene_id "ENSMUSG00000100511.3"; transcript_id "ENSMUSG00000100511.3_tx_138"; exon_id "chrX_69223849_69223898_-"; exonnum "2"; txlen "2530";
chrX	sragcm37_mid	exon	69223849	69223898	0.00269625844017981	-	.	gene_id "ENSMUSG00000100511.3"; transcript_id "ENSMUSG00000100511.3_tx_147"; exon_id "chrX_69223849_69223898_-"; exonnum "2"; txlen "1613";
chrX	sragcm37_mid	exon	69223849	69223898	0.00269625844017981	-	.	gene_id "ENSMUSG00000100511.3"; transcript_id "ENSMUSG00000100511.3_tx_148"; exon_id "chrX_69223849_69223898_-"; exonnum "3"; txlen "1717";
chrX	sragcm37_mid	exon	69223849	69223898	0.00269625844017981	-	.	gene_id "ENSMUSG00000100511.3"; transcript_id "ENSMUSG00000100511.3_tx_149"; exon_id "chrX_69223849_69223898_-"; exonnum "2"; txlen "1696";
chrX	sragcm37_mid	exon	69223849	69223898	0.00269625844017981	-	.	gene_id "ENSMUSG00000100511.3"; transcript_id "ENSMUSG00000100511.3_tx_150"; exon_id "chrX_69223849_69223898_-"; exonnum "3"; txlen "1800";
chrX	sragcm37_mid	exon	69223849	69223898	0.00269625844017981	-	.	gene_id "ENSMUSG00000100511.3"; transcript_id "ENSMUSG00000100511.3_tx_151"; exon_id "chrX_69223849_69223898_-"; exonnum "3"; txlen "1922";
chrX	sragcm37_mid	exon	69223849	69223898	0.00269625844017981	-	.	gene_id "ENSMUSG00000100511.3"; transcript_id "ENSMUSG00000100511.3_tx_152"; exon_id "chrX_69223849_69223898_-"; exonnum "2"; txlen "1818";
chrX	sragcm37_mid	exon	69223849	69223898	0.00269625844017981	-	.	gene_id "ENSMUSG00000100511.3"; transcript_id "ENSMUSG00000100511.3_tx_153"; exon_id "chrX_69223849_69223898_-"; exonnum "3"; txlen "2005";
chrX	sragcm37_mid	exon	69223849	69223898	0.00269625844017981	-	.	gene_id "ENSMUSG00000100511.3"; transcript_id "ENSMUSG00000100511.3_tx_154"; exon_id "chrX_69223849_69223898_-"; exonnum "2"; txlen "1901";
chrX	sragcm37_mid	exon	69223849	69223898	0.00269625844017981	-	.	gene_id "ENSMUSG00000100511.3"; transcript_id "ENSMUSG00000100511.3_tx_155"; exon_id "chrX_69223849_69223898_-"; exonnum "3"; txlen "1948";
chrX	sragcm37_mid	exon	69223849	69223898	0.00269625844017981	-	.	gene_id "ENSMUSG00000100511.3"; transcript_id "ENSMUSG00000100511.3_tx_156"; exon_id "chrX_69223849_69223898_-"; exonnum "3"; txlen "2031";
chrX	sragcm37_mid	exon	69223849	69223898	0.0150683656340881	-	.	gene_id "ENSMUSG00000100511.3"; transcript_id "ENSMUSG00000100511.3_tx_17"; exon_id "chrX_69223849_69223898_-"; exonnum "2"; txlen "1742";
chrX	sragcm37_mid	exon	69223849	69223898	0.0145604669927524	-	.	gene_id "ENSMUSG00000100511.3"; transcript_id "ENSMUSG00000100511.3_tx_18"; exon_id "chrX_69223849_69223898_-"; exonnum "2"; txlen "1825";
chrX	sragcm37_mid	exon	69223849	69223898	0.0283822268357427	-	.	gene_id "ENSMUSG00000100511.3"; transcript_id "ENSMUSG00000100511.3_tx_2"; exon_id "chrX_69223849_69223898_-"; exonnum "1"; txlen "727";
chrX	sragcm37_mid	exon	69223849	69223898	0.0283822268357427	-	.	gene_id "ENSMUSG00000100511.3"; transcript_id "ENSMUSG00000100511.3_tx_3"; exon_id "chrX_69223849_69223898_-"; exonnum "1"; txlen "644";
chrX	sragcm37_mid	exon	69223849	69223898	0.00756673245021174	-	.	gene_id "ENSMUSG00000100511.3"; transcript_id "ENSMUSG00000100511.3_tx_58"; exon_id "chrX_69223849_69223898_-"; exonnum "2"; txlen "747";
chrX	sragcm37_mid	exon	69223849	69223898	0.00756673245021174	-	.	gene_id "ENSMUSG00000100511.3"; transcript_id "ENSMUSG00000100511.3_tx_60"; exon_id "chrX_69223849_69223898_-"; exonnum "2"; txlen "577";
chrX	sragcm37_mid	exon	69223849	69223898	0.0056921011514907	-	.	gene_id "ENSMUSG00000100511.3"; transcript_id "ENSMUSG00000100511.3_tx_68"; exon_id "chrX_69223849_69223898_-"; exonnum "3"; txlen "1641";
chrX	sragcm37_mid	exon	69223849	69223898	0.0056921011514907	-	.	gene_id "ENSMUSG00000100511.3"; transcript_id "ENSMUSG00000100511.3_tx_69"; exon_id "chrX_69223849_69223898_-"; exonnum "3"; txlen "1846";
chrX	sragcm37_mid	exon	69223849	69223898	0.0056921011514907	-	.	gene_id "ENSMUSG00000100511.3"; transcript_id "ENSMUSG00000100511.3_tx_70"; exon_id "chrX_69223849_69223898_-"; exonnum "3"; txlen "1872";
chrX	sragcm37_mid	exon	69223849	69223898	0.00529671271514822	-	.	gene_id "ENSMUSG00000100511.3"; transcript_id "ENSMUSG00000100511.3_tx_72"; exon_id "chrX_69223849_69223898_-"; exonnum "2"; txlen "713";
chrX	sragcm37_mid	exon	69223849	69223898	0.00449376406696634	-	.	gene_id "ENSMUSG00000100511.3"; transcript_id "ENSMUSG00000100511.3_tx_98"; exon_id "chrX_69223849_69223898_-"; exonnum "3"; txlen "1724";
chrX	sragcm37_mid	exon	69223849	69223898	0.00449376406696634	-	.	gene_id "ENSMUSG00000100511.3"; transcript_id "ENSMUSG00000100511.3_tx_99"; exon_id "chrX_69223849_69223898_-"; exonnum "3"; txlen "1929";
chrX	sragcm37_mid	exon	69237664	69237767	0.00449376406696634	-	.	gene_id "ENSMUSG00000100511.3"; transcript_id "ENSMUSG00000100511.3_tx_100"; exon_id "chrX_69237664_69237767_-"; exonnum "2"; txlen "1955";
chrX	sragcm37_mid	exon	69237664	69237767	0.00416170284761646	-	.	gene_id "ENSMUSG00000100511.3"; transcript_id "ENSMUSG00000100511.3_tx_102"; exon_id "chrX_69237664_69237767_-"; exonnum "1"; txlen "1553";
chrX	sragcm37_mid	exon	69237664	69237767	0.00416170284761646	-	.	gene_id "ENSMUSG00000100511.3"; transcript_id "ENSMUSG00000100511.3_tx_106"; exon_id "chrX_69237664_69237767_-"; exonnum "1"; txlen "1636";
chrX	sragcm37_mid	exon	69237664	69237767	0.00378336622510587	-	.	gene_id "ENSMUSG00000100511.3"; transcript_id "ENSMUSG00000100511.3_tx_115"; exon_id "chrX_69237664_69237767_-"; exonnum "1"; txlen "1349";
chrX	sragcm37_mid	exon	69237664	69237767	0.00378336622510587	-	.	gene_id "ENSMUSG00000100511.3"; transcript_id "ENSMUSG00000100511.3_tx_116"; exon_id "chrX_69237664_69237767_-"; exonnum "1"; txlen "1618";
chrX	sragcm37_mid	exon	69237664	69237767	0.00378336622510587	-	.	gene_id "ENSMUSG00000100511.3"; transcript_id "ENSMUSG00000100511.3_tx_118"; exon_id "chrX_69237664_69237767_-"; exonnum "1"; txlen "559";
chrX	sragcm37_mid	exon	69237664	69237767	0.00378336622510587	-	.	gene_id "ENSMUSG00000100511.3"; transcript_id "ENSMUSG00000100511.3_tx_119"; exon_id "chrX_69237664_69237767_-"; exonnum "1"; txlen "642";
chrX	sragcm37_mid	exon	69237664	69237767	0.00340502960259528	-	.	gene_id "ENSMUSG00000100511.3"; transcript_id "ENSMUSG00000100511.3_tx_125"; exon_id "chrX_69237664_69237767_-"; exonnum "1"; txlen "1527";
chrX	sragcm37_mid	exon	69237664	69237767	0.00340502960259528	-	.	gene_id "ENSMUSG00000100511.3"; transcript_id "ENSMUSG00000100511.3_tx_126"; exon_id "chrX_69237664_69237767_-"; exonnum "1"; txlen "1627";
chrX	sragcm37_mid	exon	69237664	69237767	0.00340502960259528	-	.	gene_id "ENSMUSG00000100511.3"; transcript_id "ENSMUSG00000100511.3_tx_129"; exon_id "chrX_69237664_69237767_-"; exonnum "1"; txlen "1610";
chrX	sragcm37_mid	exon	69237664	69237767	0.00340502960259528	-	.	gene_id "ENSMUSG00000100511.3"; transcript_id "ENSMUSG00000100511.3_tx_130"; exon_id "chrX_69237664_69237767_-"; exonnum "1"; txlen "1758";
chrX	sragcm37_mid	exon	69237664	69237767	0.00340502960259528	-	.	gene_id "ENSMUSG00000100511.3"; transcript_id "ENSMUSG00000100511.3_tx_131"; exon_id "chrX_69237664_69237767_-"; exonnum "1"; txlen "1911";
chrX	sragcm37_mid	exon	69237664	69237767	0.00340502960259528	-	.	gene_id "ENSMUSG00000100511.3"; transcript_id "ENSMUSG00000100511.3_tx_136"; exon_id "chrX_69237664_69237767_-"; exonnum "1"; txlen "2277";
chrX	sragcm37_mid	exon	69237664	69237767	0.00340502960259528	-	.	gene_id "ENSMUSG00000100511.3"; transcript_id "ENSMUSG00000100511.3_tx_137"; exon_id "chrX_69237664_69237767_-"; exonnum "1"; txlen "1745";
chrX	sragcm37_mid	exon	69237664	69237767	0.00269625844017981	-	.	gene_id "ENSMUSG00000100511.3"; transcript_id "ENSMUSG00000100511.3_tx_148"; exon_id "chrX_69237664_69237767_-"; exonnum "2"; txlen "1717";
chrX	sragcm37_mid	exon	69237664	69237767	0.00269625844017981	-	.	gene_id "ENSMUSG00000100511.3"; transcript_id "ENSMUSG00000100511.3_tx_150"; exon_id "chrX_69237664_69237767_-"; exonnum "2"; txlen "1800";
chrX	sragcm37_mid	exon	69237664	69237767	0.00269625844017981	-	.	gene_id "ENSMUSG00000100511.3"; transcript_id "ENSMUSG00000100511.3_tx_151"; exon_id "chrX_69237664_69237767_-"; exonnum "2"; txlen "1922";
chrX	sragcm37_mid	exon	69237664	69237767	0.00269625844017981	-	.	gene_id "ENSMUSG00000100511.3"; transcript_id "ENSMUSG00000100511.3_tx_153"; exon_id "chrX_69237664_69237767_-"; exonnum "2"; txlen "2005";
chrX	sragcm37_mid	exon	69237664	69237767	0.00269625844017981	-	.	gene_id "ENSMUSG00000100511.3"; transcript_id "ENSMUSG00000100511.3_tx_155"; exon_id "chrX_69237664_69237767_-"; exonnum "2"; txlen "1948";
chrX	sragcm37_mid	exon	69237664	69237767	0.00269625844017981	-	.	gene_id "ENSMUSG00000100511.3"; transcript_id "ENSMUSG00000100511.3_tx_156"; exon_id "chrX_69237664_69237767_-"; exonnum "2"; txlen "2031";
chrX	sragcm37_mid	exon	69237664	69237767	0.00756673245021174	-	.	gene_id "ENSMUSG00000100511.3"; transcript_id "ENSMUSG00000100511.3_tx_60"; exon_id "chrX_69237664_69237767_-"; exonnum "1"; txlen "577";
chrX	sragcm37_mid	exon	69237664	69237767	0.0056921011514907	-	.	gene_id "ENSMUSG00000100511.3"; transcript_id "ENSMUSG00000100511.3_tx_68"; exon_id "chrX_69237664_69237767_-"; exonnum "2"; txlen "1641";
chrX	sragcm37_mid	exon	69237664	69237767	0.0056921011514907	-	.	gene_id "ENSMUSG00000100511.3"; transcript_id "ENSMUSG00000100511.3_tx_69"; exon_id "chrX_69237664_69237767_-"; exonnum "2"; txlen "1846";
chrX	sragcm37_mid	exon	69237664	69237767	0.0056921011514907	-	.	gene_id "ENSMUSG00000100511.3"; transcript_id "ENSMUSG00000100511.3_tx_70"; exon_id "chrX_69237664_69237767_-"; exonnum "2"; txlen "1872";
chrX	sragcm37_mid	exon	69237664	69237767	0.00529671271514822	-	.	gene_id "ENSMUSG00000100511.3"; transcript_id "ENSMUSG00000100511.3_tx_72"; exon_id "chrX_69237664_69237767_-"; exonnum "1"; txlen "713";
chrX	sragcm37_mid	exon	69237664	69237767	0.00449376406696634	-	.	gene_id "ENSMUSG00000100511.3"; transcript_id "ENSMUSG00000100511.3_tx_98"; exon_id "chrX_69237664_69237767_-"; exonnum "2"; txlen "1724";
chrX	sragcm37_mid	exon	69237664	69237767	0.00449376406696634	-	.	gene_id "ENSMUSG00000100511.3"; transcript_id "ENSMUSG00000100511.3_tx_99"; exon_id "chrX_69237664_69237767_-"; exonnum "2"; txlen "1929";
chrX	sragcm37_mid	exon	69237918	69238274	0.00449376406696634	-	.	gene_id "ENSMUSG00000100511.3"; transcript_id "ENSMUSG00000100511.3_tx_100"; exon_id "chrX_69237918_69238274_-"; exonnum "1"; txlen "1955";
chrX	sragcm37_mid	exon	69237918	69238274	0.00416170284761646	-	.	gene_id "ENSMUSG00000100511.3"; transcript_id "ENSMUSG00000100511.3_tx_103"; exon_id "chrX_69237918_69238274_-"; exonnum "1"; txlen "1806";
chrX	sragcm37_mid	exon	69237918	69238274	0.00389459552470416	-	.	gene_id "ENSMUSG00000100511.3"; transcript_id "ENSMUSG00000100511.3_tx_111"; exon_id "chrX_69237918_69238274_-"; exonnum "1"; txlen "1537";
chrX	sragcm37_mid	exon	69237918	69238274	0.00389459552470416	-	.	gene_id "ENSMUSG00000100511.3"; transcript_id "ENSMUSG00000100511.3_tx_112"; exon_id "chrX_69237918_69238274_-"; exonnum "1"; txlen "1620";
chrX	sragcm37_mid	exon	69237918	69238274	0.00389459552470416	-	.	gene_id "ENSMUSG00000100511.3"; transcript_id "ENSMUSG00000100511.3_tx_113"; exon_id "chrX_69237918_69238274_-"; exonnum "1"; txlen "1768";
chrX	sragcm37_mid	exon	69237918	69238274	0.00389459552470416	-	.	gene_id "ENSMUSG00000100511.3"; transcript_id "ENSMUSG00000100511.3_tx_114"; exon_id "chrX_69237918_69238274_-"; exonnum "1"; txlen "1851";
chrX	sragcm37_mid	exon	69237918	69238274	0.00378336622510587	-	.	gene_id "ENSMUSG00000100511.3"; transcript_id "ENSMUSG00000100511.3_tx_117"; exon_id "chrX_69237918_69238274_-"; exonnum "1"; txlen "1871";
chrX	sragcm37_mid	exon	69237918	69238274	0.00378336622510587	-	.	gene_id "ENSMUSG00000100511.3"; transcript_id "ENSMUSG00000100511.3_tx_120"; exon_id "chrX_69237918_69238274_-"; exonnum "1"; txlen "812";
chrX	sragcm37_mid	exon	69237918	69238274	0.00340502960259528	-	.	gene_id "ENSMUSG00000100511.3"; transcript_id "ENSMUSG00000100511.3_tx_127"; exon_id "chrX_69237918_69238274_-"; exonnum "1"; txlen "1780";
chrX	sragcm37_mid	exon	69237918	69238274	0.00340502960259528	-	.	gene_id "ENSMUSG00000100511.3"; transcript_id "ENSMUSG00000100511.3_tx_133"; exon_id "chrX_69237918_69238274_-"; exonnum "1"; txlen "2164";
chrX	sragcm37_mid	exon	69237918	69238274	0.00340502960259528	-	.	gene_id "ENSMUSG00000100511.3"; transcript_id "ENSMUSG00000100511.3_tx_138"; exon_id "chrX_69237918_69238274_-"; exonnum "1"; txlen "2530";
chrX	sragcm37_mid	exon	69237918	69238274	0.00269625844017981	-	.	gene_id "ENSMUSG00000100511.3"; transcript_id "ENSMUSG00000100511.3_tx_147"; exon_id "chrX_69237918_69238274_-"; exonnum "1"; txlen "1613";
chrX	sragcm37_mid	exon	69237918	69238274	0.00269625844017981	-	.	gene_id "ENSMUSG00000100511.3"; transcript_id "ENSMUSG00000100511.3_tx_148"; exon_id "chrX_69237918_69238274_-"; exonnum "1"; txlen "1717";
chrX	sragcm37_mid	exon	69237918	69238274	0.00269625844017981	-	.	gene_id "ENSMUSG00000100511.3"; transcript_id "ENSMUSG00000100511.3_tx_149"; exon_id "chrX_69237918_69238274_-"; exonnum "1"; txlen "1696";
chrX	sragcm37_mid	exon	69237918	69238274	0.00269625844017981	-	.	gene_id "ENSMUSG00000100511.3"; transcript_id "ENSMUSG00000100511.3_tx_150"; exon_id "chrX_69237918_69238274_-"; exonnum "1"; txlen "1800";
chrX	sragcm37_mid	exon	69237918	69238274	0.00269625844017981	-	.	gene_id "ENSMUSG00000100511.3"; transcript_id "ENSMUSG00000100511.3_tx_151"; exon_id "chrX_69237918_69238274_-"; exonnum "1"; txlen "1922";
chrX	sragcm37_mid	exon	69237918	69238274	0.00269625844017981	-	.	gene_id "ENSMUSG00000100511.3"; transcript_id "ENSMUSG00000100511.3_tx_152"; exon_id "chrX_69237918_69238274_-"; exonnum "1"; txlen "1818";
chrX	sragcm37_mid	exon	69237918	69238274	0.00269625844017981	-	.	gene_id "ENSMUSG00000100511.3"; transcript_id "ENSMUSG00000100511.3_tx_153"; exon_id "chrX_69237918_69238274_-"; exonnum "1"; txlen "2005";
chrX	sragcm37_mid	exon	69237918	69238274	0.00269625844017981	-	.	gene_id "ENSMUSG00000100511.3"; transcript_id "ENSMUSG00000100511.3_tx_154"; exon_id "chrX_69237918_69238274_-"; exonnum "1"; txlen "1901";
chrX	sragcm37_mid	exon	69237918	69238274	0.00269625844017981	-	.	gene_id "ENSMUSG00000100511.3"; transcript_id "ENSMUSG00000100511.3_tx_155"; exon_id "chrX_69237918_69238274_-"; exonnum "1"; txlen "1948";
chrX	sragcm37_mid	exon	69237918	69238274	0.00269625844017981	-	.	gene_id "ENSMUSG00000100511.3"; transcript_id "ENSMUSG00000100511.3_tx_156"; exon_id "chrX_69237918_69238274_-"; exonnum "1"; txlen "2031";
chrX	sragcm37_mid	exon	69237918	69238274	0.0150683656340881	-	.	gene_id "ENSMUSG00000100511.3"; transcript_id "ENSMUSG00000100511.3_tx_17"; exon_id "chrX_69237918_69238274_-"; exonnum "1"; txlen "1742";
chrX	sragcm37_mid	exon	69237918	69238274	0.0145604669927524	-	.	gene_id "ENSMUSG00000100511.3"; transcript_id "ENSMUSG00000100511.3_tx_18"; exon_id "chrX_69237918_69238274_-"; exonnum "1"; txlen "1825";
chrX	sragcm37_mid	exon	69237918	69238274	0.00756673245021174	-	.	gene_id "ENSMUSG00000100511.3"; transcript_id "ENSMUSG00000100511.3_tx_58"; exon_id "chrX_69237918_69238274_-"; exonnum "1"; txlen "747";
chrX	sragcm37_mid	exon	69237918	69238274	0.0056921011514907	-	.	gene_id "ENSMUSG00000100511.3"; transcript_id "ENSMUSG00000100511.3_tx_68"; exon_id "chrX_69237918_69238274_-"; exonnum "1"; txlen "1641";
chrX	sragcm37_mid	exon	69237918	69238274	0.0056921011514907	-	.	gene_id "ENSMUSG00000100511.3"; transcript_id "ENSMUSG00000100511.3_tx_69"; exon_id "chrX_69237918_69238274_-"; exonnum "1"; txlen "1846";
```
