## Supplementary material for "Significantly Improved Mouse and Rat Genome Annotation Using Sequence Read Archive RNA-seq Data": mouse_SRA_GENCODE_M37.gtf: mouse_SRA_GENCODE_M37.gtf (part 1549 of 1572)

```
chrX	sragcm37_mid	exon	69237918	69238274	0.0056921011514907	-	.	gene_id "ENSMUSG00000100511.3"; transcript_id "ENSMUSG00000100511.3_tx_70"; exon_id "chrX_69237918_69238274_-"; exonnum "1"; txlen "1872";
chrX	sragcm37_mid	exon	69237918	69238274	0.00449376406696634	-	.	gene_id "ENSMUSG00000100511.3"; transcript_id "ENSMUSG00000100511.3_tx_98"; exon_id "chrX_69237918_69238274_-"; exonnum "1"; txlen "1724";
chrX	sragcm37_mid	exon	69237918	69238274	0.00449376406696634	-	.	gene_id "ENSMUSG00000100511.3"; transcript_id "ENSMUSG00000100511.3_tx_99"; exon_id "chrX_69237918_69238274_-"; exonnum "1"; txlen "1929";
chrX	HAVANA	UTR	69386675	69389809	0	-	.	gene_id "ENSMUSG00000035847.16"; transcript_id "ENSMUST00000101509.9"; gene_type "protein_coding"; gene_name "Ids"; transcript_type "protein_coding"; transcript_name "Ids-201"; exon_number 9; exon_id "ENSMUSE00000655476.2"; level 2; protein_id "ENSMUSP00000099046.3"; transcript_support_level "1"; mgi_id "MGI:96417"; tag "basic"; tag "Ensembl_canonical"; tag "GENCODE_Primary"; tag "appris_principal_1"; tag "CCDS"; ccdsid "CCDS40996.1"; havana_gene "OTTMUSG00000025736.1"; havana_transcript "OTTMUST00000046762.1";
chrX	HAVANA	exon	69386675	69390279	0	-	.	gene_id "ENSMUSG00000035847.16"; transcript_id "ENSMUST00000101509.9"; gene_type "protein_coding"; gene_name "Ids"; transcript_type "protein_coding"; transcript_name "Ids-201"; exon_number 9; exon_id "ENSMUSE00000655476.2"; level 2; protein_id "ENSMUSP00000099046.3"; transcript_support_level "1"; mgi_id "MGI:96417"; tag "basic"; tag "Ensembl_canonical"; tag "GENCODE_Primary"; tag "appris_principal_1"; tag "CCDS"; ccdsid "CCDS40996.1"; havana_gene "OTTMUSG00000025736.1"; havana_transcript "OTTMUST00000046762.1";
chrX	ENSEMBL_gcm37	exon	69386675	69390279	0.0108883040017924	-	.	gene_id "ENSMUSG00000035847.16"; transcript_id "ENSMUSG00000035847.16_tx_2"; exon_id "chrX_69386675_69390279_-"; exonnum "14"; txlen "5299";
chrX	ENSEMBL_gcm37	exon	69386675	69390279	0.00581239601593255	-	.	gene_id "ENSMUSG00000035847.16"; transcript_id "ENSMUSG00000035847.16_tx_3"; exon_id "chrX_69386675_69390279_-"; exonnum "14"; txlen "5348";
chrX	HAVANA	gene	69386675	69408690	0	-	.	gene_id "ENSMUSG00000035847.16"; gene_type "protein_coding"; gene_name "Ids"; level 2; mgi_id "MGI:96417"; havana_gene "OTTMUSG00000025736.1";
chrX	HAVANA	transcript	69386675	69408690	0	-	.	gene_id "ENSMUSG00000035847.16"; transcript_id "ENSMUST00000101509.9"; gene_type "protein_coding"; gene_name "Ids"; transcript_type "protein_coding"; transcript_name "Ids-201"; level 2; protein_id "ENSMUSP00000099046.3"; transcript_support_level "1"; mgi_id "MGI:96417"; tag "basic"; tag "Ensembl_canonical"; tag "GENCODE_Primary"; tag "appris_principal_1"; tag "CCDS"; ccdsid "CCDS40996.1"; havana_gene "OTTMUSG00000025736.1"; havana_transcript "OTTMUST00000046762.1";
chrX	HAVANA	stop_codon	69389807	69389809	0	-	0	gene_id "ENSMUSG00000035847.16"; transcript_id "ENSMUST00000101509.9"; gene_type "protein_coding"; gene_name "Ids"; transcript_type "protein_coding"; transcript_name "Ids-201"; exon_number 9; exon_id "ENSMUSE00000655476.2"; level 2; protein_id "ENSMUSP00000099046.3"; transcript_support_level "1"; mgi_id "MGI:96417"; tag "basic"; tag "Ensembl_canonical"; tag "GENCODE_Primary"; tag "appris_principal_1"; tag "CCDS"; ccdsid "CCDS40996.1"; havana_gene "OTTMUSG00000025736.1"; havana_transcript "OTTMUST00000046762.1";
chrX	HAVANA	CDS	69389810	69390279	0	-	2	gene_id "ENSMUSG00000035847.16"; transcript_id "ENSMUST00000101509.9"; gene_type "protein_coding"; gene_name "Ids"; transcript_type "protein_coding"; transcript_name "Ids-201"; exon_number 9; exon_id "ENSMUSE00000655476.2"; level 2; protein_id "ENSMUSP00000099046.3"; transcript_support_level "1"; mgi_id "MGI:96417"; tag "basic"; tag "Ensembl_canonical"; tag "GENCODE_Primary"; tag "appris_principal_1"; tag "CCDS"; ccdsid "CCDS40996.1"; havana_gene "OTTMUSG00000025736.1"; havana_transcript "OTTMUST00000046762.1";
chrX	HAVANA	exon	69394533	69394706	0	-	.	gene_id "ENSMUSG00000035847.16"; transcript_id "ENSMUST00000101509.9"; gene_type "protein_coding"; gene_name "Ids"; transcript_type "protein_coding"; transcript_name "Ids-201"; exon_number 8; exon_id "ENSMUSE00000880905.2"; level 2; protein_id "ENSMUSP00000099046.3"; transcript_support_level "1"; mgi_id "MGI:96417"; tag "basic"; tag "Ensembl_canonical"; tag "GENCODE_Primary"; tag "appris_principal_1"; tag "CCDS"; ccdsid "CCDS40996.1"; havana_gene "OTTMUSG00000025736.1"; havana_transcript "OTTMUST00000046762.1";
chrX	HAVANA	CDS	69394533	69394706	0	-	2	gene_id "ENSMUSG00000035847.16"; transcript_id "ENSMUST00000101509.9"; gene_type "protein_coding"; gene_name "Ids"; transcript_type "protein_coding"; transcript_name "Ids-201"; exon_number 8; exon_id "ENSMUSE00000880905.2"; level 2; protein_id "ENSMUSP00000099046.3"; transcript_support_level "1"; mgi_id "MGI:96417"; tag "basic"; tag "Ensembl_canonical"; tag "GENCODE_Primary"; tag "appris_principal_1"; tag "CCDS"; ccdsid "CCDS40996.1"; havana_gene "OTTMUSG00000025736.1"; havana_transcript "OTTMUST00000046762.1";
chrX	ENSEMBL_gcm37	exon	69394533	69394706	0.0108883040017924	-	.	gene_id "ENSMUSG00000035847.16"; transcript_id "ENSMUSG00000035847.16_tx_2"; exon_id "chrX_69394533_69394706_-"; exonnum "13"; txlen "5299";
chrX	ENSEMBL_gcm37	exon	69394533	69394706	0.00581239601593255	-	.	gene_id "ENSMUSG00000035847.16"; transcript_id "ENSMUSG00000035847.16_tx_3"; exon_id "chrX_69394533_69394706_-"; exonnum "13"; txlen "5348";
chrX	HAVANA	exon	69394676	69394706	0	-	.	gene_id "ENSMUSG00000035847.16"; transcript_id "ENSMUST00000130519.2"; gene_type "protein_coding"; gene_name "Ids"; transcript_type "protein_coding"; transcript_name "Ids-202"; exon_number 6; exon_id "ENSMUSE00000774704.2"; level 2; protein_id "ENSMUSP00000118732.2"; transcript_support_level "5"; mgi_id "MGI:96417"; tag "mRNA_start_NF"; tag "mRNA_end_NF"; tag "cds_start_NF"; tag "cds_end_NF"; havana_gene "OTTMUSG00000025736.1"; havana_transcript "OTTMUST00000046763.1";
chrX	HAVANA	CDS	69394676	69394706	0	-	2	gene_id "ENSMUSG00000035847.16"; transcript_id "ENSMUST00000130519.2"; gene_type "protein_coding"; gene_name "Ids"; transcript_type "protein_coding"; transcript_name "Ids-202"; exon_number 6; exon_id "ENSMUSE00000774704.2"; level 2; protein_id "ENSMUSP00000118732.2"; transcript_support_level "5"; mgi_id "MGI:96417"; tag "mRNA_start_NF"; tag "mRNA_end_NF"; tag "cds_start_NF"; tag "cds_end_NF"; havana_gene "OTTMUSG00000025736.1"; havana_transcript "OTTMUST00000046763.1";
chrX	HAVANA	transcript	69394676	69404697	0	-	.	gene_id "ENSMUSG00000035847.16"; transcript_id "ENSMUST00000130519.2"; gene_type "protein_coding"; gene_name "Ids"; transcript_type "protein_coding"; transcript_name "Ids-202"; level 2; protein_id "ENSMUSP00000118732.2"; transcript_support_level "5"; mgi_id "MGI:96417"; tag "mRNA_start_NF"; tag "mRNA_end_NF"; tag "cds_start_NF"; tag "cds_end_NF"; havana_gene "OTTMUSG00000025736.1"; havana_transcript "OTTMUST00000046763.1";
chrX	HAVANA	exon	69396750	69396876	0	-	.	gene_id "ENSMUSG00000035847.16"; transcript_id "ENSMUST00000101509.9"; gene_type "protein_coding"; gene_name "Ids"; transcript_type "protein_coding"; transcript_name "Ids-201"; exon_number 7; exon_id "ENSMUSE00000307415.2"; level 2; protein_id "ENSMUSP00000099046.3"; transcript_support_level "1"; mgi_id "MGI:96417"; tag "basic"; tag "Ensembl_canonical"; tag "GENCODE_Primary"; tag "appris_principal_1"; tag "CCDS"; ccdsid "CCDS40996.1"; havana_gene "OTTMUSG00000025736.1"; havana_transcript "OTTMUST00000046762.1";
chrX	HAVANA	CDS	69396750	69396876	0	-	0	gene_id "ENSMUSG00000035847.16"; transcript_id "ENSMUST00000101509.9"; gene_type "protein_coding"; gene_name "Ids"; transcript_type "protein_coding"; transcript_name "Ids-201"; exon_number 7; exon_id "ENSMUSE00000307415.2"; level 2; protein_id "ENSMUSP00000099046.3"; transcript_support_level "1"; mgi_id "MGI:96417"; tag "basic"; tag "Ensembl_canonical"; tag "GENCODE_Primary"; tag "appris_principal_1"; tag "CCDS"; ccdsid "CCDS40996.1"; havana_gene "OTTMUSG00000025736.1"; havana_transcript "OTTMUST00000046762.1";
chrX	HAVANA	exon	69396750	69396876	0	-	.	gene_id "ENSMUSG00000035847.16"; transcript_id "ENSMUST00000130519.2"; gene_type "protein_coding"; gene_name "Ids"; transcript_type "protein_coding"; transcript_name "Ids-202"; exon_number 5; exon_id "ENSMUSE00000307415.2"; level 2; protein_id "ENSMUSP00000118732.2"; transcript_support_level "5"; mgi_id "MGI:96417"; tag "mRNA_start_NF"; tag "mRNA_end_NF"; tag "cds_start_NF"; tag "cds_end_NF"; havana_gene "OTTMUSG00000025736.1"; havana_transcript "OTTMUST00000046763.1";
chrX	HAVANA	CDS	69396750	69396876	0	-	0	gene_id "ENSMUSG00000035847.16"; transcript_id "ENSMUST00000130519.2"; gene_type "protein_coding"; gene_name "Ids"; transcript_type "protein_coding"; transcript_name "Ids-202"; exon_number 5; exon_id "ENSMUSE00000307415.2"; level 2; protein_id "ENSMUSP00000118732.2"; transcript_support_level "5"; mgi_id "MGI:96417"; tag "mRNA_start_NF"; tag "mRNA_end_NF"; tag "cds_start_NF"; tag "cds_end_NF"; havana_gene "OTTMUSG00000025736.1"; havana_transcript "OTTMUST00000046763.1";
chrX	ENSEMBL_gcm37	exon	69396750	69396876	0.0108883040017924	-	.	gene_id "ENSMUSG00000035847.16"; transcript_id "ENSMUSG00000035847.16_tx_2"; exon_id "chrX_69396750_69396876_-"; exonnum "12"; txlen "5299";
chrX	ENSEMBL_gcm37	exon	69396750	69396876	0.00581239601593255	-	.	gene_id "ENSMUSG00000035847.16"; transcript_id "ENSMUSG00000035847.16_tx_3"; exon_id "chrX_69396750_69396876_-"; exonnum "12"; txlen "5348";
chrX	HAVANA	exon	69399725	69399853	0	-	.	gene_id "ENSMUSG00000035847.16"; transcript_id "ENSMUST00000130519.2"; gene_type "protein_coding"; gene_name "Ids"; transcript_type "protein_coding"; transcript_name "Ids-202"; exon_number 4; exon_id "ENSMUSE00000700007.2"; level 2; protein_id "ENSMUSP00000118732.2"; transcript_support_level "5"; mgi_id "MGI:96417"; tag "mRNA_start_NF"; tag "mRNA_end_NF"; tag "cds_start_NF"; tag "cds_end_NF"; havana_gene "OTTMUSG00000025736.1"; havana_transcript "OTTMUST00000046763.1";
chrX	HAVANA	CDS	69399725	69399853	0	-	0	gene_id "ENSMUSG00000035847.16"; transcript_id "ENSMUST00000130519.2"; gene_type "protein_coding"; gene_name "Ids"; transcript_type "protein_coding"; transcript_name "Ids-202"; exon_number 4; exon_id "ENSMUSE00000700007.2"; level 2; protein_id "ENSMUSP00000118732.2"; transcript_support_level "5"; mgi_id "MGI:96417"; tag "mRNA_start_NF"; tag "mRNA_end_NF"; tag "cds_start_NF"; tag "cds_end_NF"; havana_gene "OTTMUSG00000025736.1"; havana_transcript "OTTMUST00000046763.1";
chrX	HAVANA	exon	69401873	69402043	0	-	.	gene_id "ENSMUSG00000035847.16"; transcript_id "ENSMUST00000101509.9"; gene_type "protein_coding"; gene_name "Ids"; transcript_type "protein_coding"; transcript_name "Ids-201"; exon_number 6; exon_id "ENSMUSE00000307425.2"; level 2; protein_id "ENSMUSP00000099046.3"; transcript_support_level "1"; mgi_id "MGI:96417"; tag "basic"; tag "Ensembl_canonical"; tag "GENCODE_Primary"; tag "appris_principal_1"; tag "CCDS"; ccdsid "CCDS40996.1"; havana_gene "OTTMUSG00000025736.1"; havana_transcript "OTTMUST00000046762.1";
chrX	HAVANA	CDS	69401873	69402043	0	-	0	gene_id "ENSMUSG00000035847.16"; transcript_id "ENSMUST00000101509.9"; gene_type "protein_coding"; gene_name "Ids"; transcript_type "protein_coding"; transcript_name "Ids-201"; exon_number 6; exon_id "ENSMUSE00000307425.2"; level 2; protein_id "ENSMUSP00000099046.3"; transcript_support_level "1"; mgi_id "MGI:96417"; tag "basic"; tag "Ensembl_canonical"; tag "GENCODE_Primary"; tag "appris_principal_1"; tag "CCDS"; ccdsid "CCDS40996.1"; havana_gene "OTTMUSG00000025736.1"; havana_transcript "OTTMUST00000046762.1";
chrX	HAVANA	exon	69401873	69402043	0	-	.	gene_id "ENSMUSG00000035847.16"; transcript_id "ENSMUST00000130519.2"; gene_type "protein_coding"; gene_name "Ids"; transcript_type "protein_coding"; transcript_name "Ids-202"; exon_number 3; exon_id "ENSMUSE00000307425.2"; level 2; protein_id "ENSMUSP00000118732.2"; transcript_support_level "5"; mgi_id "MGI:96417"; tag "mRNA_start_NF"; tag "mRNA_end_NF"; tag "cds_start_NF"; tag "cds_end_NF"; havana_gene "OTTMUSG00000025736.1"; havana_transcript "OTTMUST00000046763.1";
chrX	HAVANA	CDS	69401873	69402043	0	-	0	gene_id "ENSMUSG00000035847.16"; transcript_id "ENSMUST00000130519.2"; gene_type "protein_coding"; gene_name "Ids"; transcript_type "protein_coding"; transcript_name "Ids-202"; exon_number 3; exon_id "ENSMUSE00000307425.2"; level 2; protein_id "ENSMUSP00000118732.2"; transcript_support_level "5"; mgi_id "MGI:96417"; tag "mRNA_start_NF"; tag "mRNA_end_NF"; tag "cds_start_NF"; tag "cds_end_NF"; havana_gene "OTTMUSG00000025736.1"; havana_transcript "OTTMUST00000046763.1";
chrX	ENSEMBL_gcm37	exon	69401873	69402043	0.0108883040017924	-	.	gene_id "ENSMUSG00000035847.16"; transcript_id "ENSMUSG00000035847.16_tx_2"; exon_id "chrX_69401873_69402043_-"; exonnum "11"; txlen "5299";
chrX	ENSEMBL_gcm37	exon	69401873	69402043	0.00581239601593255	-	.	gene_id "ENSMUSG00000035847.16"; transcript_id "ENSMUSG00000035847.16_tx_3"; exon_id "chrX_69401873_69402043_-"; exonnum "11"; txlen "5348";
chrX	HAVANA	exon	69403555	69403755	0	-	.	gene_id "ENSMUSG00000035847.16"; transcript_id "ENSMUST00000101509.9"; gene_type "protein_coding"; gene_name "Ids"; transcript_type "protein_coding"; transcript_name "Ids-201"; exon_number 5; exon_id "ENSMUSE00000307435.2"; level 2; protein_id "ENSMUSP00000099046.3"; transcript_support_level "1"; mgi_id "MGI:96417"; tag "basic"; tag "Ensembl_canonical"; tag "GENCODE_Primary"; tag "appris_principal_1"; tag "CCDS"; ccdsid "CCDS40996.1"; havana_gene "OTTMUSG00000025736.1"; havana_transcript "OTTMUST00000046762.1";
chrX	HAVANA	CDS	69403555	69403755	0	-	0	gene_id "ENSMUSG00000035847.16"; transcript_id "ENSMUST00000101509.9"; gene_type "protein_coding"; gene_name "Ids"; transcript_type "protein_coding"; transcript_name "Ids-201"; exon_number 5; exon_id "ENSMUSE00000307435.2"; level 2; protein_id "ENSMUSP00000099046.3"; transcript_support_level "1"; mgi_id "MGI:96417"; tag "basic"; tag "Ensembl_canonical"; tag "GENCODE_Primary"; tag "appris_principal_1"; tag "CCDS"; ccdsid "CCDS40996.1"; havana_gene "OTTMUSG00000025736.1"; havana_transcript "OTTMUST00000046762.1";
chrX	HAVANA	exon	69403555	69403755	0	-	.	gene_id "ENSMUSG00000035847.16"; transcript_id "ENSMUST00000130519.2"; gene_type "protein_coding"; gene_name "Ids"; transcript_type "protein_coding"; transcript_name "Ids-202"; exon_number 2; exon_id "ENSMUSE00000307435.2"; level 2; protein_id "ENSMUSP00000118732.2"; transcript_support_level "5"; mgi_id "MGI:96417"; tag "mRNA_start_NF"; tag "mRNA_end_NF"; tag "cds_start_NF"; tag "cds_end_NF"; havana_gene "OTTMUSG00000025736.1"; havana_transcript "OTTMUST00000046763.1";
chrX	HAVANA	CDS	69403555	69403755	0	-	0	gene_id "ENSMUSG00000035847.16"; transcript_id "ENSMUST00000130519.2"; gene_type "protein_coding"; gene_name "Ids"; transcript_type "protein_coding"; transcript_name "Ids-202"; exon_number 2; exon_id "ENSMUSE00000307435.2"; level 2; protein_id "ENSMUSP00000118732.2"; transcript_support_level "5"; mgi_id "MGI:96417"; tag "mRNA_start_NF"; tag "mRNA_end_NF"; tag "cds_start_NF"; tag "cds_end_NF"; havana_gene "OTTMUSG00000025736.1"; havana_transcript "OTTMUST00000046763.1";
chrX	ENSEMBL_gcm37	exon	69403555	69403755	0.0108883040017924	-	.	gene_id "ENSMUSG00000035847.16"; transcript_id "ENSMUSG00000035847.16_tx_2"; exon_id "chrX_69403555_69403755_-"; exonnum "10"; txlen "5299";
chrX	ENSEMBL_gcm37	exon	69403555	69403755	0.00581239601593255	-	.	gene_id "ENSMUSG00000035847.16"; transcript_id "ENSMUSG00000035847.16_tx_3"; exon_id "chrX_69403555_69403755_-"; exonnum "10"; txlen "5348";
chrX	HAVANA	exon	69404649	69404697	0	-	.	gene_id "ENSMUSG00000035847.16"; transcript_id "ENSMUST00000130519.2"; gene_type "protein_coding"; gene_name "Ids"; transcript_type "protein_coding"; transcript_name "Ids-202"; exon_number 1; exon_id "ENSMUSE00000726333.2"; level 2; protein_id "ENSMUSP00000118732.2"; transcript_support_level "5"; mgi_id "MGI:96417"; tag "mRNA_start_NF"; tag "mRNA_end_NF"; tag "cds_start_NF"; tag "cds_end_NF"; havana_gene "OTTMUSG00000025736.1"; havana_transcript "OTTMUST00000046763.1";
chrX	HAVANA	CDS	69404649	69404697	0	-	1	gene_id "ENSMUSG00000035847.16"; transcript_id "ENSMUST00000130519.2"; gene_type "protein_coding"; gene_name "Ids"; transcript_type "protein_coding"; transcript_name "Ids-202"; exon_number 1; exon_id "ENSMUSE00000726333.2"; level 2; protein_id "ENSMUSP00000118732.2"; transcript_support_level "5"; mgi_id "MGI:96417"; tag "mRNA_start_NF"; tag "mRNA_end_NF"; tag "cds_start_NF"; tag "cds_end_NF"; havana_gene "OTTMUSG00000025736.1"; havana_transcript "OTTMUST00000046763.1";
chrX	HAVANA	exon	69404649	69404737	0	-	.	gene_id "ENSMUSG00000035847.16"; transcript_id "ENSMUST00000101509.9"; gene_type "protein_coding"; gene_name "Ids"; transcript_type "protein_coding"; transcript_name "Ids-201"; exon_number 4; exon_id "ENSMUSE00000307444.2"; level 2; protein_id "ENSMUSP00000099046.3"; transcript_support_level "1"; mgi_id "MGI:96417"; tag "basic"; tag "Ensembl_canonical"; tag "GENCODE_Primary"; tag "appris_principal_1"; tag "CCDS"; ccdsid "CCDS40996.1"; havana_gene "OTTMUSG00000025736.1"; havana_transcript "OTTMUST00000046762.1";
chrX	HAVANA	CDS	69404649	69404737	0	-	2	gene_id "ENSMUSG00000035847.16"; transcript_id "ENSMUST00000101509.9"; gene_type "protein_coding"; gene_name "Ids"; transcript_type "protein_coding"; transcript_name "Ids-201"; exon_number 4; exon_id "ENSMUSE00000307444.2"; level 2; protein_id "ENSMUSP00000099046.3"; transcript_support_level "1"; mgi_id "MGI:96417"; tag "basic"; tag "Ensembl_canonical"; tag "GENCODE_Primary"; tag "appris_principal_1"; tag "CCDS"; ccdsid "CCDS40996.1"; havana_gene "OTTMUSG00000025736.1"; havana_transcript "OTTMUST00000046762.1";
chrX	ENSEMBL_gcm37	exon	69404649	69404737	0.0108883040017924	-	.	gene_id "ENSMUSG00000035847.16"; transcript_id "ENSMUSG00000035847.16_tx_2"; exon_id "chrX_69404649_69404737_-"; exonnum "9"; txlen "5299";
chrX	ENSEMBL_gcm37	exon	69404649	69404737	0.00581239601593255	-	.	gene_id "ENSMUSG00000035847.16"; transcript_id "ENSMUSG00000035847.16_tx_3"; exon_id "chrX_69404649_69404737_-"; exonnum "9"; txlen "5348";
chrX	HAVANA	exon	69406583	69406760	0	-	.	gene_id "ENSMUSG00000035847.16"; transcript_id "ENSMUST00000101509.9"; gene_type "protein_coding"; gene_name "Ids"; transcript_type "protein_coding"; transcript_name "Ids-201"; exon_number 3; exon_id "ENSMUSE00000991077.2"; level 2; protein_id "ENSMUSP00000099046.3"; transcript_support_level "1"; mgi_id "MGI:96417"; tag "basic"; tag "Ensembl_canonical"; tag "GENCODE_Primary"; tag "appris_principal_1"; tag "CCDS"; ccdsid "CCDS40996.1"; havana_gene "OTTMUSG00000025736.1"; havana_transcript "OTTMUST00000046762.1";
chrX	HAVANA	CDS	69406583	69406760	0	-	0	gene_id "ENSMUSG00000035847.16"; transcript_id "ENSMUST00000101509.9"; gene_type "protein_coding"; gene_name "Ids"; transcript_type "protein_coding"; transcript_name "Ids-201"; exon_number 3; exon_id "ENSMUSE00000991077.2"; level 2; protein_id "ENSMUSP00000099046.3"; transcript_support_level "1"; mgi_id "MGI:96417"; tag "basic"; tag "Ensembl_canonical"; tag "GENCODE_Primary"; tag "appris_principal_1"; tag "CCDS"; ccdsid "CCDS40996.1"; havana_gene "OTTMUSG00000025736.1"; havana_transcript "OTTMUST00000046762.1";
chrX	ENSEMBL_gcm37	exon	69406583	69406760	0.0108883040017924	-	.	gene_id "ENSMUSG00000035847.16"; transcript_id "ENSMUSG00000035847.16_tx_2"; exon_id "chrX_69406583_69406760_-"; exonnum "8"; txlen "5299";
chrX	ENSEMBL_gcm37	exon	69406583	69406760	0.00581239601593255	-	.	gene_id "ENSMUSG00000035847.16"; transcript_id "ENSMUSG00000035847.16_tx_3"; exon_id "chrX_69406583_69406760_-"; exonnum "8"; txlen "5348";
chrX	HAVANA	exon	69407408	69407544	0	-	.	gene_id "ENSMUSG00000035847.16"; transcript_id "ENSMUST00000101509.9"; gene_type "protein_coding"; gene_name "Ids"; transcript_type "protein_coding"; transcript_name "Ids-201"; exon_number 2; exon_id "ENSMUSE00000969403.2"; level 2; protein_id "ENSMUSP00000099046.3"; transcript_support_level "1"; mgi_id "MGI:96417"; tag "basic"; tag "Ensembl_canonical"; tag "GENCODE_Primary"; tag "appris_principal_1"; tag "CCDS"; ccdsid "CCDS40996.1"; havana_gene "OTTMUSG00000025736.1"; havana_transcript "OTTMUST00000046762.1";
chrX	HAVANA	CDS	69407408	69407544	0	-	2	gene_id "ENSMUSG00000035847.16"; transcript_id "ENSMUST00000101509.9"; gene_type "protein_coding"; gene_name "Ids"; transcript_type "protein_coding"; transcript_name "Ids-201"; exon_number 2; exon_id "ENSMUSE00000969403.2"; level 2; protein_id "ENSMUSP00000099046.3"; transcript_support_level "1"; mgi_id "MGI:96417"; tag "basic"; tag "Ensembl_canonical"; tag "GENCODE_Primary"; tag "appris_principal_1"; tag "CCDS"; ccdsid "CCDS40996.1"; havana_gene "OTTMUSG00000025736.1"; havana_transcript "OTTMUST00000046762.1";
chrX	ENSEMBL_gcm37	exon	69407408	69407544	0.0108883040017924	-	.	gene_id "ENSMUSG00000035847.16"; transcript_id "ENSMUSG00000035847.16_tx_2"; exon_id "chrX_69407408_69407544_-"; exonnum "7"; txlen "5299";
chrX	ENSEMBL_gcm37	exon	69407408	69407544	0.00581239601593255	-	.	gene_id "ENSMUSG00000035847.16"; transcript_id "ENSMUSG00000035847.16_tx_3"; exon_id "chrX_69407408_69407544_-"; exonnum "7"; txlen "5348";
chrX	HAVANA	CDS	69408401	69408509	0	-	0	gene_id "ENSMUSG00000035847.16"; transcript_id "ENSMUST00000101509.9"; gene_type "protein_coding"; gene_name "Ids"; transcript_type "protein_coding"; transcript_name "Ids-201"; exon_number 1; exon_id "ENSMUSE00000366791.6"; level 2; protein_id "ENSMUSP00000099046.3"; transcript_support_level "1"; mgi_id "MGI:96417"; tag "basic"; tag "Ensembl_canonical"; tag "GENCODE_Primary"; tag "appris_principal_1"; tag "CCDS"; ccdsid "CCDS40996.1"; havana_gene "OTTMUSG00000025736.1"; havana_transcript "OTTMUST00000046762.1";
chrX	HAVANA	exon	69408401	69408690	0	-	.	gene_id "ENSMUSG00000035847.16"; transcript_id "ENSMUST00000101509.9"; gene_type "protein_coding"; gene_name "Ids"; transcript_type "protein_coding"; transcript_name "Ids-201"; exon_number 1; exon_id "ENSMUSE00000366791.6"; level 2; protein_id "ENSMUSP00000099046.3"; transcript_support_level "1"; mgi_id "MGI:96417"; tag "basic"; tag "Ensembl_canonical"; tag "GENCODE_Primary"; tag "appris_principal_1"; tag "CCDS"; ccdsid "CCDS40996.1"; havana_gene "OTTMUSG00000025736.1"; havana_transcript "OTTMUST00000046762.1";
chrX	HAVANA	start_codon	69408507	69408509	0	-	0	gene_id "ENSMUSG00000035847.16"; transcript_id "ENSMUST00000101509.9"; gene_type "protein_coding"; gene_name "Ids"; transcript_type "protein_coding"; transcript_name "Ids-201"; exon_number 1; exon_id "ENSMUSE00000366791.6"; level 2; protein_id "ENSMUSP00000099046.3"; transcript_support_level "1"; mgi_id "MGI:96417"; tag "basic"; tag "Ensembl_canonical"; tag "GENCODE_Primary"; tag "appris_principal_1"; tag "CCDS"; ccdsid "CCDS40996.1"; havana_gene "OTTMUSG00000025736.1"; havana_transcript "OTTMUST00000046762.1";
chrX	HAVANA	UTR	69408510	69408690	0	-	.	gene_id "ENSMUSG00000035847.16"; transcript_id "ENSMUST00000101509.9"; gene_type "protein_coding"; gene_name "Ids"; transcript_type "protein_coding"; transcript_name "Ids-201"; exon_number 1; exon_id "ENSMUSE00000366791.6"; level 2; protein_id "ENSMUSP00000099046.3"; transcript_support_level "1"; mgi_id "MGI:96417"; tag "basic"; tag "Ensembl_canonical"; tag "GENCODE_Primary"; tag "appris_principal_1"; tag "CCDS"; ccdsid "CCDS40996.1"; havana_gene "OTTMUSG00000025736.1"; havana_transcript "OTTMUST00000046762.1";
chrX	sragcm37_mid	exon	69409186	69409245	0.0108883040017924	-	.	gene_id "ENSMUSG00000035847.16"; transcript_id "ENSMUSG00000035847.16_tx_2"; exon_id "chrX_69409186_69409245_-"; exonnum "6"; txlen "5299";
chrX	sragcm37_mid	exon	69409186	69409245	0.00581239601593255	-	.	gene_id "ENSMUSG00000035847.16"; transcript_id "ENSMUSG00000035847.16_tx_3"; exon_id "chrX_69409186_69409245_-"; exonnum "6"; txlen "5348";
chrX	sragcm37_mid	exon	69416831	69417029	0.0108883040017924	-	.	gene_id "ENSMUSG00000035847.16"; transcript_id "ENSMUSG00000035847.16_tx_2"; exon_id "chrX_69416831_69417029_-"; exonnum "5"; txlen "5299";
chrX	sragcm37_mid	exon	69416831	69417029	0.00581239601593255	-	.	gene_id "ENSMUSG00000035847.16"; transcript_id "ENSMUSG00000035847.16_tx_3"; exon_id "chrX_69416831_69417029_-"; exonnum "5"; txlen "5348";
chrX	sragcm37_mid	exon	69418116	69418242	0.0108883040017924	-	.	gene_id "ENSMUSG00000035847.16"; transcript_id "ENSMUSG00000035847.16_tx_2"; exon_id "chrX_69418116_69418242_-"; exonnum "4"; txlen "5299";
chrX	sragcm37_mid	exon	69418116	69418242	0.00581239601593255	-	.	gene_id "ENSMUSG00000035847.16"; transcript_id "ENSMUSG00000035847.16_tx_3"; exon_id "chrX_69418116_69418242_-"; exonnum "4"; txlen "5348";
chrX	sragcm37_mid	exon	69418624	69418700	0.0108883040017924	-	.	gene_id "ENSMUSG00000035847.16"; transcript_id "ENSMUSG00000035847.16_tx_2"; exon_id "chrX_69418624_69418700_-"; exonnum "3"; txlen "5299";
chrX	sragcm37_mid	exon	69418624	69418700	0.00581239601593255	-	.	gene_id "ENSMUSG00000035847.16"; transcript_id "ENSMUSG00000035847.16_tx_3"; exon_id "chrX_69418624_69418700_-"; exonnum "3"; txlen "5348";
chrX	sragcm37_mid	exon	69419078	69419176	0.00581239601593255	-	.	gene_id "ENSMUSG00000035847.16"; transcript_id "ENSMUSG00000035847.16_tx_3"; exon_id "chrX_69419078_69419176_-"; exonnum "2"; txlen "5348";
chrX	sragcm37_mid	exon	69425231	69425334	0.0108883040017924	-	.	gene_id "ENSMUSG00000035847.16"; transcript_id "ENSMUSG00000035847.16_tx_2"; exon_id "chrX_69425231_69425334_-"; exonnum "2"; txlen "5299";
chrX	sragcm37_mid	exon	69425231	69425334	0.00581239601593255	-	.	gene_id "ENSMUSG00000035847.16"; transcript_id "ENSMUSG00000035847.16_tx_3"; exon_id "chrX_69425231_69425334_-"; exonnum "1"; txlen "5348";
chrX	sragcm37_ss	exon	69429404	69429453	0.0108883040017924	-	.	gene_id "ENSMUSG00000035847.16"; transcript_id "ENSMUSG00000035847.16_tx_2"; exon_id "chrX_69429404_69429453_-"; exonnum "1"; txlen "5299";
chrX	HAVANA	gene	69437507	69438346	0	-	.	gene_id "ENSMUSG00000073141.9"; gene_type "lncRNA"; gene_name "4930567H17Rik"; level 2; mgi_id "MGI:3588249"; havana_gene "OTTMUSG00000017760.1";
chrX	HAVANA	transcript	69437507	69438346	0	-	.	gene_id "ENSMUSG00000073141.9"; transcript_id "ENSMUST00000193512.5"; gene_type "lncRNA"; gene_name "4930567H17Rik"; transcript_type "lncRNA"; transcript_name "4930567H17Rik-201"; level 2; transcript_support_level "NA"; mgi_id "MGI:3588249"; tag "basic"; tag "Ensembl_canonical"; tag "GENCODE_Primary"; havana_gene "OTTMUSG00000017760.1"; havana_transcript "OTTMUST00000043015.1";
chrX	HAVANA	exon	69437507	69438346	0	-	.	gene_id "ENSMUSG00000073141.9"; transcript_id "ENSMUST00000193512.5"; gene_type "lncRNA"; gene_name "4930567H17Rik"; transcript_type "lncRNA"; transcript_name "4930567H17Rik-201"; exon_number 1; exon_id "ENSMUSE00000655474.3"; level 2; transcript_support_level "NA"; mgi_id "MGI:3588249"; tag "basic"; tag "Ensembl_canonical"; tag "GENCODE_Primary"; havana_gene "OTTMUSG00000017760.1"; havana_transcript "OTTMUST00000043015.1";
chrX	HAVANA	gene	69446787	69447660	0	-	.	gene_id "ENSMUSG00000082538.2"; gene_type "processed_pseudogene"; gene_name "Gm14704"; level 2; mgi_id "MGI:3705531"; havana_gene "OTTMUSG00000017759.1";
chrX	HAVANA	transcript	69446787	69447660	0	-	.	gene_id "ENSMUSG00000082538.2"; transcript_id "ENSMUST00000120300.2"; gene_type "processed_pseudogene"; gene_name "Gm14704"; transcript_type "processed_pseudogene"; transcript_name "Gm14704-201"; level 2; transcript_support_level "NA"; mgi_id "MGI:3705531"; ont "PGO:0000004"; tag "basic"; tag "Ensembl_canonical"; tag "GENCODE_Primary"; havana_gene "OTTMUSG00000017759.1"; havana_transcript "OTTMUST00000043014.1";
chrX	HAVANA	exon	69446787	69447660	0	-	.	gene_id "ENSMUSG00000082538.2"; transcript_id "ENSMUST00000120300.2"; gene_type "processed_pseudogene"; gene_name "Gm14704"; transcript_type "processed_pseudogene"; transcript_name "Gm14704-201"; exon_number 1; exon_id "ENSMUSE00000719117.2"; level 2; transcript_support_level "NA"; mgi_id "MGI:3705531"; ont "PGO:0000004"; tag "basic"; tag "Ensembl_canonical"; tag "GENCODE_Primary"; havana_gene "OTTMUSG00000017759.1"; havana_transcript "OTTMUST00000043014.1";
chrX	HAVANA	gene	69464322	69466160	0	-	.	gene_id "ENSMUSG00000084193.2"; gene_type "processed_pseudogene"; gene_name "Gm6823"; level 2; mgi_id "MGI:3648161"; havana_gene "OTTMUSG00000017761.1";
chrX	HAVANA	transcript	69464322	69466160	0	-	.	gene_id "ENSMUSG00000084193.2"; transcript_id "ENSMUST00000120791.2"; gene_type "processed_pseudogene"; gene_name "Gm6823"; transcript_type "processed_pseudogene"; transcript_name "Gm6823-201"; level 2; transcript_support_level "NA"; mgi_id "MGI:3648161"; ont "PGO:0000004"; tag "basic"; tag "Ensembl_canonical"; tag "GENCODE_Primary"; havana_gene "OTTMUSG00000017761.1"; havana_transcript "OTTMUST00000043016.1";
chrX	HAVANA	exon	69464322	69466160	0	-	.	gene_id "ENSMUSG00000084193.2"; transcript_id "ENSMUST00000120791.2"; gene_type "processed_pseudogene"; gene_name "Gm6823"; transcript_type "processed_pseudogene"; transcript_name "Gm6823-201"; exon_number 1; exon_id "ENSMUSE00000715186.2"; level 2; transcript_support_level "NA"; mgi_id "MGI:3648161"; ont "PGO:0000004"; tag "basic"; tag "Ensembl_canonical"; tag "GENCODE_Primary"; havana_gene "OTTMUSG00000017761.1"; havana_transcript "OTTMUST00000043016.1";
chrX	HAVANA	gene	69469917	69470840	0	-	.	gene_id "ENSMUSG00000086989.4"; gene_type "processed_pseudogene"; gene_name "Gm16441"; level 2; mgi_id "MGI:3646768"; havana_gene "OTTMUSG00000017758.1";
chrX	HAVANA	transcript	69469917	69470840	0	-	.	gene_id "ENSMUSG00000086989.4"; transcript_id "ENSMUST00000138176.2"; gene_type "processed_pseudogene"; gene_name "Gm16441"; transcript_type "processed_pseudogene"; transcript_name "Gm16441-201"; level 2; transcript_support_level "NA"; mgi_id "MGI:3646768"; ont "PGO:0000004"; tag "basic"; tag "Ensembl_canonical"; tag "GENCODE_Primary"; havana_gene "OTTMUSG00000017758.1"; havana_transcript "OTTMUST00000043011.1";
chrX	HAVANA	exon	69469917	69470840	0	-	.	gene_id "ENSMUSG00000086989.4"; transcript_id "ENSMUST00000138176.2"; gene_type "processed_pseudogene"; gene_name "Gm16441"; transcript_type "processed_pseudogene"; transcript_name "Gm16441-201"; exon_number 1; exon_id "ENSMUSE00001042077.2"; level 2; transcript_support_level "NA"; mgi_id "MGI:3646768"; ont "PGO:0000004"; tag "basic"; tag "Ensembl_canonical"; tag "GENCODE_Primary"; havana_gene "OTTMUSG00000017758.1"; havana_transcript "OTTMUST00000043011.1";
chrX	sragcm37_es	exon	69470814	69470904	0.141608185280906	-	.	gene_id "ENSMUSG00000086989.4"; transcript_id "ENSMUSG00000086989.4_tx_1"; exon_id "chrX_69470814_69470904_-"; exonnum "4"; txlen "562";
chrX	sragcm37_es	exon	69470814	69470904	0.00794506907272233	-	.	gene_id "ENSMUSG00000086989.4"; transcript_id "ENSMUSG00000086989.4_tx_10"; exon_id "chrX_69470814_69470904_-"; exonnum "5"; txlen "631";
chrX	sragcm37_es	exon	69470814	69470904	0.0381011803433988	-	.	gene_id "ENSMUSG00000086989.4"; transcript_id "ENSMUSG00000086989.4_tx_3"; exon_id "chrX_69470814_69470904_-"; exonnum "5"; txlen "550";
chrX	sragcm37_es	exon	69470814	69470904	0.0158815233582914	-	.	gene_id "ENSMUSG00000086989.4"; transcript_id "ENSMUSG00000086989.4_tx_5"; exon_id "chrX_69470814_69470904_-"; exonnum "6"; txlen "659";
chrX	sragcm37_es	exon	69470814	69470904	0.010813566322643	-	.	gene_id "ENSMUSG00000086989.4"; transcript_id "ENSMUSG00000086989.4_tx_8"; exon_id "chrX_69470814_69470904_-"; exonnum "5"; txlen "671";
chrX	sragcm37_es	exon	69470814	69470904	0.00992595209893214	-	.	gene_id "ENSMUSG00000086989.4"; transcript_id "ENSMUSG00000086989.4_tx_9"; exon_id "chrX_69470814_69470904_-"; exonnum "6"; txlen "571";
chrX	sragcm37_mid	exon	69471244	69471314	0.141608185280906	-	.	gene_id "ENSMUSG00000086989.4"; transcript_id "ENSMUSG00000086989.4_tx_1"; exon_id "chrX_69471244_69471314_-"; exonnum "3"; txlen "562";
chrX	sragcm37_mid	exon	69471244	69471314	0.00794506907272233	-	.	gene_id "ENSMUSG00000086989.4"; transcript_id "ENSMUSG00000086989.4_tx_10"; exon_id "chrX_69471244_69471314_-"; exonnum "4"; txlen "631";
chrX	sragcm37_mid	exon	69471244	69471314	0.0381011803433988	-	.	gene_id "ENSMUSG00000086989.4"; transcript_id "ENSMUSG00000086989.4_tx_3"; exon_id "chrX_69471244_69471314_-"; exonnum "4"; txlen "550";
chrX	sragcm37_mid	exon	69471244	69471314	0.0158815233582914	-	.	gene_id "ENSMUSG00000086989.4"; transcript_id "ENSMUSG00000086989.4_tx_5"; exon_id "chrX_69471244_69471314_-"; exonnum "5"; txlen "659";
chrX	sragcm37_mid	exon	69471244	69471314	0.010813566322643	-	.	gene_id "ENSMUSG00000086989.4"; transcript_id "ENSMUSG00000086989.4_tx_8"; exon_id "chrX_69471244_69471314_-"; exonnum "4"; txlen "671";
chrX	sragcm37_mid	exon	69471244	69471314	0.00992595209893214	-	.	gene_id "ENSMUSG00000086989.4"; transcript_id "ENSMUSG00000086989.4_tx_9"; exon_id "chrX_69471244_69471314_-"; exonnum "5"; txlen "571";
chrX	sragcm37_mid	exon	69471461	69471529	0.00794506907272233	-	.	gene_id "ENSMUSG00000086989.4"; transcript_id "ENSMUSG00000086989.4_tx_10"; exon_id "chrX_69471461_69471529_-"; exonnum "3"; txlen "631";
chrX	sragcm37_mid	exon	69472025	69472098	0.141608185280906	-	.	gene_id "ENSMUSG00000086989.4"; transcript_id "ENSMUSG00000086989.4_tx_1"; exon_id "chrX_69472025_69472098_-"; exonnum "2"; txlen "562";
chrX	sragcm37_mid	exon	69472025	69472098	0.00794506907272233	-	.	gene_id "ENSMUSG00000086989.4"; transcript_id "ENSMUSG00000086989.4_tx_10"; exon_id "chrX_69472025_69472098_-"; exonnum "2"; txlen "631";
chrX	sragcm37_mid	exon	69472025	69472098	0.0381011803433988	-	.	gene_id "ENSMUSG00000086989.4"; transcript_id "ENSMUSG00000086989.4_tx_3"; exon_id "chrX_69472025_69472098_-"; exonnum "3"; txlen "550";
chrX	sragcm37_mid	exon	69472025	69472098	0.0158815233582914	-	.	gene_id "ENSMUSG00000086989.4"; transcript_id "ENSMUSG00000086989.4_tx_5"; exon_id "chrX_69472025_69472098_-"; exonnum "4"; txlen "659";
chrX	sragcm37_mid	exon	69472025	69472098	0.010813566322643	-	.	gene_id "ENSMUSG00000086989.4"; transcript_id "ENSMUSG00000086989.4_tx_8"; exon_id "chrX_69472025_69472098_-"; exonnum "3"; txlen "671";
chrX	sragcm37_mid	exon	69472025	69472098	0.00992595209893214	-	.	gene_id "ENSMUSG00000086989.4"; transcript_id "ENSMUSG00000086989.4_tx_9"; exon_id "chrX_69472025_69472098_-"; exonnum "4"; txlen "571";
chrX	HAVANA	gene	69476040	69476728	0	-	.	gene_id "ENSMUSG00000082770.2"; gene_type "processed_pseudogene"; gene_name "Gm14722"; level 2; mgi_id "MGI:3705731"; havana_gene "OTTMUSG00000017809.1";
chrX	HAVANA	transcript	69476040	69476728	0	-	.	gene_id "ENSMUSG00000082770.2"; transcript_id "ENSMUST00000118943.2"; gene_type "processed_pseudogene"; gene_name "Gm14722"; transcript_type "processed_pseudogene"; transcript_name "Gm14722-201"; level 2; transcript_support_level "NA"; mgi_id "MGI:3705731"; ont "PGO:0000004"; tag "basic"; tag "Ensembl_canonical"; tag "GENCODE_Primary"; havana_gene "OTTMUSG00000017809.1"; havana_transcript "OTTMUST00000043126.1";
chrX	HAVANA	exon	69476040	69476728	0	-	.	gene_id "ENSMUSG00000082770.2"; transcript_id "ENSMUST00000118943.2"; gene_type "processed_pseudogene"; gene_name "Gm14722"; transcript_type "processed_pseudogene"; transcript_name "Gm14722-201"; exon_number 1; exon_id "ENSMUSE00001017051.2"; level 2; transcript_support_level "NA"; mgi_id "MGI:3705731"; ont "PGO:0000004"; tag "basic"; tag "Ensembl_canonical"; tag "GENCODE_Primary"; havana_gene "OTTMUSG00000017809.1"; havana_transcript "OTTMUST00000043126.1";
chrX	sragcm37_mid	exon	69477125	69477233	0.0158815233582914	-	.	gene_id "ENSMUSG00000086989.4"; transcript_id "ENSMUSG00000086989.4_tx_5"; exon_id "chrX_69477125_69477233_-"; exonnum "3"; txlen "659";
chrX	sragcm37_mid	exon	69477125	69477233	0.010813566322643	-	.	gene_id "ENSMUSG00000086989.4"; transcript_id "ENSMUSG00000086989.4_tx_8"; exon_id "chrX_69477125_69477233_-"; exonnum "2"; txlen "671";
chrX	sragcm37_mid	exon	69477125	69477233	0.00992595209893214	-	.	gene_id "ENSMUSG00000086989.4"; transcript_id "ENSMUSG00000086989.4_tx_9"; exon_id "chrX_69477125_69477233_-"; exonnum "3"; txlen "571";
chrX	HAVANA	gene	69480015	69480539	0	-	.	gene_id "ENSMUSG00000082713.2"; gene_type "processed_pseudogene"; gene_name "Gm14721"; level 2; mgi_id "MGI:3705501"; havana_gene "OTTMUSG00000017808.1";
chrX	HAVANA	transcript	69480015	69480539	0	-	.	gene_id "ENSMUSG00000082713.2"; transcript_id "ENSMUST00000121381.2"; gene_type "processed_pseudogene"; gene_name "Gm14721"; transcript_type "processed_pseudogene"; transcript_name "Gm14721-201"; level 2; transcript_support_level "NA"; mgi_id "MGI:3705501"; ont "PGO:0000004"; tag "basic"; tag "Ensembl_canonical"; tag "GENCODE_Primary"; havana_gene "OTTMUSG00000017808.1"; havana_transcript "OTTMUST00000043125.1";
chrX	HAVANA	exon	69480015	69480539	0	-	.	gene_id "ENSMUSG00000082713.2"; transcript_id "ENSMUST00000121381.2"; gene_type "processed_pseudogene"; gene_name "Gm14721"; transcript_type "processed_pseudogene"; transcript_name "Gm14721-201"; exon_number 1; exon_id "ENSMUSE00001031765.2"; level 2; transcript_support_level "NA"; mgi_id "MGI:3705501"; ont "PGO:0000004"; tag "basic"; tag "Ensembl_canonical"; tag "GENCODE_Primary"; havana_gene "OTTMUSG00000017808.1"; havana_transcript "OTTMUST00000043125.1";
chrX	sragcm37_mid	exon	69481361	69481455	0.0381011803433988	-	.	gene_id "ENSMUSG00000086989.4"; transcript_id "ENSMUSG00000086989.4_tx_3"; exon_id "chrX_69481361_69481455_-"; exonnum "2"; txlen "550";
chrX	sragcm37_mid	exon	69481361	69481455	0.0158815233582914	-	.	gene_id "ENSMUSG00000086989.4"; transcript_id "ENSMUSG00000086989.4_tx_5"; exon_id "chrX_69481361_69481455_-"; exonnum "2"; txlen "659";
chrX	sragcm37_mid	exon	69481361	69481455	0.00992595209893214	-	.	gene_id "ENSMUSG00000086989.4"; transcript_id "ENSMUSG00000086989.4_tx_9"; exon_id "chrX_69481361_69481455_-"; exonnum "2"; txlen "571";
chrX	sragcm37_ss	exon	69481654	69481872	0.0381011803433988	-	.	gene_id "ENSMUSG00000086989.4"; transcript_id "ENSMUSG00000086989.4_tx_3"; exon_id "chrX_69481654_69481872_-"; exonnum "1"; txlen "550";
chrX	sragcm37_ss	exon	69481654	69481872	0.0158815233582914	-	.	gene_id "ENSMUSG00000086989.4"; transcript_id "ENSMUSG00000086989.4_tx_5"; exon_id "chrX_69481654_69481872_-"; exonnum "1"; txlen "659";
chrX	sragcm37_ss	exon	69483824	69483954	0.00992595209893214	-	.	gene_id "ENSMUSG00000086989.4"; transcript_id "ENSMUSG00000086989.4_tx_9"; exon_id "chrX_69483824_69483954_-"; exonnum "1"; txlen "571";
chrX	sragcm37_ss	exon	69486227	69486552	0.141608185280906	-	.	gene_id "ENSMUSG00000086989.4"; transcript_id "ENSMUSG00000086989.4_tx_1"; exon_id "chrX_69486227_69486552_-"; exonnum "1"; txlen "562";
chrX	sragcm37_ss	exon	69486227	69486552	0.00794506907272233	-	.	gene_id "ENSMUSG00000086989.4"; transcript_id "ENSMUSG00000086989.4_tx_10"; exon_id "chrX_69486227_69486552_-"; exonnum "1"; txlen "631";
chrX	sragcm37_ss	exon	69486227	69486552	0.010813566322643	-	.	gene_id "ENSMUSG00000086989.4"; transcript_id "ENSMUSG00000086989.4_tx_8"; exon_id "chrX_69486227_69486552_-"; exonnum "1"; txlen "671";
chrX	HAVANA	UTR	69503359	69504656	0	-	.	gene_id "ENSMUSG00000073139.10"; transcript_id "ENSMUST00000101506.10"; gene_type "protein_coding"; gene_name "Tmem185a"; transcript_type "protein_coding"; transcript_name "Tmem185a-201"; exon_number 6; exon_id "ENSMUSE00000655465.4"; level 2; protein_id "ENSMUSP00000099043.4"; transcript_support_level "1"; mgi_id "MGI:2448555"; tag "basic"; tag "CCDS"; ccdsid "CCDS30176.1"; havana_gene "OTTMUSG00000017810.1"; havana_transcript "OTTMUST00000043127.1";
chrX	HAVANA	exon	69503359	69504898	0	-	.	gene_id "ENSMUSG00000073139.10"; transcript_id "ENSMUST00000101506.10"; gene_type "protein_coding"; gene_name "Tmem185a"; transcript_type "protein_coding"; transcript_name "Tmem185a-201"; exon_number 6; exon_id "ENSMUSE00000655465.4"; level 2; protein_id "ENSMUSP00000099043.4"; transcript_support_level "1"; mgi_id "MGI:2448555"; tag "basic"; tag "CCDS"; ccdsid "CCDS30176.1"; havana_gene "OTTMUSG00000017810.1"; havana_transcript "OTTMUST00000043127.1";
chrX	HAVANA	gene	69503359	69520786	0	-	.	gene_id "ENSMUSG00000073139.10"; gene_type "protein_coding"; gene_name "Tmem185a"; level 2; mgi_id "MGI:2448555"; havana_gene "OTTMUSG00000017810.1";
chrX	HAVANA	transcript	69503359	69520786	0	-	.	gene_id "ENSMUSG00000073139.10"; transcript_id "ENSMUST00000101506.10"; gene_type "protein_coding"; gene_name "Tmem185a"; transcript_type "protein_coding"; transcript_name "Tmem185a-201"; level 2; protein_id "ENSMUSP00000099043.4"; transcript_support_level "1"; mgi_id "MGI:2448555"; tag "basic"; tag "CCDS"; ccdsid "CCDS30176.1"; havana_gene "OTTMUSG00000017810.1"; havana_transcript "OTTMUST00000043127.1";
chrX	HAVANA	UTR	69504565	69504656	0	-	.	gene_id "ENSMUSG00000073139.10"; transcript_id "ENSMUST00000114630.3"; gene_type "protein_coding"; gene_name "Tmem185a"; transcript_type "protein_coding"; transcript_name "Tmem185a-202"; exon_number 7; exon_id "ENSMUSE00000737755.2"; level 2; protein_id "ENSMUSP00000110277.3"; transcript_support_level "1"; mgi_id "MGI:2448555"; tag "basic"; tag "Ensembl_canonical"; tag "GENCODE_Primary"; tag "appris_principal_1"; havana_gene "OTTMUSG00000017810.1"; havana_transcript "OTTMUST00000043128.1";
chrX	HAVANA	exon	69504565	69504898	0	-	.	gene_id "ENSMUSG00000073139.10"; transcript_id "ENSMUST00000114630.3"; gene_type "protein_coding"; gene_name "Tmem185a"; transcript_type "protein_coding"; transcript_name "Tmem185a-202"; exon_number 7; exon_id "ENSMUSE00000737755.2"; level 2; protein_id "ENSMUSP00000110277.3"; transcript_support_level "1"; mgi_id "MGI:2448555"; tag "basic"; tag "Ensembl_canonical"; tag "GENCODE_Primary"; tag "appris_principal_1"; havana_gene "OTTMUSG00000017810.1"; havana_transcript "OTTMUST00000043128.1";
chrX	HAVANA	transcript	69504565	69520786	0	-	.	gene_id "ENSMUSG00000073139.10"; transcript_id "ENSMUST00000114630.3"; gene_type "protein_coding"; gene_name "Tmem185a"; transcript_type "protein_coding"; transcript_name "Tmem185a-202"; level 2; protein_id "ENSMUSP00000110277.3"; transcript_support_level "1"; mgi_id "MGI:2448555"; tag "basic"; tag "Ensembl_canonical"; tag "GENCODE_Primary"; tag "appris_principal_1"; havana_gene "OTTMUSG00000017810.1"; havana_transcript "OTTMUST00000043128.1";
chrX	HAVANA	stop_codon	69504654	69504656	0	-	0	gene_id "ENSMUSG00000073139.10"; transcript_id "ENSMUST00000101506.10"; gene_type "protein_coding"; gene_name "Tmem185a"; transcript_type "protein_coding"; transcript_name "Tmem185a-201"; exon_number 6; exon_id "ENSMUSE00000655465.4"; level 2; protein_id "ENSMUSP00000099043.4"; transcript_support_level "1"; mgi_id "MGI:2448555"; tag "basic"; tag "CCDS"; ccdsid "CCDS30176.1"; havana_gene "OTTMUSG00000017810.1"; havana_transcript "OTTMUST00000043127.1";
chrX	HAVANA	stop_codon	69504654	69504656	0	-	0	gene_id "ENSMUSG00000073139.10"; transcript_id "ENSMUST00000114630.3"; gene_type "protein_coding"; gene_name "Tmem185a"; transcript_type "protein_coding"; transcript_name "Tmem185a-202"; exon_number 7; exon_id "ENSMUSE00000737755.2"; level 2; protein_id "ENSMUSP00000110277.3"; transcript_support_level "1"; mgi_id "MGI:2448555"; tag "basic"; tag "Ensembl_canonical"; tag "GENCODE_Primary"; tag "appris_principal_1"; havana_gene "OTTMUSG00000017810.1"; havana_transcript "OTTMUST00000043128.1";
chrX	HAVANA	CDS	69504657	69504898	0	-	2	gene_id "ENSMUSG00000073139.10"; transcript_id "ENSMUST00000101506.10"; gene_type "protein_coding"; gene_name "Tmem185a"; transcript_type "protein_coding"; transcript_name "Tmem185a-201"; exon_number 6; exon_id "ENSMUSE00000655465.4"; level 2; protein_id "ENSMUSP00000099043.4"; transcript_support_level "1"; mgi_id "MGI:2448555"; tag "basic"; tag "CCDS"; ccdsid "CCDS30176.1"; havana_gene "OTTMUSG00000017810.1"; havana_transcript "OTTMUST00000043127.1";
chrX	HAVANA	CDS	69504657	69504898	0	-	2	gene_id "ENSMUSG00000073139.10"; transcript_id "ENSMUST00000114630.3"; gene_type "protein_coding"; gene_name "Tmem185a"; transcript_type "protein_coding"; transcript_name "Tmem185a-202"; exon_number 7; exon_id "ENSMUSE00000737755.2"; level 2; protein_id "ENSMUSP00000110277.3"; transcript_support_level "1"; mgi_id "MGI:2448555"; tag "basic"; tag "Ensembl_canonical"; tag "GENCODE_Primary"; tag "appris_principal_1"; havana_gene "OTTMUSG00000017810.1"; havana_transcript "OTTMUST00000043128.1";
chrX	HAVANA	exon	69504660	69504898	0	-	.	gene_id "ENSMUSG00000073139.10"; transcript_id "ENSMUST00000154400.8"; gene_type "protein_coding"; gene_name "Tmem185a"; transcript_type "protein_coding_CDS_not_defined"; transcript_name "Tmem185a-204"; exon_number 6; exon_id "ENSMUSE00000791122.2"; level 2; transcript_support_level "5"; mgi_id "MGI:2448555"; havana_gene "OTTMUSG00000017810.1"; havana_transcript "OTTMUST00000043181.1";
chrX	HAVANA	transcript	69504660	69513785	0	-	.	gene_id "ENSMUSG00000073139.10"; transcript_id "ENSMUST00000154400.8"; gene_type "protein_coding"; gene_name "Tmem185a"; transcript_type "protein_coding_CDS_not_defined"; transcript_name "Tmem185a-204"; level 2; transcript_support_level "5"; mgi_id "MGI:2448555"; havana_gene "OTTMUSG00000017810.1"; havana_transcript "OTTMUST00000043181.1";
chrX	HAVANA	exon	69505797	69505920	0	-	.	gene_id "ENSMUSG00000073139.10"; transcript_id "ENSMUST00000101506.10"; gene_type "protein_coding"; gene_name "Tmem185a"; transcript_type "protein_coding"; transcript_name "Tmem185a-201"; exon_number 5; exon_id "ENSMUSE00001233602.2"; level 2; protein_id "ENSMUSP00000099043.4"; transcript_support_level "1"; mgi_id "MGI:2448555"; tag "basic"; tag "CCDS"; ccdsid "CCDS30176.1"; havana_gene "OTTMUSG00000017810.1"; havana_transcript "OTTMUST00000043127.1";
chrX	HAVANA	CDS	69505797	69505920	0	-	0	gene_id "ENSMUSG00000073139.10"; transcript_id "ENSMUST00000101506.10"; gene_type "protein_coding"; gene_name "Tmem185a"; transcript_type "protein_coding"; transcript_name "Tmem185a-201"; exon_number 5; exon_id "ENSMUSE00001233602.2"; level 2; protein_id "ENSMUSP00000099043.4"; transcript_support_level "1"; mgi_id "MGI:2448555"; tag "basic"; tag "CCDS"; ccdsid "CCDS30176.1"; havana_gene "OTTMUSG00000017810.1"; havana_transcript "OTTMUST00000043127.1";
chrX	HAVANA	exon	69505797	69505920	0	-	.	gene_id "ENSMUSG00000073139.10"; transcript_id "ENSMUST00000114630.3"; gene_type "protein_coding"; gene_name "Tmem185a"; transcript_type "protein_coding"; transcript_name "Tmem185a-202"; exon_number 6; exon_id "ENSMUSE00001233602.2"; level 2; protein_id "ENSMUSP00000110277.3"; transcript_support_level "1"; mgi_id "MGI:2448555"; tag "basic"; tag "Ensembl_canonical"; tag "GENCODE_Primary"; tag "appris_principal_1"; havana_gene "OTTMUSG00000017810.1"; havana_transcript "OTTMUST00000043128.1";
chrX	HAVANA	CDS	69505797	69505920	0	-	0	gene_id "ENSMUSG00000073139.10"; transcript_id "ENSMUST00000114630.3"; gene_type "protein_coding"; gene_name "Tmem185a"; transcript_type "protein_coding"; transcript_name "Tmem185a-202"; exon_number 6; exon_id "ENSMUSE00001233602.2"; level 2; protein_id "ENSMUSP00000110277.3"; transcript_support_level "1"; mgi_id "MGI:2448555"; tag "basic"; tag "Ensembl_canonical"; tag "GENCODE_Primary"; tag "appris_principal_1"; havana_gene "OTTMUSG00000017810.1"; havana_transcript "OTTMUST00000043128.1";
chrX	HAVANA	exon	69505797	69505920	0	-	.	gene_id "ENSMUSG00000073139.10"; transcript_id "ENSMUST00000154400.8"; gene_type "protein_coding"; gene_name "Tmem185a"; transcript_type "protein_coding_CDS_not_defined"; transcript_name "Tmem185a-204"; exon_number 5; exon_id "ENSMUSE00001241400.2"; level 2; transcript_support_level "5"; mgi_id "MGI:2448555"; havana_gene "OTTMUSG00000017810.1"; havana_transcript "OTTMUST00000043181.1";
chrX	HAVANA	exon	69506451	69506627	0	-	.	gene_id "ENSMUSG00000073139.10"; transcript_id "ENSMUST00000101506.10"; gene_type "protein_coding"; gene_name "Tmem185a"; transcript_type "protein_coding"; transcript_name "Tmem185a-201"; exon_number 4; exon_id "ENSMUSE00001307731.2"; level 2; protein_id "ENSMUSP00000099043.4"; transcript_support_level "1"; mgi_id "MGI:2448555"; tag "basic"; tag "CCDS"; ccdsid "CCDS30176.1"; havana_gene "OTTMUSG00000017810.1"; havana_transcript "OTTMUST00000043127.1";
chrX	HAVANA	CDS	69506451	69506627	0	-	0	gene_id "ENSMUSG00000073139.10"; transcript_id "ENSMUST00000101506.10"; gene_type "protein_coding"; gene_name "Tmem185a"; transcript_type "protein_coding"; transcript_name "Tmem185a-201"; exon_number 4; exon_id "ENSMUSE00001307731.2"; level 2; protein_id "ENSMUSP00000099043.4"; transcript_support_level "1"; mgi_id "MGI:2448555"; tag "basic"; tag "CCDS"; ccdsid "CCDS30176.1"; havana_gene "OTTMUSG00000017810.1"; havana_transcript "OTTMUST00000043127.1";
chrX	HAVANA	exon	69506451	69506627	0	-	.	gene_id "ENSMUSG00000073139.10"; transcript_id "ENSMUST00000114630.3"; gene_type "protein_coding"; gene_name "Tmem185a"; transcript_type "protein_coding"; transcript_name "Tmem185a-202"; exon_number 5; exon_id "ENSMUSE00001307731.2"; level 2; protein_id "ENSMUSP00000110277.3"; transcript_support_level "1"; mgi_id "MGI:2448555"; tag "basic"; tag "Ensembl_canonical"; tag "GENCODE_Primary"; tag "appris_principal_1"; havana_gene "OTTMUSG00000017810.1"; havana_transcript "OTTMUST00000043128.1";
chrX	HAVANA	CDS	69506451	69506627	0	-	0	gene_id "ENSMUSG00000073139.10"; transcript_id "ENSMUST00000114630.3"; gene_type "protein_coding"; gene_name "Tmem185a"; transcript_type "protein_coding"; transcript_name "Tmem185a-202"; exon_number 5; exon_id "ENSMUSE00001307731.2"; level 2; protein_id "ENSMUSP00000110277.3"; transcript_support_level "1"; mgi_id "MGI:2448555"; tag "basic"; tag "Ensembl_canonical"; tag "GENCODE_Primary"; tag "appris_principal_1"; havana_gene "OTTMUSG00000017810.1"; havana_transcript "OTTMUST00000043128.1";
chrX	HAVANA	exon	69506451	69506627	0	-	.	gene_id "ENSMUSG00000073139.10"; transcript_id "ENSMUST00000154400.8"; gene_type "protein_coding"; gene_name "Tmem185a"; transcript_type "protein_coding_CDS_not_defined"; transcript_name "Tmem185a-204"; exon_number 4; exon_id "ENSMUSE00001208633.2"; level 2; transcript_support_level "5"; mgi_id "MGI:2448555"; havana_gene "OTTMUSG00000017810.1"; havana_transcript "OTTMUST00000043181.1";
chrX	HAVANA	exon	69506529	69506627	0	-	.	gene_id "ENSMUSG00000073139.10"; transcript_id "ENSMUST00000134954.2"; gene_type "protein_coding"; gene_name "Tmem185a"; transcript_type "protein_coding_CDS_not_defined"; transcript_name "Tmem185a-203"; exon_number 5; exon_id "ENSMUSE00000786574.2"; level 2; transcript_support_level "3"; mgi_id "MGI:2448555"; havana_gene "OTTMUSG00000017810.1"; havana_transcript "OTTMUST00000043129.1";
chrX	HAVANA	transcript	69506529	69520748	0	-	.	gene_id "ENSMUSG00000073139.10"; transcript_id "ENSMUST00000134954.2"; gene_type "protein_coding"; gene_name "Tmem185a"; transcript_type "protein_coding_CDS_not_defined"; transcript_name "Tmem185a-203"; level 2; transcript_support_level "3"; mgi_id "MGI:2448555"; havana_gene "OTTMUSG00000017810.1"; havana_transcript "OTTMUST00000043129.1";
chrX	HAVANA	exon	69508609	69508692	0	-	.	gene_id "ENSMUSG00000073139.10"; transcript_id "ENSMUST00000114630.3"; gene_type "protein_coding"; gene_name "Tmem185a"; transcript_type "protein_coding"; transcript_name "Tmem185a-202"; exon_number 4; exon_id "ENSMUSE00001300834.2"; level 2; protein_id "ENSMUSP00000110277.3"; transcript_support_level "1"; mgi_id "MGI:2448555"; tag "basic"; tag "Ensembl_canonical"; tag "GENCODE_Primary"; tag "appris_principal_1"; havana_gene "OTTMUSG00000017810.1"; havana_transcript "OTTMUST00000043128.1";
chrX	HAVANA	CDS	69508609	69508692	0	-	0	gene_id "ENSMUSG00000073139.10"; transcript_id "ENSMUST00000114630.3"; gene_type "protein_coding"; gene_name "Tmem185a"; transcript_type "protein_coding"; transcript_name "Tmem185a-202"; exon_number 4; exon_id "ENSMUSE00001300834.2"; level 2; protein_id "ENSMUSP00000110277.3"; transcript_support_level "1"; mgi_id "MGI:2448555"; tag "basic"; tag "Ensembl_canonical"; tag "GENCODE_Primary"; tag "appris_principal_1"; havana_gene "OTTMUSG00000017810.1"; havana_transcript "OTTMUST00000043128.1";
chrX	HAVANA	exon	69508609	69508692	0	-	.	gene_id "ENSMUSG00000073139.10"; transcript_id "ENSMUST00000154400.8"; gene_type "protein_coding"; gene_name "Tmem185a"; transcript_type "protein_coding_CDS_not_defined"; transcript_name "Tmem185a-204"; exon_number 3; exon_id "ENSMUSE00001254032.2"; level 2; transcript_support_level "5"; mgi_id "MGI:2448555"; havana_gene "OTTMUSG00000017810.1"; havana_transcript "OTTMUST00000043181.1";
chrX	HAVANA	exon	69508609	69508692	0	-	.	gene_id "ENSMUSG00000073139.10"; transcript_id "ENSMUST00000134954.2"; gene_type "protein_coding"; gene_name "Tmem185a"; transcript_type "protein_coding_CDS_not_defined"; transcript_name "Tmem185a-203"; exon_number 4; exon_id "ENSMUSE00001254032.2"; level 2; transcript_support_level "3"; mgi_id "MGI:2448555"; havana_gene "OTTMUSG00000017810.1"; havana_transcript "OTTMUST00000043129.1";
chrX	HAVANA	exon	69510760	69510809	0	-	.	gene_id "ENSMUSG00000073139.10"; transcript_id "ENSMUST00000154400.8"; gene_type "protein_coding"; gene_name "Tmem185a"; transcript_type "protein_coding_CDS_not_defined"; transcript_name "Tmem185a-204"; exon_number 2; exon_id "ENSMUSE00000803771.2"; level 2; transcript_support_level "5"; mgi_id "MGI:2448555"; havana_gene "OTTMUSG00000017810.1"; havana_transcript "OTTMUST00000043181.1";
chrX	HAVANA	exon	69510760	69510962	0	-	.	gene_id "ENSMUSG00000073139.10"; transcript_id "ENSMUST00000134954.2"; gene_type "protein_coding"; gene_name "Tmem185a"; transcript_type "protein_coding_CDS_not_defined"; transcript_name "Tmem185a-203"; exon_number 3; exon_id "ENSMUSE00000826000.2"; level 2; transcript_support_level "3"; mgi_id "MGI:2448555"; havana_gene "OTTMUSG00000017810.1"; havana_transcript "OTTMUST00000043129.1";
chrX	HAVANA	exon	69510760	69510967	0	-	.	gene_id "ENSMUSG00000073139.10"; transcript_id "ENSMUST00000101506.10"; gene_type "protein_coding"; gene_name "Tmem185a"; transcript_type "protein_coding"; transcript_name "Tmem185a-201"; exon_number 3; exon_id "ENSMUSE00000655468.2"; level 2; protein_id "ENSMUSP00000099043.4"; transcript_support_level "1"; mgi_id "MGI:2448555"; tag "basic"; tag "CCDS"; ccdsid "CCDS30176.1"; havana_gene "OTTMUSG00000017810.1"; havana_transcript "OTTMUST00000043127.1";
chrX	HAVANA	CDS	69510760	69510967	0	-	1	gene_id "ENSMUSG00000073139.10"; transcript_id "ENSMUST00000101506.10"; gene_type "protein_coding"; gene_name "Tmem185a"; transcript_type "protein_coding"; transcript_name "Tmem185a-201"; exon_number 3; exon_id "ENSMUSE00000655468.2"; level 2; protein_id "ENSMUSP00000099043.4"; transcript_support_level "1"; mgi_id "MGI:2448555"; tag "basic"; tag "CCDS"; ccdsid "CCDS30176.1"; havana_gene "OTTMUSG00000017810.1"; havana_transcript "OTTMUST00000043127.1";
chrX	HAVANA	exon	69510760	69510967	0	-	.	gene_id "ENSMUSG00000073139.10"; transcript_id "ENSMUST00000114630.3"; gene_type "protein_coding"; gene_name "Tmem185a"; transcript_type "protein_coding"; transcript_name "Tmem185a-202"; exon_number 3; exon_id "ENSMUSE00000655468.2"; level 2; protein_id "ENSMUSP00000110277.3"; transcript_support_level "1"; mgi_id "MGI:2448555"; tag "basic"; tag "Ensembl_canonical"; tag "GENCODE_Primary"; tag "appris_principal_1"; havana_gene "OTTMUSG00000017810.1"; havana_transcript "OTTMUST00000043128.1";
chrX	HAVANA	CDS	69510760	69510967	0	-	1	gene_id "ENSMUSG00000073139.10"; transcript_id "ENSMUST00000114630.3"; gene_type "protein_coding"; gene_name "Tmem185a"; transcript_type "protein_coding"; transcript_name "Tmem185a-202"; exon_number 3; exon_id "ENSMUSE00000655468.2"; level 2; protein_id "ENSMUSP00000110277.3"; transcript_support_level "1"; mgi_id "MGI:2448555"; tag "basic"; tag "Ensembl_canonical"; tag "GENCODE_Primary"; tag "appris_principal_1"; havana_gene "OTTMUSG00000017810.1"; havana_transcript "OTTMUST00000043128.1";
chrX	HAVANA	exon	69513724	69513785	0	-	.	gene_id "ENSMUSG00000073139.10"; transcript_id "ENSMUST00000154400.8"; gene_type "protein_coding"; gene_name "Tmem185a"; transcript_type "protein_coding_CDS_not_defined"; transcript_name "Tmem185a-204"; exon_number 1; exon_id "ENSMUSE00000833346.2"; level 2; transcript_support_level "5"; mgi_id "MGI:2448555"; havana_gene "OTTMUSG00000017810.1"; havana_transcript "OTTMUST00000043181.1";
chrX	HAVANA	exon	69513724	69513900	0	-	.	gene_id "ENSMUSG00000073139.10"; transcript_id "ENSMUST00000101506.10"; gene_type "protein_coding"; gene_name "Tmem185a"; transcript_type "protein_coding"; transcript_name "Tmem185a-201"; exon_number 2; exon_id "ENSMUSE00001275385.2"; level 2; protein_id "ENSMUSP00000099043.4"; transcript_support_level "1"; mgi_id "MGI:2448555"; tag "basic"; tag "CCDS"; ccdsid "CCDS30176.1"; havana_gene "OTTMUSG00000017810.1"; havana_transcript "OTTMUST00000043127.1";
chrX	HAVANA	CDS	69513724	69513900	0	-	1	gene_id "ENSMUSG00000073139.10"; transcript_id "ENSMUST00000101506.10"; gene_type "protein_coding"; gene_name "Tmem185a"; transcript_type "protein_coding"; transcript_name "Tmem185a-201"; exon_number 2; exon_id "ENSMUSE00001275385.2"; level 2; protein_id "ENSMUSP00000099043.4"; transcript_support_level "1"; mgi_id "MGI:2448555"; tag "basic"; tag "CCDS"; ccdsid "CCDS30176.1"; havana_gene "OTTMUSG00000017810.1"; havana_transcript "OTTMUST00000043127.1";
chrX	HAVANA	exon	69513724	69513900	0	-	.	gene_id "ENSMUSG00000073139.10"; transcript_id "ENSMUST00000114630.3"; gene_type "protein_coding"; gene_name "Tmem185a"; transcript_type "protein_coding"; transcript_name "Tmem185a-202"; exon_number 2; exon_id "ENSMUSE00001275385.2"; level 2; protein_id "ENSMUSP00000110277.3"; transcript_support_level "1"; mgi_id "MGI:2448555"; tag "basic"; tag "Ensembl_canonical"; tag "GENCODE_Primary"; tag "appris_principal_1"; havana_gene "OTTMUSG00000017810.1"; havana_transcript "OTTMUST00000043128.1";
chrX	HAVANA	CDS	69513724	69513900	0	-	1	gene_id "ENSMUSG00000073139.10"; transcript_id "ENSMUST00000114630.3"; gene_type "protein_coding"; gene_name "Tmem185a"; transcript_type "protein_coding"; transcript_name "Tmem185a-202"; exon_number 2; exon_id "ENSMUSE00001275385.2"; level 2; protein_id "ENSMUSP00000110277.3"; transcript_support_level "1"; mgi_id "MGI:2448555"; tag "basic"; tag "Ensembl_canonical"; tag "GENCODE_Primary"; tag "appris_principal_1"; havana_gene "OTTMUSG00000017810.1"; havana_transcript "OTTMUST00000043128.1";
chrX	HAVANA	exon	69513724	69513900	0	-	.	gene_id "ENSMUSG00000073139.10"; transcript_id "ENSMUST00000134954.2"; gene_type "protein_coding"; gene_name "Tmem185a"; transcript_type "protein_coding_CDS_not_defined"; transcript_name "Tmem185a-203"; exon_number 2; exon_id "ENSMUSE00001276530.2"; level 2; transcript_support_level "3"; mgi_id "MGI:2448555"; havana_gene "OTTMUSG00000017810.1"; havana_transcript "OTTMUST00000043129.1";
chrX	HAVANA	CDS	69520584	69520621	0	-	0	gene_id "ENSMUSG00000073139.10"; transcript_id "ENSMUST00000101506.10"; gene_type "protein_coding"; gene_name "Tmem185a"; transcript_type "protein_coding"; transcript_name "Tmem185a-201"; exon_number 1; exon_id "ENSMUSE00000825085.2"; level 2; protein_id "ENSMUSP00000099043.4"; transcript_support_level "1"; mgi_id "MGI:2448555"; tag "basic"; tag "CCDS"; ccdsid "CCDS30176.1"; havana_gene "OTTMUSG00000017810.1"; havana_transcript "OTTMUST00000043127.1";
chrX	HAVANA	CDS	69520584	69520621	0	-	0	gene_id "ENSMUSG00000073139.10"; transcript_id "ENSMUST00000114630.3"; gene_type "protein_coding"; gene_name "Tmem185a"; transcript_type "protein_coding"; transcript_name "Tmem185a-202"; exon_number 1; exon_id "ENSMUSE00000825085.2"; level 2; protein_id "ENSMUSP00000110277.3"; transcript_support_level "1"; mgi_id "MGI:2448555"; tag "basic"; tag "Ensembl_canonical"; tag "GENCODE_Primary"; tag "appris_principal_1"; havana_gene "OTTMUSG00000017810.1"; havana_transcript "OTTMUST00000043128.1";
chrX	HAVANA	exon	69520584	69520748	0	-	.	gene_id "ENSMUSG00000073139.10"; transcript_id "ENSMUST00000134954.2"; gene_type "protein_coding"; gene_name "Tmem185a"; transcript_type "protein_coding_CDS_not_defined"; transcript_name "Tmem185a-203"; exon_number 1; exon_id "ENSMUSE00000655470.4"; level 2; transcript_support_level "3"; mgi_id "MGI:2448555"; havana_gene "OTTMUSG00000017810.1"; havana_transcript "OTTMUST00000043129.1";
chrX	HAVANA	exon	69520584	69520786	0	-	.	gene_id "ENSMUSG00000073139.10"; transcript_id "ENSMUST00000101506.10"; gene_type "protein_coding"; gene_name "Tmem185a"; transcript_type "protein_coding"; transcript_name "Tmem185a-201"; exon_number 1; exon_id "ENSMUSE00000825085.2"; level 2; protein_id "ENSMUSP00000099043.4"; transcript_support_level "1"; mgi_id "MGI:2448555"; tag "basic"; tag "CCDS"; ccdsid "CCDS30176.1"; havana_gene "OTTMUSG00000017810.1"; havana_transcript "OTTMUST00000043127.1";
chrX	HAVANA	exon	69520584	69520786	0	-	.	gene_id "ENSMUSG00000073139.10"; transcript_id "ENSMUST00000114630.3"; gene_type "protein_coding"; gene_name "Tmem185a"; transcript_type "protein_coding"; transcript_name "Tmem185a-202"; exon_number 1; exon_id "ENSMUSE00000825085.2"; level 2; protein_id "ENSMUSP00000110277.3"; transcript_support_level "1"; mgi_id "MGI:2448555"; tag "basic"; tag "Ensembl_canonical"; tag "GENCODE_Primary"; tag "appris_principal_1"; havana_gene "OTTMUSG00000017810.1"; havana_transcript "OTTMUST00000043128.1";
chrX	HAVANA	start_codon	69520619	69520621	0	-	0	gene_id "ENSMUSG00000073139.10"; transcript_id "ENSMUST00000101506.10"; gene_type "protein_coding"; gene_name "Tmem185a"; transcript_type "protein_coding"; transcript_name "Tmem185a-201"; exon_number 1; exon_id "ENSMUSE00000825085.2"; level 2; protein_id "ENSMUSP00000099043.4"; transcript_support_level "1"; mgi_id "MGI:2448555"; tag "basic"; tag "CCDS"; ccdsid "CCDS30176.1"; havana_gene "OTTMUSG00000017810.1"; havana_transcript "OTTMUST00000043127.1";
chrX	HAVANA	start_codon	69520619	69520621	0	-	0	gene_id "ENSMUSG00000073139.10"; transcript_id "ENSMUST00000114630.3"; gene_type "protein_coding"; gene_name "Tmem185a"; transcript_type "protein_coding"; transcript_name "Tmem185a-202"; exon_number 1; exon_id "ENSMUSE00000825085.2"; level 2; protein_id "ENSMUSP00000110277.3"; transcript_support_level "1"; mgi_id "MGI:2448555"; tag "basic"; tag "Ensembl_canonical"; tag "GENCODE_Primary"; tag "appris_principal_1"; havana_gene "OTTMUSG00000017810.1"; havana_transcript "OTTMUST00000043128.1";
chrX	HAVANA	UTR	69520622	69520786	0	-	.	gene_id "ENSMUSG00000073139.10"; transcript_id "ENSMUST00000101506.10"; gene_type "protein_coding"; gene_name "Tmem185a"; transcript_type "protein_coding"; transcript_name "Tmem185a-201"; exon_number 1; exon_id "ENSMUSE00000825085.2"; level 2; protein_id "ENSMUSP00000099043.4"; transcript_support_level "1"; mgi_id "MGI:2448555"; tag "basic"; tag "CCDS"; ccdsid "CCDS30176.1"; havana_gene "OTTMUSG00000017810.1"; havana_transcript "OTTMUST00000043127.1";
chrX	HAVANA	UTR	69520622	69520786	0	-	.	gene_id "ENSMUSG00000073139.10"; transcript_id "ENSMUST00000114630.3"; gene_type "protein_coding"; gene_name "Tmem185a"; transcript_type "protein_coding"; transcript_name "Tmem185a-202"; exon_number 1; exon_id "ENSMUSE00000825085.2"; level 2; protein_id "ENSMUSP00000110277.3"; transcript_support_level "1"; mgi_id "MGI:2448555"; tag "basic"; tag "Ensembl_canonical"; tag "GENCODE_Primary"; tag "appris_principal_1"; havana_gene "OTTMUSG00000017810.1"; havana_transcript "OTTMUST00000043128.1";
chrX	HAVANA	gene	69582916	69583452	0	-	.	gene_id "ENSMUSG00000083119.2"; gene_type "processed_pseudogene"; gene_name "Gm14724"; level 2; mgi_id "MGI:3705618"; havana_gene "OTTMUSG00000017824.1";
chrX	HAVANA	transcript	69582916	69583452	0	-	.	gene_id "ENSMUSG00000083119.2"; transcript_id "ENSMUST00000118400.2"; gene_type "processed_pseudogene"; gene_name "Gm14724"; transcript_type "processed_pseudogene"; transcript_name "Gm14724-201"; level 2; transcript_support_level "NA"; mgi_id "MGI:3705618"; ont "PGO:0000004"; tag "basic"; tag "Ensembl_canonical"; tag "GENCODE_Primary"; havana_gene "OTTMUSG00000017824.1"; havana_transcript "OTTMUST00000043164.1";
chrX	HAVANA	exon	69582916	69583452	0	-	.	gene_id "ENSMUSG00000083119.2"; transcript_id "ENSMUST00000118400.2"; gene_type "processed_pseudogene"; gene_name "Gm14724"; transcript_type "processed_pseudogene"; transcript_name "Gm14724-201"; exon_number 1; exon_id "ENSMUSE00000713488.2"; level 2; transcript_support_level "NA"; mgi_id "MGI:3705618"; ont "PGO:0000004"; tag "basic"; tag "Ensembl_canonical"; tag "GENCODE_Primary"; havana_gene "OTTMUSG00000017824.1"; havana_transcript "OTTMUST00000043164.1";
chrX	HAVANA	exon	69606320	69607039	0	-	.	gene_id "ENSMUSG00000137015.1"; transcript_id "ENSMUST00000338946.1"; gene_type "lncRNA"; gene_name "ENSMUSG00000137015"; transcript_type "lncRNA"; transcript_name "ENSMUST00000338946"; exon_number 2; exon_id "ENSMUSE00001668052.1"; level 2; tag "basic"; tag "Ensembl_canonical"; tag "GENCODE_Primary"; tag "TAGENE";
chrX	HAVANA	gene	69606320	69608283	0	-	.	gene_id "ENSMUSG00000137015.1"; gene_type "lncRNA"; gene_name "ENSMUSG00000137015"; level 2; tag "overlapping_locus"; tag "overlaps_pseudogene";
chrX	HAVANA	transcript	69606320	69608283	0	-	.	gene_id "ENSMUSG00000137015.1"; transcript_id "ENSMUST00000338946.1"; gene_type "lncRNA"; gene_name "ENSMUSG00000137015"; transcript_type "lncRNA"; transcript_name "ENSMUST00000338946"; level 2; tag "basic"; tag "Ensembl_canonical"; tag "GENCODE_Primary"; tag "TAGENE";
chrX	HAVANA	exon	69606432	69607039	0	-	.	gene_id "ENSMUSG00000082083.4"; transcript_id "ENSMUST00000122196.4"; gene_type "transcribed_unprocessed_pseudogene"; gene_name "Gm14728"; transcript_type "transcribed_unprocessed_pseudogene"; transcript_name "Gm14728-201"; exon_number 2; exon_id "ENSMUSE00001496168.2"; level 2; transcript_support_level "NA"; mgi_id "MGI:3705659"; ont "PGO:0000005"; ont "PGO:0000019"; tag "basic"; tag "Ensembl_canonical"; tag "GENCODE_Primary"; havana_gene "OTTMUSG00000017834.1"; havana_transcript "OTTMUST00000043176.1";
chrX	HAVANA	gene	69606432	69608215	0	-	.	gene_id "ENSMUSG00000082083.4"; gene_type "transcribed_unprocessed_pseudogene"; gene_name "Gm14728"; level 2; mgi_id "MGI:3705659"; tag "overlapping_locus"; havana_gene "OTTMUSG00000017834.1";
chrX	HAVANA	transcript	69606432	69608215	0	-	.	gene_id "ENSMUSG00000082083.4"; transcript_id "ENSMUST00000122196.4"; gene_type "transcribed_unprocessed_pseudogene"; gene_name "Gm14728"; transcript_type "transcribed_unprocessed_pseudogene"; transcript_name "Gm14728-201"; level 2; transcript_support_level "NA"; mgi_id "MGI:3705659"; ont "PGO:0000005"; ont "PGO:0000019"; tag "basic"; tag "Ensembl_canonical"; tag "GENCODE_Primary"; havana_gene "OTTMUSG00000017834.1"; havana_transcript "OTTMUST00000043176.1";
chrX	HAVANA	exon	69607724	69608215	0	-	.	gene_id "ENSMUSG00000082083.4"; transcript_id "ENSMUST00000122196.4"; gene_type "transcribed_unprocessed_pseudogene"; gene_name "Gm14728"; transcript_type "transcribed_unprocessed_pseudogene"; transcript_name "Gm14728-201"; exon_number 1; exon_id "ENSMUSE00000710780.3"; level 2; transcript_support_level "NA"; mgi_id "MGI:3705659"; ont "PGO:0000005"; ont "PGO:0000019"; tag "basic"; tag "Ensembl_canonical"; tag "GENCODE_Primary"; havana_gene "OTTMUSG00000017834.1"; havana_transcript "OTTMUST00000043176.1";
chrX	HAVANA	exon	69607724	69608283	0	-	.	gene_id "ENSMUSG00000137015.1"; transcript_id "ENSMUST00000338946.1"; gene_type "lncRNA"; gene_name "ENSMUSG00000137015"; transcript_type "lncRNA"; transcript_name "ENSMUST00000338946"; exon_number 1; exon_id "ENSMUSE00001668051.1"; level 2; tag "basic"; tag "Ensembl_canonical"; tag "GENCODE_Primary"; tag "TAGENE";
chrX	HAVANA	gene	69643869	69644413	0	-	.	gene_id "ENSMUSG00000081464.2"; gene_type "processed_pseudogene"; gene_name "Gm14732"; level 2; mgi_id "MGI:3705672"; havana_gene "OTTMUSG00000017838.1";
chrX	HAVANA	transcript	69643869	69644413	0	-	.	gene_id "ENSMUSG00000081464.2"; transcript_id "ENSMUST00000121372.2"; gene_type "processed_pseudogene"; gene_name "Gm14732"; transcript_type "processed_pseudogene"; transcript_name "Gm14732-201"; level 2; transcript_support_level "NA"; mgi_id "MGI:3705672"; ont "PGO:0000004"; tag "basic"; tag "Ensembl_canonical"; tag "GENCODE_Primary"; havana_gene "OTTMUSG00000017838.1"; havana_transcript "OTTMUST00000043180.1";
chrX	HAVANA	exon	69643869	69644413	0	-	.	gene_id "ENSMUSG00000081464.2"; transcript_id "ENSMUST00000121372.2"; gene_type "processed_pseudogene"; gene_name "Gm14732"; transcript_type "processed_pseudogene"; transcript_name "Gm14732-201"; exon_number 1; exon_id "ENSMUSE00000715746.2"; level 2; transcript_support_level "NA"; mgi_id "MGI:3705672"; ont "PGO:0000004"; tag "basic"; tag "Ensembl_canonical"; tag "GENCODE_Primary"; havana_gene "OTTMUSG00000017838.1"; havana_transcript "OTTMUST00000043180.1";
chrX	HAVANA	gene	69669961	69670336	0	-	.	gene_id "ENSMUSG00000082822.2"; gene_type "processed_pseudogene"; gene_name "Gm14731"; level 2; mgi_id "MGI:3705325"; havana_gene "OTTMUSG00000017837.1";
chrX	HAVANA	transcript	69669961	69670336	0	-	.	gene_id "ENSMUSG00000082822.2"; transcript_id "ENSMUST00000119216.2"; gene_type "processed_pseudogene"; gene_name "Gm14731"; transcript_type "processed_pseudogene"; transcript_name "Gm14731-201"; level 2; transcript_support_level "NA"; mgi_id "MGI:3705325"; ont "PGO:0000004"; tag "basic"; tag "Ensembl_canonical"; tag "GENCODE_Primary"; havana_gene "OTTMUSG00000017837.1"; havana_transcript "OTTMUST00000043179.1";
chrX	HAVANA	exon	69669961	69670336	0	-	.	gene_id "ENSMUSG00000082822.2"; transcript_id "ENSMUST00000119216.2"; gene_type "processed_pseudogene"; gene_name "Gm14731"; transcript_type "processed_pseudogene"; transcript_name "Gm14731-201"; exon_number 1; exon_id "ENSMUSE00000717248.2"; level 2; transcript_support_level "NA"; mgi_id "MGI:3705325"; ont "PGO:0000004"; tag "basic"; tag "Ensembl_canonical"; tag "GENCODE_Primary"; havana_gene "OTTMUSG00000017837.1"; havana_transcript "OTTMUST00000043179.1";
chrX	HAVANA	gene	69696812	69697156	0	-	.	gene_id "ENSMUSG00000084185.2"; gene_type "processed_pseudogene"; gene_name "Rplp1-ps1"; level 2; mgi_id "MGI:3646640"; havana_gene "OTTMUSG00000017839.1";
chrX	HAVANA	transcript	69696812	69697156	0	-	.	gene_id "ENSMUSG00000084185.2"; transcript_id "ENSMUST00000119410.2"; gene_type "processed_pseudogene"; gene_name "Rplp1-ps1"; transcript_type "processed_pseudogene"; transcript_name "Rplp1-ps1-201"; level 2; transcript_support_level "NA"; mgi_id "MGI:3646640"; ont "PGO:0000004"; tag "basic"; tag "Ensembl_canonical"; tag "GENCODE_Primary"; havana_gene "OTTMUSG00000017839.1"; havana_transcript "OTTMUST00000043182.1";
chrX	HAVANA	exon	69696812	69697156	0	-	.	gene_id "ENSMUSG00000084185.2"; transcript_id "ENSMUST00000119410.2"; gene_type "processed_pseudogene"; gene_name "Rplp1-ps1"; transcript_type "processed_pseudogene"; transcript_name "Rplp1-ps1-201"; exon_number 1; exon_id "ENSMUSE00000711238.2"; level 2; transcript_support_level "NA"; mgi_id "MGI:3646640"; ont "PGO:0000004"; tag "basic"; tag "Ensembl_canonical"; tag "GENCODE_Primary"; havana_gene "OTTMUSG00000017839.1"; havana_transcript "OTTMUST00000043182.1";
chrX	HAVANA	exon	69974295	69974754	0	-	.	gene_id "ENSMUSG00000123528.1"; transcript_id "ENSMUST00000258915.1"; gene_type "lncRNA"; gene_name "ENSMUSG00000123528"; transcript_type "lncRNA"; transcript_name "ENSMUST00000258915"; exon_number 2; exon_id "ENSMUSE00001514347.1"; level 2; tag "basic"; tag "Ensembl_canonical"; tag "GENCODE_Primary"; tag "TAGENE";
chrX	HAVANA	gene	69974295	69977525	0	-	.	gene_id "ENSMUSG00000123528.1"; gene_type "lncRNA"; gene_name "ENSMUSG00000123528"; level 2;
chrX	HAVANA	transcript	69974295	69977525	0	-	.	gene_id "ENSMUSG00000123528.1"; transcript_id "ENSMUST00000258915.1"; gene_type "lncRNA"; gene_name "ENSMUSG00000123528"; transcript_type "lncRNA"; transcript_name "ENSMUST00000258915"; level 2; tag "basic"; tag "Ensembl_canonical"; tag "GENCODE_Primary"; tag "TAGENE";
chrX	HAVANA	exon	69977453	69977525	0	-	.	gene_id "ENSMUSG00000123528.1"; transcript_id "ENSMUST00000258915.1"; gene_type "lncRNA"; gene_name "ENSMUSG00000123528"; transcript_type "lncRNA"; transcript_name "ENSMUST00000258915"; exon_number 1; exon_id "ENSMUSE00001514348.1"; level 2; tag "basic"; tag "Ensembl_canonical"; tag "GENCODE_Primary"; tag "TAGENE";
chrX	sragcm37_es	exon	70016219	70016793	0.0156642116499412	-	.	gene_id "ENSMUSG00000138691.1"; transcript_id "ENSMUSG00000138691.1_tx_5"; exon_id "chrX_70016219_70016793_-"; exonnum "3"; txlen "889";
chrX	sragcm37_mid	exon	70017805	70017870	0.0156642116499412	-	.	gene_id "ENSMUSG00000138691.1"; transcript_id "ENSMUSG00000138691.1_tx_5"; exon_id "chrX_70017805_70017870_-"; exonnum "2"; txlen "889";
chrX	sragcm37_ss	exon	70019285	70019532	0.0156642116499412	-	.	gene_id "ENSMUSG00000138691.1"; transcript_id "ENSMUSG00000138691.1_tx_5"; exon_id "chrX_70019285_70019532_-"; exonnum "1"; txlen "889";
chrX	HAVANA	exon	70021173	70022185	0	-	.	gene_id "ENSMUSG00000138691.1"; transcript_id "ENSMUST00000349225.1"; gene_type "lncRNA"; gene_name "ENSMUSG00000138691"; transcript_type "lncRNA"; transcript_name "ENSMUST00000349225"; exon_number 2; exon_id "ENSMUSE00001687608.1"; level 2; tag "basic"; tag "Ensembl_canonical"; tag "GENCODE_Primary"; tag "TAGENE";
chrX	HAVANA	gene	70021173	70093580	0	-	.	gene_id "ENSMUSG00000138691.1"; gene_type "lncRNA"; gene_name "ENSMUSG00000138691"; level 2;
chrX	HAVANA	transcript	70021173	70093580	0	-	.	gene_id "ENSMUSG00000138691.1"; transcript_id "ENSMUST00000349225.1"; gene_type "lncRNA"; gene_name "ENSMUSG00000138691"; transcript_type "lncRNA"; transcript_name "ENSMUST00000349225"; level 2; tag "basic"; tag "Ensembl_canonical"; tag "GENCODE_Primary"; tag "TAGENE";
chrX	HAVANA	exon	70021616	70022185	0	-	.	gene_id "ENSMUSG00000138691.1"; transcript_id "ENSMUST00000349226.1"; gene_type "lncRNA"; gene_name "ENSMUSG00000138691"; transcript_type "lncRNA"; transcript_name "ENSMUST00000349226"; exon_number 2; exon_id "ENSMUSE00001687607.1"; level 2; tag "TAGENE";
chrX	ENSEMBL_gcm37	exon	70021616	70022185	0.0144077663072345	-	.	gene_id "ENSMUSG00000138691.1"; transcript_id "ENSMUSG00000138691.1_tx_6"; exon_id "chrX_70021616_70022185_-"; exonnum "3"; txlen "1412";
chrX	HAVANA	transcript	70021616	70061293	0	-	.	gene_id "ENSMUSG00000138691.1"; transcript_id "ENSMUST00000349226.1"; gene_type "lncRNA"; gene_name "ENSMUSG00000138691"; transcript_type "lncRNA"; transcript_name "ENSMUST00000349226"; level 2; tag "TAGENE";
chrX	HAVANA	exon	70061122	70061293	0	-	.	gene_id "ENSMUSG00000138691.1"; transcript_id "ENSMUST00000349226.1"; gene_type "lncRNA"; gene_name "ENSMUSG00000138691"; transcript_type "lncRNA"; transcript_name "ENSMUST00000349226"; exon_number 1; exon_id "ENSMUSE00001687606.1"; level 2; tag "TAGENE";
chrX	sragcm37_mid	exon	70063498	70063548	0.0144077663072345	-	.	gene_id "ENSMUSG00000138691.1"; transcript_id "ENSMUSG00000138691.1_tx_6"; exon_id "chrX_70063498_70063548_-"; exonnum "2"; txlen "1412";
chrX	sragcm37_es	exon	70087431	70087791	0.354988627382953	-	.	gene_id "ENSMUSG00000138691.1"; transcript_id "ENSMUSG00000138691.1_tx_2"; exon_id "chrX_70087431_70087791_-"; exonnum "2"; txlen "1152";
chrX	HAVANA	exon	70092790	70093580	0	-	.	gene_id "ENSMUSG00000138691.1"; transcript_id "ENSMUST00000349225.1"; gene_type "lncRNA"; gene_name "ENSMUSG00000138691"; transcript_type "lncRNA"; transcript_name "ENSMUST00000349225"; exon_number 1; exon_id "ENSMUSE00001687605.1"; level 2; tag "basic"; tag "Ensembl_canonical"; tag "GENCODE_Primary"; tag "TAGENE";
chrX	ENSEMBL_gcm37	exon	70092790	70093580	0.354988627382953	-	.	gene_id "ENSMUSG00000138691.1"; transcript_id "ENSMUSG00000138691.1_tx_2"; exon_id "chrX_70092790_70093580_-"; exonnum "1"; txlen "1152";
chrX	ENSEMBL_gcm37	exon	70092790	70093580	0.0144077663072345	-	.	gene_id "ENSMUSG00000138691.1"; transcript_id "ENSMUSG00000138691.1_tx_6"; exon_id "chrX_70092790_70093580_-"; exonnum "1"; txlen "1412";
chrX	HAVANA	exon	70388505	70388765	0	-	.	gene_id "ENSMUSG00000124923.1"; transcript_id "ENSMUST00000266942.1"; gene_type "lncRNA"; gene_name "ENSMUSG00000124923"; transcript_type "lncRNA"; transcript_name "ENSMUST00000266942"; exon_number 2; exon_id "ENSMUSE00001529472.1"; level 2; tag "basic"; tag "Ensembl_canonical"; tag "GENCODE_Primary"; tag "TAGENE";
chrX	HAVANA	gene	70388505	70389174	0	-	.	gene_id "ENSMUSG00000124923.1"; gene_type "lncRNA"; gene_name "ENSMUSG00000124923"; level 2;
chrX	HAVANA	transcript	70388505	70389174	0	-	.	gene_id "ENSMUSG00000124923.1"; transcript_id "ENSMUST00000266942.1"; gene_type "lncRNA"; gene_name "ENSMUSG00000124923"; transcript_type "lncRNA"; transcript_name "ENSMUST00000266942"; level 2; tag "basic"; tag "Ensembl_canonical"; tag "GENCODE_Primary"; tag "TAGENE";
chrX	HAVANA	exon	70389020	70389174	0	-	.	gene_id "ENSMUSG00000124923.1"; transcript_id "ENSMUST00000266942.1"; gene_type "lncRNA"; gene_name "ENSMUSG00000124923"; transcript_type "lncRNA"; transcript_name "ENSMUST00000266942"; exon_number 1; exon_id "ENSMUSE00001529473.1"; level 2; tag "basic"; tag "Ensembl_canonical"; tag "GENCODE_Primary"; tag "TAGENE";
chrX	HAVANA	UTR	70463666	70466293	0	-	.	gene_id "ENSMUSG00000035776.15"; transcript_id "ENSMUST00000080035.11"; gene_type "protein_coding"; gene_name "Cd99l2"; transcript_type "protein_coding"; transcript_name "Cd99l2-202"; exon_number 9; exon_id "ENSMUSE00000817289.2"; level 2; protein_id "ENSMUSP00000078944.5"; transcript_support_level "1"; mgi_id "MGI:2177151"; tag "basic"; tag "Ensembl_canonical"; tag "GENCODE_Primary"; tag "appris_principal_1"; tag "CCDS"; ccdsid "CCDS30179.1"; havana_gene "OTTMUSG00000017999.1"; havana_transcript "OTTMUST00000043462.1";
chrX	HAVANA	UTR	70463666	70466293	0	-	.	gene_id "ENSMUSG00000035776.15"; transcript_id "ENSMUST00000037391.12"; gene_type "protein_coding"; gene_name "Cd99l2"; transcript_type "protein_coding"; transcript_name "Cd99l2-201"; exon_number 10; exon_id "ENSMUSE00000817289.2"; level 2; protein_id "ENSMUSP00000042606.6"; transcript_support_level "1"; mgi_id "MGI:2177151"; tag "basic"; tag "CCDS"; ccdsid "CCDS57761.1"; havana_gene "OTTMUSG00000017999.1"; havana_transcript "OTTMUST00000043457.1";
chrX	HAVANA	UTR	70463666	70466293	0	-	.	gene_id "ENSMUSG00000035776.15"; transcript_id "ENSMUST00000114586.9"; gene_type "protein_coding"; gene_name "Cd99l2"; transcript_type "protein_coding"; transcript_name "Cd99l2-203"; exon_number 8; exon_id "ENSMUSE00000817289.2"; level 2; protein_id "ENSMUSP00000110234.3"; transcript_support_level "5"; mgi_id "MGI:2177151"; tag "basic"; havana_gene "OTTMUSG00000017999.1"; havana_transcript "OTTMUST00000043458.1";
chrX	HAVANA	exon	70463666	70466355	0	-	.	gene_id "ENSMUSG00000035776.15"; transcript_id "ENSMUST00000080035.11"; gene_type "protein_coding"; gene_name "Cd99l2"; transcript_type "protein_coding"; transcript_name "Cd99l2-202"; exon_number 9; exon_id "ENSMUSE00000817289.2"; level 2; protein_id "ENSMUSP00000078944.5"; transcript_support_level "1"; mgi_id "MGI:2177151"; tag "basic"; tag "Ensembl_canonical"; tag "GENCODE_Primary"; tag "appris_principal_1"; tag "CCDS"; ccdsid "CCDS30179.1"; havana_gene "OTTMUSG00000017999.1"; havana_transcript "OTTMUST00000043462.1";
chrX	HAVANA	exon	70463666	70466355	0	-	.	gene_id "ENSMUSG00000035776.15"; transcript_id "ENSMUST00000037391.12"; gene_type "protein_coding"; gene_name "Cd99l2"; transcript_type "protein_coding"; transcript_name "Cd99l2-201"; exon_number 10; exon_id "ENSMUSE00000817289.2"; level 2; protein_id "ENSMUSP00000042606.6"; transcript_support_level "1"; mgi_id "MGI:2177151"; tag "basic"; tag "CCDS"; ccdsid "CCDS57761.1"; havana_gene "OTTMUSG00000017999.1"; havana_transcript "OTTMUST00000043457.1";
chrX	HAVANA	exon	70463666	70466355	0	-	.	gene_id "ENSMUSG00000035776.15"; transcript_id "ENSMUST00000114586.9"; gene_type "protein_coding"; gene_name "Cd99l2"; transcript_type "protein_coding"; transcript_name "Cd99l2-203"; exon_number 8; exon_id "ENSMUSE00000817289.2"; level 2; protein_id "ENSMUSP00000110234.3"; transcript_support_level "5"; mgi_id "MGI:2177151"; tag "basic"; havana_gene "OTTMUSG00000017999.1"; havana_transcript "OTTMUST00000043458.1";
chrX	HAVANA	transcript	70463666	70536251	0	-	.	gene_id "ENSMUSG00000035776.15"; transcript_id "ENSMUST00000080035.11"; gene_type "protein_coding"; gene_name "Cd99l2"; transcript_type "protein_coding"; transcript_name "Cd99l2-202"; level 2; protein_id "ENSMUSP00000078944.5"; transcript_support_level "1"; mgi_id "MGI:2177151"; tag "basic"; tag "Ensembl_canonical"; tag "GENCODE_Primary"; tag "appris_principal_1"; tag "CCDS"; ccdsid "CCDS30179.1"; havana_gene "OTTMUSG00000017999.1"; havana_transcript "OTTMUST00000043462.1";
chrX	HAVANA	gene	70463666	70536455	0	-	.	gene_id "ENSMUSG00000035776.15"; gene_type "protein_coding"; gene_name "Cd99l2"; level 2; mgi_id "MGI:2177151"; havana_gene "OTTMUSG00000017999.1";
chrX	HAVANA	transcript	70463666	70536455	0	-	.	gene_id "ENSMUSG00000035776.15"; transcript_id "ENSMUST00000037391.12"; gene_type "protein_coding"; gene_name "Cd99l2"; transcript_type "protein_coding"; transcript_name "Cd99l2-201"; level 2; protein_id "ENSMUSP00000042606.6"; transcript_support_level "1"; mgi_id "MGI:2177151"; tag "basic"; tag "CCDS"; ccdsid "CCDS57761.1"; havana_gene "OTTMUSG00000017999.1"; havana_transcript "OTTMUST00000043457.1";
chrX	HAVANA	transcript	70463666	70536455	0	-	.	gene_id "ENSMUSG00000035776.15"; transcript_id "ENSMUST00000114586.9"; gene_type "protein_coding"; gene_name "Cd99l2"; transcript_type "protein_coding"; transcript_name "Cd99l2-203"; level 2; protein_id "ENSMUSP00000110234.3"; transcript_support_level "5"; mgi_id "MGI:2177151"; tag "basic"; havana_gene "OTTMUSG00000017999.1"; havana_transcript "OTTMUST00000043458.1";
chrX	HAVANA	UTR	70466230	70466293	0	-	.	gene_id "ENSMUSG00000035776.15"; transcript_id "ENSMUST00000114587.3"; gene_type "protein_coding"; gene_name "Cd99l2"; transcript_type "protein_coding"; transcript_name "Cd99l2-204"; exon_number 9; exon_id "ENSMUSE00000731295.2"; level 2; protein_id "ENSMUSP00000110235.3"; transcript_support_level "3"; mgi_id "MGI:2177151"; tag "basic"; havana_gene "OTTMUSG00000017999.1"; havana_transcript "OTTMUST00000043460.1";
chrX	HAVANA	exon	70466230	70466355	0	-	.	gene_id "ENSMUSG00000035776.15"; transcript_id "ENSMUST00000114587.3"; gene_type "protein_coding"; gene_name "Cd99l2"; transcript_type "protein_coding"; transcript_name "Cd99l2-204"; exon_number 9; exon_id "ENSMUSE00000731295.2"; level 2; protein_id "ENSMUSP00000110235.3"; transcript_support_level "3"; mgi_id "MGI:2177151"; tag "basic"; havana_gene "OTTMUSG00000017999.1"; havana_transcript "OTTMUST00000043460.1";
chrX	ENSEMBL_gcm37	exon	70466230	70466355	68.0729123713427	-	.	gene_id "ENSMUSG00000035776.15"; transcript_id "ENSMUSG00000035776.15_tx_3"; exon_id "chrX_70466230_70466355_-"; exonnum "11"; txlen "850";
chrX	ENSEMBL_gcm37	exon	70466230	70466355	0.160672492815568	-	.	gene_id "ENSMUSG00000035776.15"; transcript_id "ENSMUSG00000035776.15_tx_4"; exon_id "chrX_70466230_70466355_-"; exonnum "11"; txlen "923";
chrX	HAVANA	transcript	70466230	70536455	0	-	.	gene_id "ENSMUSG00000035776.15"; transcript_id "ENSMUST00000114587.3"; gene_type "protein_coding"; gene_name "Cd99l2"; transcript_type "protein_coding"; transcript_name "Cd99l2-204"; level 2; protein_id "ENSMUSP00000110235.3"; transcript_support_level "3"; mgi_id "MGI:2177151"; tag "basic"; havana_gene "OTTMUSG00000017999.1"; havana_transcript "OTTMUST00000043460.1";
chrX	HAVANA	stop_codon	70466291	70466293	0	-	0	gene_id "ENSMUSG00000035776.15"; transcript_id "ENSMUST00000080035.11"; gene_type "protein_coding"; gene_name "Cd99l2"; transcript_type "protein_coding"; transcript_name "Cd99l2-202"; exon_number 9; exon_id "ENSMUSE00000817289.2"; level 2; protein_id "ENSMUSP00000078944.5"; transcript_support_level "1"; mgi_id "MGI:2177151"; tag "basic"; tag "Ensembl_canonical"; tag "GENCODE_Primary"; tag "appris_principal_1"; tag "CCDS"; ccdsid "CCDS30179.1"; havana_gene "OTTMUSG00000017999.1"; havana_transcript "OTTMUST00000043462.1";
chrX	HAVANA	stop_codon	70466291	70466293	0	-	0	gene_id "ENSMUSG00000035776.15"; transcript_id "ENSMUST00000037391.12"; gene_type "protein_coding"; gene_name "Cd99l2"; transcript_type "protein_coding"; transcript_name "Cd99l2-201"; exon_number 10; exon_id "ENSMUSE00000817289.2"; level 2; protein_id "ENSMUSP00000042606.6"; transcript_support_level "1"; mgi_id "MGI:2177151"; tag "basic"; tag "CCDS"; ccdsid "CCDS57761.1"; havana_gene "OTTMUSG00000017999.1"; havana_transcript "OTTMUST00000043457.1";
chrX	HAVANA	stop_codon	70466291	70466293	0	-	0	gene_id "ENSMUSG00000035776.15"; transcript_id "ENSMUST00000114586.9"; gene_type "protein_coding"; gene_name "Cd99l2"; transcript_type "protein_coding"; transcript_name "Cd99l2-203"; exon_number 8; exon_id "ENSMUSE00000817289.2"; level 2; protein_id "ENSMUSP00000110234.3"; transcript_support_level "5"; mgi_id "MGI:2177151"; tag "basic"; havana_gene "OTTMUSG00000017999.1"; havana_transcript "OTTMUST00000043458.1";
chrX	HAVANA	stop_codon	70466291	70466293	0	-	0	gene_id "ENSMUSG00000035776.15"; transcript_id "ENSMUST00000114587.3"; gene_type "protein_coding"; gene_name "Cd99l2"; transcript_type "protein_coding"; transcript_name "Cd99l2-204"; exon_number 9; exon_id "ENSMUSE00000731295.2"; level 2; protein_id "ENSMUSP00000110235.3"; transcript_support_level "3"; mgi_id "MGI:2177151"; tag "basic"; havana_gene "OTTMUSG00000017999.1"; havana_transcript "OTTMUST00000043460.1";
chrX	HAVANA	CDS	70466294	70466355	0	-	2	gene_id "ENSMUSG00000035776.15"; transcript_id "ENSMUST00000080035.11"; gene_type "protein_coding"; gene_name "Cd99l2"; transcript_type "protein_coding"; transcript_name "Cd99l2-202"; exon_number 9; exon_id "ENSMUSE00000817289.2"; level 2; protein_id "ENSMUSP00000078944.5"; transcript_support_level "1"; mgi_id "MGI:2177151"; tag "basic"; tag "Ensembl_canonical"; tag "GENCODE_Primary"; tag "appris_principal_1"; tag "CCDS"; ccdsid "CCDS30179.1"; havana_gene "OTTMUSG00000017999.1"; havana_transcript "OTTMUST00000043462.1";
chrX	HAVANA	CDS	70466294	70466355	0	-	2	gene_id "ENSMUSG00000035776.15"; transcript_id "ENSMUST00000037391.12"; gene_type "protein_coding"; gene_name "Cd99l2"; transcript_type "protein_coding"; transcript_name "Cd99l2-201"; exon_number 10; exon_id "ENSMUSE00000817289.2"; level 2; protein_id "ENSMUSP00000042606.6"; transcript_support_level "1"; mgi_id "MGI:2177151"; tag "basic"; tag "CCDS"; ccdsid "CCDS57761.1"; havana_gene "OTTMUSG00000017999.1"; havana_transcript "OTTMUST00000043457.1";
chrX	HAVANA	CDS	70466294	70466355	0	-	2	gene_id "ENSMUSG00000035776.15"; transcript_id "ENSMUST00000114586.9"; gene_type "protein_coding"; gene_name "Cd99l2"; transcript_type "protein_coding"; transcript_name "Cd99l2-203"; exon_number 8; exon_id "ENSMUSE00000817289.2"; level 2; protein_id "ENSMUSP00000110234.3"; transcript_support_level "5"; mgi_id "MGI:2177151"; tag "basic"; havana_gene "OTTMUSG00000017999.1"; havana_transcript "OTTMUST00000043458.1";
chrX	HAVANA	CDS	70466294	70466355	0	-	2	gene_id "ENSMUSG00000035776.15"; transcript_id "ENSMUST00000114587.3"; gene_type "protein_coding"; gene_name "Cd99l2"; transcript_type "protein_coding"; transcript_name "Cd99l2-204"; exon_number 9; exon_id "ENSMUSE00000731295.2"; level 2; protein_id "ENSMUSP00000110235.3"; transcript_support_level "3"; mgi_id "MGI:2177151"; tag "basic"; havana_gene "OTTMUSG00000017999.1"; havana_transcript "OTTMUST00000043460.1";
chrX	HAVANA	exon	70467630	70467695	0	-	.	gene_id "ENSMUSG00000035776.15"; transcript_id "ENSMUST00000080035.11"; gene_type "protein_coding"; gene_name "Cd99l2"; transcript_type "protein_coding"; transcript_name "Cd99l2-202"; exon_number 8; exon_id "ENSMUSE00000306714.2"; level 2; protein_id "ENSMUSP00000078944.5"; transcript_support_level "1"; mgi_id "MGI:2177151"; tag "basic"; tag "Ensembl_canonical"; tag "GENCODE_Primary"; tag "appris_principal_1"; tag "CCDS"; ccdsid "CCDS30179.1"; havana_gene "OTTMUSG00000017999.1"; havana_transcript "OTTMUST00000043462.1";
chrX	HAVANA	CDS	70467630	70467695	0	-	2	gene_id "ENSMUSG00000035776.15"; transcript_id "ENSMUST00000080035.11"; gene_type "protein_coding"; gene_name "Cd99l2"; transcript_type "protein_coding"; transcript_name "Cd99l2-202"; exon_number 8; exon_id "ENSMUSE00000306714.2"; level 2; protein_id "ENSMUSP00000078944.5"; transcript_support_level "1"; mgi_id "MGI:2177151"; tag "basic"; tag "Ensembl_canonical"; tag "GENCODE_Primary"; tag "appris_principal_1"; tag "CCDS"; ccdsid "CCDS30179.1"; havana_gene "OTTMUSG00000017999.1"; havana_transcript "OTTMUST00000043462.1";
chrX	HAVANA	exon	70467630	70467695	0	-	.	gene_id "ENSMUSG00000035776.15"; transcript_id "ENSMUST00000037391.12"; gene_type "protein_coding"; gene_name "Cd99l2"; transcript_type "protein_coding"; transcript_name "Cd99l2-201"; exon_number 9; exon_id "ENSMUSE00000306714.2"; level 2; protein_id "ENSMUSP00000042606.6"; transcript_support_level "1"; mgi_id "MGI:2177151"; tag "basic"; tag "CCDS"; ccdsid "CCDS57761.1"; havana_gene "OTTMUSG00000017999.1"; havana_transcript "OTTMUST00000043457.1";
chrX	HAVANA	CDS	70467630	70467695	0	-	2	gene_id "ENSMUSG00000035776.15"; transcript_id "ENSMUST00000037391.12"; gene_type "protein_coding"; gene_name "Cd99l2"; transcript_type "protein_coding"; transcript_name "Cd99l2-201"; exon_number 9; exon_id "ENSMUSE00000306714.2"; level 2; protein_id "ENSMUSP00000042606.6"; transcript_support_level "1"; mgi_id "MGI:2177151"; tag "basic"; tag "CCDS"; ccdsid "CCDS57761.1"; havana_gene "OTTMUSG00000017999.1"; havana_transcript "OTTMUST00000043457.1";
chrX	HAVANA	exon	70467630	70467695	0	-	.	gene_id "ENSMUSG00000035776.15"; transcript_id "ENSMUST00000114586.9"; gene_type "protein_coding"; gene_name "Cd99l2"; transcript_type "protein_coding"; transcript_name "Cd99l2-203"; exon_number 7; exon_id "ENSMUSE00000306714.2"; level 2; protein_id "ENSMUSP00000110234.3"; transcript_support_level "5"; mgi_id "MGI:2177151"; tag "basic"; havana_gene "OTTMUSG00000017999.1"; havana_transcript "OTTMUST00000043458.1";
chrX	HAVANA	CDS	70467630	70467695	0	-	2	gene_id "ENSMUSG00000035776.15"; transcript_id "ENSMUST00000114586.9"; gene_type "protein_coding"; gene_name "Cd99l2"; transcript_type "protein_coding"; transcript_name "Cd99l2-203"; exon_number 7; exon_id "ENSMUSE00000306714.2"; level 2; protein_id "ENSMUSP00000110234.3"; transcript_support_level "5"; mgi_id "MGI:2177151"; tag "basic"; havana_gene "OTTMUSG00000017999.1"; havana_transcript "OTTMUST00000043458.1";
chrX	HAVANA	exon	70467630	70467695	0	-	.	gene_id "ENSMUSG00000035776.15"; transcript_id "ENSMUST00000114587.3"; gene_type "protein_coding"; gene_name "Cd99l2"; transcript_type "protein_coding"; transcript_name "Cd99l2-204"; exon_number 8; exon_id "ENSMUSE00000306714.2"; level 2; protein_id "ENSMUSP00000110235.3"; transcript_support_level "3"; mgi_id "MGI:2177151"; tag "basic"; havana_gene "OTTMUSG00000017999.1"; havana_transcript "OTTMUST00000043460.1";
chrX	HAVANA	CDS	70467630	70467695	0	-	2	gene_id "ENSMUSG00000035776.15"; transcript_id "ENSMUST00000114587.3"; gene_type "protein_coding"; gene_name "Cd99l2"; transcript_type "protein_coding"; transcript_name "Cd99l2-204"; exon_number 8; exon_id "ENSMUSE00000306714.2"; level 2; protein_id "ENSMUSP00000110235.3"; transcript_support_level "3"; mgi_id "MGI:2177151"; tag "basic"; havana_gene "OTTMUSG00000017999.1"; havana_transcript "OTTMUST00000043460.1";
chrX	ENSEMBL_gcm37	exon	70467630	70467695	68.0729123713427	-	.	gene_id "ENSMUSG00000035776.15"; transcript_id "ENSMUSG00000035776.15_tx_3"; exon_id "chrX_70467630_70467695_-"; exonnum "10"; txlen "850";
chrX	ENSEMBL_gcm37	exon	70467630	70467695	0.160672492815568	-	.	gene_id "ENSMUSG00000035776.15"; transcript_id "ENSMUSG00000035776.15_tx_4"; exon_id "chrX_70467630_70467695_-"; exonnum "10"; txlen "923";
chrX	sragcm37_mid	exon	70469021	70469038	68.0729123713427	-	.	gene_id "ENSMUSG00000035776.15"; transcript_id "ENSMUSG00000035776.15_tx_3"; exon_id "chrX_70469021_70469038_-"; exonnum "9"; txlen "850";
chrX	HAVANA	exon	70472653	70472772	0	-	.	gene_id "ENSMUSG00000035776.15"; transcript_id "ENSMUST00000080035.11"; gene_type "protein_coding"; gene_name "Cd99l2"; transcript_type "protein_coding"; transcript_name "Cd99l2-202"; exon_number 7; exon_id "ENSMUSE00000306720.2"; level 2; protein_id "ENSMUSP00000078944.5"; transcript_support_level "1"; mgi_id "MGI:2177151"; tag "basic"; tag "Ensembl_canonical"; tag "GENCODE_Primary"; tag "appris_principal_1"; tag "CCDS"; ccdsid "CCDS30179.1"; havana_gene "OTTMUSG00000017999.1"; havana_transcript "OTTMUST00000043462.1";
chrX	HAVANA	CDS	70472653	70472772	0	-	2	gene_id "ENSMUSG00000035776.15"; transcript_id "ENSMUST00000080035.11"; gene_type "protein_coding"; gene_name "Cd99l2"; transcript_type "protein_coding"; transcript_name "Cd99l2-202"; exon_number 7; exon_id "ENSMUSE00000306720.2"; level 2; protein_id "ENSMUSP00000078944.5"; transcript_support_level "1"; mgi_id "MGI:2177151"; tag "basic"; tag "Ensembl_canonical"; tag "GENCODE_Primary"; tag "appris_principal_1"; tag "CCDS"; ccdsid "CCDS30179.1"; havana_gene "OTTMUSG00000017999.1"; havana_transcript "OTTMUST00000043462.1";
chrX	HAVANA	exon	70472653	70472772	0	-	.	gene_id "ENSMUSG00000035776.15"; transcript_id "ENSMUST00000037391.12"; gene_type "protein_coding"; gene_name "Cd99l2"; transcript_type "protein_coding"; transcript_name "Cd99l2-201"; exon_number 8; exon_id "ENSMUSE00000306720.2"; level 2; protein_id "ENSMUSP00000042606.6"; transcript_support_level "1"; mgi_id "MGI:2177151"; tag "basic"; tag "CCDS"; ccdsid "CCDS57761.1"; havana_gene "OTTMUSG00000017999.1"; havana_transcript "OTTMUST00000043457.1";
chrX	HAVANA	CDS	70472653	70472772	0	-	2	gene_id "ENSMUSG00000035776.15"; transcript_id "ENSMUST00000037391.12"; gene_type "protein_coding"; gene_name "Cd99l2"; transcript_type "protein_coding"; transcript_name "Cd99l2-201"; exon_number 8; exon_id "ENSMUSE00000306720.2"; level 2; protein_id "ENSMUSP00000042606.6"; transcript_support_level "1"; mgi_id "MGI:2177151"; tag "basic"; tag "CCDS"; ccdsid "CCDS57761.1"; havana_gene "OTTMUSG00000017999.1"; havana_transcript "OTTMUST00000043457.1";
chrX	HAVANA	exon	70472653	70472772	0	-	.	gene_id "ENSMUSG00000035776.15"; transcript_id "ENSMUST00000114586.9"; gene_type "protein_coding"; gene_name "Cd99l2"; transcript_type "protein_coding"; transcript_name "Cd99l2-203"; exon_number 6; exon_id "ENSMUSE00000306720.2"; level 2; protein_id "ENSMUSP00000110234.3"; transcript_support_level "5"; mgi_id "MGI:2177151"; tag "basic"; havana_gene "OTTMUSG00000017999.1"; havana_transcript "OTTMUST00000043458.1";
chrX	HAVANA	CDS	70472653	70472772	0	-	2	gene_id "ENSMUSG00000035776.15"; transcript_id "ENSMUST00000114586.9"; gene_type "protein_coding"; gene_name "Cd99l2"; transcript_type "protein_coding"; transcript_name "Cd99l2-203"; exon_number 6; exon_id "ENSMUSE00000306720.2"; level 2; protein_id "ENSMUSP00000110234.3"; transcript_support_level "5"; mgi_id "MGI:2177151"; tag "basic"; havana_gene "OTTMUSG00000017999.1"; havana_transcript "OTTMUST00000043458.1";
chrX	HAVANA	exon	70472653	70472772	0	-	.	gene_id "ENSMUSG00000035776.15"; transcript_id "ENSMUST00000114587.3"; gene_type "protein_coding"; gene_name "Cd99l2"; transcript_type "protein_coding"; transcript_name "Cd99l2-204"; exon_number 7; exon_id "ENSMUSE00000306720.2"; level 2; protein_id "ENSMUSP00000110235.3"; transcript_support_level "3"; mgi_id "MGI:2177151"; tag "basic"; havana_gene "OTTMUSG00000017999.1"; havana_transcript "OTTMUST00000043460.1";
chrX	HAVANA	CDS	70472653	70472772	0	-	2	gene_id "ENSMUSG00000035776.15"; transcript_id "ENSMUST00000114587.3"; gene_type "protein_coding"; gene_name "Cd99l2"; transcript_type "protein_coding"; transcript_name "Cd99l2-204"; exon_number 7; exon_id "ENSMUSE00000306720.2"; level 2; protein_id "ENSMUSP00000110235.3"; transcript_support_level "3"; mgi_id "MGI:2177151"; tag "basic"; havana_gene "OTTMUSG00000017999.1"; havana_transcript "OTTMUST00000043460.1";
chrX	ENSEMBL_gcm37	exon	70472653	70472772	68.0729123713427	-	.	gene_id "ENSMUSG00000035776.15"; transcript_id "ENSMUSG00000035776.15_tx_3"; exon_id "chrX_70472653_70472772_-"; exonnum "8"; txlen "850";
chrX	ENSEMBL_gcm37	exon	70472653	70472772	0.160672492815568	-	.	gene_id "ENSMUSG00000035776.15"; transcript_id "ENSMUSG00000035776.15_tx_4"; exon_id "chrX_70472653_70472772_-"; exonnum "9"; txlen "923";
chrX	HAVANA	exon	70473917	70473955	0	-	.	gene_id "ENSMUSG00000035776.15"; transcript_id "ENSMUST00000080035.11"; gene_type "protein_coding"; gene_name "Cd99l2"; transcript_type "protein_coding"; transcript_name "Cd99l2-202"; exon_number 6; exon_id "ENSMUSE00000306727.2"; level 2; protein_id "ENSMUSP00000078944.5"; transcript_support_level "1"; mgi_id "MGI:2177151"; tag "basic"; tag "Ensembl_canonical"; tag "GENCODE_Primary"; tag "appris_principal_1"; tag "CCDS"; ccdsid "CCDS30179.1"; havana_gene "OTTMUSG00000017999.1"; havana_transcript "OTTMUST00000043462.1";
chrX	HAVANA	CDS	70473917	70473955	0	-	2	gene_id "ENSMUSG00000035776.15"; transcript_id "ENSMUST00000080035.11"; gene_type "protein_coding"; gene_name "Cd99l2"; transcript_type "protein_coding"; transcript_name "Cd99l2-202"; exon_number 6; exon_id "ENSMUSE00000306727.2"; level 2; protein_id "ENSMUSP00000078944.5"; transcript_support_level "1"; mgi_id "MGI:2177151"; tag "basic"; tag "Ensembl_canonical"; tag "GENCODE_Primary"; tag "appris_principal_1"; tag "CCDS"; ccdsid "CCDS30179.1"; havana_gene "OTTMUSG00000017999.1"; havana_transcript "OTTMUST00000043462.1";
chrX	HAVANA	exon	70473917	70473955	0	-	.	gene_id "ENSMUSG00000035776.15"; transcript_id "ENSMUST00000037391.12"; gene_type "protein_coding"; gene_name "Cd99l2"; transcript_type "protein_coding"; transcript_name "Cd99l2-201"; exon_number 7; exon_id "ENSMUSE00000306727.2"; level 2; protein_id "ENSMUSP00000042606.6"; transcript_support_level "1"; mgi_id "MGI:2177151"; tag "basic"; tag "CCDS"; ccdsid "CCDS57761.1"; havana_gene "OTTMUSG00000017999.1"; havana_transcript "OTTMUST00000043457.1";
chrX	HAVANA	CDS	70473917	70473955	0	-	2	gene_id "ENSMUSG00000035776.15"; transcript_id "ENSMUST00000037391.12"; gene_type "protein_coding"; gene_name "Cd99l2"; transcript_type "protein_coding"; transcript_name "Cd99l2-201"; exon_number 7; exon_id "ENSMUSE00000306727.2"; level 2; protein_id "ENSMUSP00000042606.6"; transcript_support_level "1"; mgi_id "MGI:2177151"; tag "basic"; tag "CCDS"; ccdsid "CCDS57761.1"; havana_gene "OTTMUSG00000017999.1"; havana_transcript "OTTMUST00000043457.1";
chrX	HAVANA	exon	70473917	70473955	0	-	.	gene_id "ENSMUSG00000035776.15"; transcript_id "ENSMUST00000114586.9"; gene_type "protein_coding"; gene_name "Cd99l2"; transcript_type "protein_coding"; transcript_name "Cd99l2-203"; exon_number 5; exon_id "ENSMUSE00000306727.2"; level 2; protein_id "ENSMUSP00000110234.3"; transcript_support_level "5"; mgi_id "MGI:2177151"; tag "basic"; havana_gene "OTTMUSG00000017999.1"; havana_transcript "OTTMUST00000043458.1";
chrX	HAVANA	CDS	70473917	70473955	0	-	2	gene_id "ENSMUSG00000035776.15"; transcript_id "ENSMUST00000114586.9"; gene_type "protein_coding"; gene_name "Cd99l2"; transcript_type "protein_coding"; transcript_name "Cd99l2-203"; exon_number 5; exon_id "ENSMUSE00000306727.2"; level 2; protein_id "ENSMUSP00000110234.3"; transcript_support_level "5"; mgi_id "MGI:2177151"; tag "basic"; havana_gene "OTTMUSG00000017999.1"; havana_transcript "OTTMUST00000043458.1";
chrX	HAVANA	exon	70473917	70473955	0	-	.	gene_id "ENSMUSG00000035776.15"; transcript_id "ENSMUST00000114587.3"; gene_type "protein_coding"; gene_name "Cd99l2"; transcript_type "protein_coding"; transcript_name "Cd99l2-204"; exon_number 6; exon_id "ENSMUSE00000306727.2"; level 2; protein_id "ENSMUSP00000110235.3"; transcript_support_level "3"; mgi_id "MGI:2177151"; tag "basic"; havana_gene "OTTMUSG00000017999.1"; havana_transcript "OTTMUST00000043460.1";
chrX	HAVANA	CDS	70473917	70473955	0	-	2	gene_id "ENSMUSG00000035776.15"; transcript_id "ENSMUST00000114587.3"; gene_type "protein_coding"; gene_name "Cd99l2"; transcript_type "protein_coding"; transcript_name "Cd99l2-204"; exon_number 6; exon_id "ENSMUSE00000306727.2"; level 2; protein_id "ENSMUSP00000110235.3"; transcript_support_level "3"; mgi_id "MGI:2177151"; tag "basic"; havana_gene "OTTMUSG00000017999.1"; havana_transcript "OTTMUST00000043460.1";
chrX	ENSEMBL_gcm37	exon	70473917	70473955	68.0729123713427	-	.	gene_id "ENSMUSG00000035776.15"; transcript_id "ENSMUSG00000035776.15_tx_3"; exon_id "chrX_70473917_70473955_-"; exonnum "7"; txlen "850";
chrX	ENSEMBL_gcm37	exon	70473917	70473955	0.160672492815568	-	.	gene_id "ENSMUSG00000035776.15"; transcript_id "ENSMUSG00000035776.15_tx_4"; exon_id "chrX_70473917_70473955_-"; exonnum "8"; txlen "923";
chrX	sragcm37_mid	exon	70478439	70478529	0.160672492815568	-	.	gene_id "ENSMUSG00000035776.15"; transcript_id "ENSMUSG00000035776.15_tx_4"; exon_id "chrX_70478439_70478529_-"; exonnum "7"; txlen "923";
chrX	HAVANA	exon	70481740	70481805	0	-	.	gene_id "ENSMUSG00000035776.15"; transcript_id "ENSMUST00000080035.11"; gene_type "protein_coding"; gene_name "Cd99l2"; transcript_type "protein_coding"; transcript_name "Cd99l2-202"; exon_number 5; exon_id "ENSMUSE00000306735.2"; level 2; protein_id "ENSMUSP00000078944.5"; transcript_support_level "1"; mgi_id "MGI:2177151"; tag "basic"; tag "Ensembl_canonical"; tag "GENCODE_Primary"; tag "appris_principal_1"; tag "CCDS"; ccdsid "CCDS30179.1"; havana_gene "OTTMUSG00000017999.1"; havana_transcript "OTTMUST00000043462.1";
chrX	HAVANA	CDS	70481740	70481805	0	-	2	gene_id "ENSMUSG00000035776.15"; transcript_id "ENSMUST00000080035.11"; gene_type "protein_coding"; gene_name "Cd99l2"; transcript_type "protein_coding"; transcript_name "Cd99l2-202"; exon_number 5; exon_id "ENSMUSE00000306735.2"; level 2; protein_id "ENSMUSP00000078944.5"; transcript_support_level "1"; mgi_id "MGI:2177151"; tag "basic"; tag "Ensembl_canonical"; tag "GENCODE_Primary"; tag "appris_principal_1"; tag "CCDS"; ccdsid "CCDS30179.1"; havana_gene "OTTMUSG00000017999.1"; havana_transcript "OTTMUST00000043462.1";
chrX	HAVANA	exon	70481740	70481805	0	-	.	gene_id "ENSMUSG00000035776.15"; transcript_id "ENSMUST00000037391.12"; gene_type "protein_coding"; gene_name "Cd99l2"; transcript_type "protein_coding"; transcript_name "Cd99l2-201"; exon_number 6; exon_id "ENSMUSE00000306735.2"; level 2; protein_id "ENSMUSP00000042606.6"; transcript_support_level "1"; mgi_id "MGI:2177151"; tag "basic"; tag "CCDS"; ccdsid "CCDS57761.1"; havana_gene "OTTMUSG00000017999.1"; havana_transcript "OTTMUST00000043457.1";
chrX	HAVANA	CDS	70481740	70481805	0	-	2	gene_id "ENSMUSG00000035776.15"; transcript_id "ENSMUST00000037391.12"; gene_type "protein_coding"; gene_name "Cd99l2"; transcript_type "protein_coding"; transcript_name "Cd99l2-201"; exon_number 6; exon_id "ENSMUSE00000306735.2"; level 2; protein_id "ENSMUSP00000042606.6"; transcript_support_level "1"; mgi_id "MGI:2177151"; tag "basic"; tag "CCDS"; ccdsid "CCDS57761.1"; havana_gene "OTTMUSG00000017999.1"; havana_transcript "OTTMUST00000043457.1";
chrX	HAVANA	exon	70481740	70481805	0	-	.	gene_id "ENSMUSG00000035776.15"; transcript_id "ENSMUST00000114586.9"; gene_type "protein_coding"; gene_name "Cd99l2"; transcript_type "protein_coding"; transcript_name "Cd99l2-203"; exon_number 4; exon_id "ENSMUSE00000306735.2"; level 2; protein_id "ENSMUSP00000110234.3"; transcript_support_level "5"; mgi_id "MGI:2177151"; tag "basic"; havana_gene "OTTMUSG00000017999.1"; havana_transcript "OTTMUST00000043458.1";
chrX	HAVANA	CDS	70481740	70481805	0	-	2	gene_id "ENSMUSG00000035776.15"; transcript_id "ENSMUST00000114586.9"; gene_type "protein_coding"; gene_name "Cd99l2"; transcript_type "protein_coding"; transcript_name "Cd99l2-203"; exon_number 4; exon_id "ENSMUSE00000306735.2"; level 2; protein_id "ENSMUSP00000110234.3"; transcript_support_level "5"; mgi_id "MGI:2177151"; tag "basic"; havana_gene "OTTMUSG00000017999.1"; havana_transcript "OTTMUST00000043458.1";
chrX	HAVANA	exon	70481740	70481805	0	-	.	gene_id "ENSMUSG00000035776.15"; transcript_id "ENSMUST00000114587.3"; gene_type "protein_coding"; gene_name "Cd99l2"; transcript_type "protein_coding"; transcript_name "Cd99l2-204"; exon_number 5; exon_id "ENSMUSE00000306735.2"; level 2; protein_id "ENSMUSP00000110235.3"; transcript_support_level "3"; mgi_id "MGI:2177151"; tag "basic"; havana_gene "OTTMUSG00000017999.1"; havana_transcript "OTTMUST00000043460.1";
chrX	HAVANA	CDS	70481740	70481805	0	-	2	gene_id "ENSMUSG00000035776.15"; transcript_id "ENSMUST00000114587.3"; gene_type "protein_coding"; gene_name "Cd99l2"; transcript_type "protein_coding"; transcript_name "Cd99l2-204"; exon_number 5; exon_id "ENSMUSE00000306735.2"; level 2; protein_id "ENSMUSP00000110235.3"; transcript_support_level "3"; mgi_id "MGI:2177151"; tag "basic"; havana_gene "OTTMUSG00000017999.1"; havana_transcript "OTTMUST00000043460.1";
chrX	ENSEMBL_gcm37	exon	70481740	70481805	68.0729123713427	-	.	gene_id "ENSMUSG00000035776.15"; transcript_id "ENSMUSG00000035776.15_tx_3"; exon_id "chrX_70481740_70481805_-"; exonnum "6"; txlen "850";
chrX	ENSEMBL_gcm37	exon	70481740	70481805	0.160672492815568	-	.	gene_id "ENSMUSG00000035776.15"; transcript_id "ENSMUSG00000035776.15_tx_4"; exon_id "chrX_70481740_70481805_-"; exonnum "6"; txlen "923";
chrX	HAVANA	exon	70482941	70484217	0	-	.	gene_id "ENSMUSG00000035776.15"; transcript_id "ENSMUST00000128515.2"; gene_type "protein_coding"; gene_name "Cd99l2"; transcript_type "retained_intron"; transcript_name "Cd99l2-205"; exon_number 5; exon_id "ENSMUSE00000810542.2"; level 2; transcript_support_level "1"; mgi_id "MGI:2177151"; havana_gene "OTTMUSG00000017999.1"; havana_transcript "OTTMUST00000043461.1";
chrX	HAVANA	transcript	70482941	70536255	0	-	.	gene_id "ENSMUSG00000035776.15"; transcript_id "ENSMUST00000128515.2"; gene_type "protein_coding"; gene_name "Cd99l2"; transcript_type "retained_intron"; transcript_name "Cd99l2-205"; level 2; transcript_support_level "1"; mgi_id "MGI:2177151"; havana_gene "OTTMUSG00000017999.1"; havana_transcript "OTTMUST00000043461.1";
chrX	HAVANA	exon	70484131	70484217	0	-	.	gene_id "ENSMUSG00000035776.15"; transcript_id "ENSMUST00000080035.11"; gene_type "protein_coding"; gene_name "Cd99l2"; transcript_type "protein_coding"; transcript_name "Cd99l2-202"; exon_number 4; exon_id "ENSMUSE00000306743.2"; level 2; protein_id "ENSMUSP00000078944.5"; transcript_support_level "1"; mgi_id "MGI:2177151"; tag "basic"; tag "Ensembl_canonical"; tag "GENCODE_Primary"; tag "appris_principal_1"; tag "CCDS"; ccdsid "CCDS30179.1"; havana_gene "OTTMUSG00000017999.1"; havana_transcript "OTTMUST00000043462.1";
chrX	HAVANA	CDS	70484131	70484217	0	-	2	gene_id "ENSMUSG00000035776.15"; transcript_id "ENSMUST00000080035.11"; gene_type "protein_coding"; gene_name "Cd99l2"; transcript_type "protein_coding"; transcript_name "Cd99l2-202"; exon_number 4; exon_id "ENSMUSE00000306743.2"; level 2; protein_id "ENSMUSP00000078944.5"; transcript_support_level "1"; mgi_id "MGI:2177151"; tag "basic"; tag "Ensembl_canonical"; tag "GENCODE_Primary"; tag "appris_principal_1"; tag "CCDS"; ccdsid "CCDS30179.1"; havana_gene "OTTMUSG00000017999.1"; havana_transcript "OTTMUST00000043462.1";
chrX	HAVANA	exon	70484131	70484217	0	-	.	gene_id "ENSMUSG00000035776.15"; transcript_id "ENSMUST00000037391.12"; gene_type "protein_coding"; gene_name "Cd99l2"; transcript_type "protein_coding"; transcript_name "Cd99l2-201"; exon_number 5; exon_id "ENSMUSE00000306743.2"; level 2; protein_id "ENSMUSP00000042606.6"; transcript_support_level "1"; mgi_id "MGI:2177151"; tag "basic"; tag "CCDS"; ccdsid "CCDS57761.1"; havana_gene "OTTMUSG00000017999.1"; havana_transcript "OTTMUST00000043457.1";
chrX	HAVANA	CDS	70484131	70484217	0	-	2	gene_id "ENSMUSG00000035776.15"; transcript_id "ENSMUST00000037391.12"; gene_type "protein_coding"; gene_name "Cd99l2"; transcript_type "protein_coding"; transcript_name "Cd99l2-201"; exon_number 5; exon_id "ENSMUSE00000306743.2"; level 2; protein_id "ENSMUSP00000042606.6"; transcript_support_level "1"; mgi_id "MGI:2177151"; tag "basic"; tag "CCDS"; ccdsid "CCDS57761.1"; havana_gene "OTTMUSG00000017999.1"; havana_transcript "OTTMUST00000043457.1";
chrX	HAVANA	exon	70484131	70484217	0	-	.	gene_id "ENSMUSG00000035776.15"; transcript_id "ENSMUST00000114586.9"; gene_type "protein_coding"; gene_name "Cd99l2"; transcript_type "protein_coding"; transcript_name "Cd99l2-203"; exon_number 3; exon_id "ENSMUSE00000306743.2"; level 2; protein_id "ENSMUSP00000110234.3"; transcript_support_level "5"; mgi_id "MGI:2177151"; tag "basic"; havana_gene "OTTMUSG00000017999.1"; havana_transcript "OTTMUST00000043458.1";
chrX	HAVANA	CDS	70484131	70484217	0	-	2	gene_id "ENSMUSG00000035776.15"; transcript_id "ENSMUST00000114586.9"; gene_type "protein_coding"; gene_name "Cd99l2"; transcript_type "protein_coding"; transcript_name "Cd99l2-203"; exon_number 3; exon_id "ENSMUSE00000306743.2"; level 2; protein_id "ENSMUSP00000110234.3"; transcript_support_level "5"; mgi_id "MGI:2177151"; tag "basic"; havana_gene "OTTMUSG00000017999.1"; havana_transcript "OTTMUST00000043458.1";
chrX	HAVANA	exon	70484131	70484217	0	-	.	gene_id "ENSMUSG00000035776.15"; transcript_id "ENSMUST00000114587.3"; gene_type "protein_coding"; gene_name "Cd99l2"; transcript_type "protein_coding"; transcript_name "Cd99l2-204"; exon_number 4; exon_id "ENSMUSE00000306743.2"; level 2; protein_id "ENSMUSP00000110235.3"; transcript_support_level "3"; mgi_id "MGI:2177151"; tag "basic"; havana_gene "OTTMUSG00000017999.1"; havana_transcript "OTTMUST00000043460.1";
chrX	HAVANA	CDS	70484131	70484217	0	-	2	gene_id "ENSMUSG00000035776.15"; transcript_id "ENSMUST00000114587.3"; gene_type "protein_coding"; gene_name "Cd99l2"; transcript_type "protein_coding"; transcript_name "Cd99l2-204"; exon_number 4; exon_id "ENSMUSE00000306743.2"; level 2; protein_id "ENSMUSP00000110235.3"; transcript_support_level "3"; mgi_id "MGI:2177151"; tag "basic"; havana_gene "OTTMUSG00000017999.1"; havana_transcript "OTTMUST00000043460.1";
chrX	ENSEMBL_gcm37	exon	70484131	70484217	68.0729123713427	-	.	gene_id "ENSMUSG00000035776.15"; transcript_id "ENSMUSG00000035776.15_tx_3"; exon_id "chrX_70484131_70484217_-"; exonnum "5"; txlen "850";
chrX	ENSEMBL_gcm37	exon	70484131	70484217	0.160672492815568	-	.	gene_id "ENSMUSG00000035776.15"; transcript_id "ENSMUSG00000035776.15_tx_4"; exon_id "chrX_70484131_70484217_-"; exonnum "5"; txlen "923";
chrX	HAVANA	exon	70484680	70484751	0	-	.	gene_id "ENSMUSG00000035776.15"; transcript_id "ENSMUST00000080035.11"; gene_type "protein_coding"; gene_name "Cd99l2"; transcript_type "protein_coding"; transcript_name "Cd99l2-202"; exon_number 3; exon_id "ENSMUSE00001270668.2"; level 2; protein_id "ENSMUSP00000078944.5"; transcript_support_level "1"; mgi_id "MGI:2177151"; tag "basic"; tag "Ensembl_canonical"; tag "GENCODE_Primary"; tag "appris_principal_1"; tag "CCDS"; ccdsid "CCDS30179.1"; havana_gene "OTTMUSG00000017999.1"; havana_transcript "OTTMUST00000043462.1";
chrX	HAVANA	CDS	70484680	70484751	0	-	2	gene_id "ENSMUSG00000035776.15"; transcript_id "ENSMUST00000080035.11"; gene_type "protein_coding"; gene_name "Cd99l2"; transcript_type "protein_coding"; transcript_name "Cd99l2-202"; exon_number 3; exon_id "ENSMUSE00001270668.2"; level 2; protein_id "ENSMUSP00000078944.5"; transcript_support_level "1"; mgi_id "MGI:2177151"; tag "basic"; tag "Ensembl_canonical"; tag "GENCODE_Primary"; tag "appris_principal_1"; tag "CCDS"; ccdsid "CCDS30179.1"; havana_gene "OTTMUSG00000017999.1"; havana_transcript "OTTMUST00000043462.1";
chrX	HAVANA	exon	70484680	70484751	0	-	.	gene_id "ENSMUSG00000035776.15"; transcript_id "ENSMUST00000037391.12"; gene_type "protein_coding"; gene_name "Cd99l2"; transcript_type "protein_coding"; transcript_name "Cd99l2-201"; exon_number 4; exon_id "ENSMUSE00001270668.2"; level 2; protein_id "ENSMUSP00000042606.6"; transcript_support_level "1"; mgi_id "MGI:2177151"; tag "basic"; tag "CCDS"; ccdsid "CCDS57761.1"; havana_gene "OTTMUSG00000017999.1"; havana_transcript "OTTMUST00000043457.1";
chrX	HAVANA	CDS	70484680	70484751	0	-	2	gene_id "ENSMUSG00000035776.15"; transcript_id "ENSMUST00000037391.12"; gene_type "protein_coding"; gene_name "Cd99l2"; transcript_type "protein_coding"; transcript_name "Cd99l2-201"; exon_number 4; exon_id "ENSMUSE00001270668.2"; level 2; protein_id "ENSMUSP00000042606.6"; transcript_support_level "1"; mgi_id "MGI:2177151"; tag "basic"; tag "CCDS"; ccdsid "CCDS57761.1"; havana_gene "OTTMUSG00000017999.1"; havana_transcript "OTTMUST00000043457.1";
chrX	HAVANA	exon	70484680	70484751	0	-	.	gene_id "ENSMUSG00000035776.15"; transcript_id "ENSMUST00000114587.3"; gene_type "protein_coding"; gene_name "Cd99l2"; transcript_type "protein_coding"; transcript_name "Cd99l2-204"; exon_number 3; exon_id "ENSMUSE00001270668.2"; level 2; protein_id "ENSMUSP00000110235.3"; transcript_support_level "3"; mgi_id "MGI:2177151"; tag "basic"; havana_gene "OTTMUSG00000017999.1"; havana_transcript "OTTMUST00000043460.1";
chrX	HAVANA	CDS	70484680	70484751	0	-	2	gene_id "ENSMUSG00000035776.15"; transcript_id "ENSMUST00000114587.3"; gene_type "protein_coding"; gene_name "Cd99l2"; transcript_type "protein_coding"; transcript_name "Cd99l2-204"; exon_number 3; exon_id "ENSMUSE00001270668.2"; level 2; protein_id "ENSMUSP00000110235.3"; transcript_support_level "3"; mgi_id "MGI:2177151"; tag "basic"; havana_gene "OTTMUSG00000017999.1"; havana_transcript "OTTMUST00000043460.1";
chrX	HAVANA	exon	70484680	70484751	0	-	.	gene_id "ENSMUSG00000035776.15"; transcript_id "ENSMUST00000128515.2"; gene_type "protein_coding"; gene_name "Cd99l2"; transcript_type "retained_intron"; transcript_name "Cd99l2-205"; exon_number 4; exon_id "ENSMUSE00001292925.2"; level 2; transcript_support_level "1"; mgi_id "MGI:2177151"; havana_gene "OTTMUSG00000017999.1"; havana_transcript "OTTMUST00000043461.1";
chrX	ENSEMBL_gcm37	exon	70484680	70484751	68.0729123713427	-	.	gene_id "ENSMUSG00000035776.15"; transcript_id "ENSMUSG00000035776.15_tx_3"; exon_id "chrX_70484680_70484751_-"; exonnum "4"; txlen "850";
chrX	ENSEMBL_gcm37	exon	70484680	70484751	0.160672492815568	-	.	gene_id "ENSMUSG00000035776.15"; transcript_id "ENSMUSG00000035776.15_tx_4"; exon_id "chrX_70484680_70484751_-"; exonnum "4"; txlen "923";
chrX	HAVANA	exon	70493545	70493613	0	-	.	gene_id "ENSMUSG00000035776.15"; transcript_id "ENSMUST00000037391.12"; gene_type "protein_coding"; gene_name "Cd99l2"; transcript_type "protein_coding"; transcript_name "Cd99l2-201"; exon_number 3; exon_id "ENSMUSE00001310068.2"; level 2; protein_id "ENSMUSP00000042606.6"; transcript_support_level "1"; mgi_id "MGI:2177151"; tag "basic"; tag "CCDS"; ccdsid "CCDS57761.1"; havana_gene "OTTMUSG00000017999.1"; havana_transcript "OTTMUST00000043457.1";
chrX	HAVANA	CDS	70493545	70493613	0	-	2	gene_id "ENSMUSG00000035776.15"; transcript_id "ENSMUST00000037391.12"; gene_type "protein_coding"; gene_name "Cd99l2"; transcript_type "protein_coding"; transcript_name "Cd99l2-201"; exon_number 3; exon_id "ENSMUSE00001310068.2"; level 2; protein_id "ENSMUSP00000042606.6"; transcript_support_level "1"; mgi_id "MGI:2177151"; tag "basic"; tag "CCDS"; ccdsid "CCDS57761.1"; havana_gene "OTTMUSG00000017999.1"; havana_transcript "OTTMUST00000043457.1";
chrX	HAVANA	exon	70493545	70493613	0	-	.	gene_id "ENSMUSG00000035776.15"; transcript_id "ENSMUST00000114587.3"; gene_type "protein_coding"; gene_name "Cd99l2"; transcript_type "protein_coding"; transcript_name "Cd99l2-204"; exon_number 2; exon_id "ENSMUSE00001310068.2"; level 2; protein_id "ENSMUSP00000110235.3"; transcript_support_level "3"; mgi_id "MGI:2177151"; tag "basic"; havana_gene "OTTMUSG00000017999.1"; havana_transcript "OTTMUST00000043460.1";
chrX	HAVANA	CDS	70493545	70493613	0	-	2	gene_id "ENSMUSG00000035776.15"; transcript_id "ENSMUST00000114587.3"; gene_type "protein_coding"; gene_name "Cd99l2"; transcript_type "protein_coding"; transcript_name "Cd99l2-204"; exon_number 2; exon_id "ENSMUSE00001310068.2"; level 2; protein_id "ENSMUSP00000110235.3"; transcript_support_level "3"; mgi_id "MGI:2177151"; tag "basic"; havana_gene "OTTMUSG00000017999.1"; havana_transcript "OTTMUST00000043460.1";
chrX	HAVANA	exon	70493545	70493613	0	-	.	gene_id "ENSMUSG00000035776.15"; transcript_id "ENSMUST00000128515.2"; gene_type "protein_coding"; gene_name "Cd99l2"; transcript_type "retained_intron"; transcript_name "Cd99l2-205"; exon_number 3; exon_id "ENSMUSE00001311388.2"; level 2; transcript_support_level "1"; mgi_id "MGI:2177151"; havana_gene "OTTMUSG00000017999.1"; havana_transcript "OTTMUST00000043461.1";
chrX	ENSEMBL_gcm37	exon	70493545	70493613	68.0729123713427	-	.	gene_id "ENSMUSG00000035776.15"; transcript_id "ENSMUSG00000035776.15_tx_3"; exon_id "chrX_70493545_70493613_-"; exonnum "3"; txlen "850";
chrX	ENSEMBL_gcm37	exon	70493545	70493613	0.160672492815568	-	.	gene_id "ENSMUSG00000035776.15"; transcript_id "ENSMUSG00000035776.15_tx_4"; exon_id "chrX_70493545_70493613_-"; exonnum "3"; txlen "923";
chrX	HAVANA	exon	70494217	70494279	0	-	.	gene_id "ENSMUSG00000035776.15"; transcript_id "ENSMUST00000080035.11"; gene_type "protein_coding"; gene_name "Cd99l2"; transcript_type "protein_coding"; transcript_name "Cd99l2-202"; exon_number 2; exon_id "ENSMUSE00001209901.2"; level 2; protein_id "ENSMUSP00000078944.5"; transcript_support_level "1"; mgi_id "MGI:2177151"; tag "basic"; tag "Ensembl_canonical"; tag "GENCODE_Primary"; tag "appris_principal_1"; tag "CCDS"; ccdsid "CCDS30179.1"; havana_gene "OTTMUSG00000017999.1"; havana_transcript "OTTMUST00000043462.1";
chrX	HAVANA	CDS	70494217	70494279	0	-	2	gene_id "ENSMUSG00000035776.15"; transcript_id "ENSMUST00000080035.11"; gene_type "protein_coding"; gene_name "Cd99l2"; transcript_type "protein_coding"; transcript_name "Cd99l2-202"; exon_number 2; exon_id "ENSMUSE00001209901.2"; level 2; protein_id "ENSMUSP00000078944.5"; transcript_support_level "1"; mgi_id "MGI:2177151"; tag "basic"; tag "Ensembl_canonical"; tag "GENCODE_Primary"; tag "appris_principal_1"; tag "CCDS"; ccdsid "CCDS30179.1"; havana_gene "OTTMUSG00000017999.1"; havana_transcript "OTTMUST00000043462.1";
chrX	HAVANA	exon	70494217	70494279	0	-	.	gene_id "ENSMUSG00000035776.15"; transcript_id "ENSMUST00000037391.12"; gene_type "protein_coding"; gene_name "Cd99l2"; transcript_type "protein_coding"; transcript_name "Cd99l2-201"; exon_number 2; exon_id "ENSMUSE00001209901.2"; level 2; protein_id "ENSMUSP00000042606.6"; transcript_support_level "1"; mgi_id "MGI:2177151"; tag "basic"; tag "CCDS"; ccdsid "CCDS57761.1"; havana_gene "OTTMUSG00000017999.1"; havana_transcript "OTTMUST00000043457.1";
chrX	HAVANA	CDS	70494217	70494279	0	-	2	gene_id "ENSMUSG00000035776.15"; transcript_id "ENSMUST00000037391.12"; gene_type "protein_coding"; gene_name "Cd99l2"; transcript_type "protein_coding"; transcript_name "Cd99l2-201"; exon_number 2; exon_id "ENSMUSE00001209901.2"; level 2; protein_id "ENSMUSP00000042606.6"; transcript_support_level "1"; mgi_id "MGI:2177151"; tag "basic"; tag "CCDS"; ccdsid "CCDS57761.1"; havana_gene "OTTMUSG00000017999.1"; havana_transcript "OTTMUST00000043457.1";
chrX	HAVANA	exon	70494217	70494279	0	-	.	gene_id "ENSMUSG00000035776.15"; transcript_id "ENSMUST00000114586.9"; gene_type "protein_coding"; gene_name "Cd99l2"; transcript_type "protein_coding"; transcript_name "Cd99l2-203"; exon_number 2; exon_id "ENSMUSE00001209901.2"; level 2; protein_id "ENSMUSP00000110234.3"; transcript_support_level "5"; mgi_id "MGI:2177151"; tag "basic"; havana_gene "OTTMUSG00000017999.1"; havana_transcript "OTTMUST00000043458.1";
chrX	HAVANA	CDS	70494217	70494279	0	-	2	gene_id "ENSMUSG00000035776.15"; transcript_id "ENSMUST00000114586.9"; gene_type "protein_coding"; gene_name "Cd99l2"; transcript_type "protein_coding"; transcript_name "Cd99l2-203"; exon_number 2; exon_id "ENSMUSE00001209901.2"; level 2; protein_id "ENSMUSP00000110234.3"; transcript_support_level "5"; mgi_id "MGI:2177151"; tag "basic"; havana_gene "OTTMUSG00000017999.1"; havana_transcript "OTTMUST00000043458.1";
chrX	HAVANA	exon	70494217	70494279	0	-	.	gene_id "ENSMUSG00000035776.15"; transcript_id "ENSMUST00000128515.2"; gene_type "protein_coding"; gene_name "Cd99l2"; transcript_type "retained_intron"; transcript_name "Cd99l2-205"; exon_number 2; exon_id "ENSMUSE00001281608.2"; level 2; transcript_support_level "1"; mgi_id "MGI:2177151"; havana_gene "OTTMUSG00000017999.1"; havana_transcript "OTTMUST00000043461.1";
chrX	ENSEMBL_gcm37	exon	70494217	70494279	68.0729123713427	-	.	gene_id "ENSMUSG00000035776.15"; transcript_id "ENSMUSG00000035776.15_tx_3"; exon_id "chrX_70494217_70494279_-"; exonnum "2"; txlen "850";
chrX	ENSEMBL_gcm37	exon	70494217	70494279	0.160672492815568	-	.	gene_id "ENSMUSG00000035776.15"; transcript_id "ENSMUSG00000035776.15_tx_4"; exon_id "chrX_70494217_70494279_-"; exonnum "2"; txlen "923";
chrX	HAVANA	exon	70535505	70535616	0	-	.	gene_id "ENSMUSG00000035776.15"; transcript_id "ENSMUST00000148177.2"; gene_type "protein_coding"; gene_name "Cd99l2"; transcript_type "protein_coding_CDS_not_defined"; transcript_name "Cd99l2-206"; exon_number 2; exon_id "ENSMUSE00000768574.2"; level 2; transcript_support_level "5"; mgi_id "MGI:2177151"; havana_gene "OTTMUSG00000017999.1"; havana_transcript "OTTMUST00000043459.1";
chrX	HAVANA	transcript	70535505	70536211	0	-	.	gene_id "ENSMUSG00000035776.15"; transcript_id "ENSMUST00000148177.2"; gene_type "protein_coding"; gene_name "Cd99l2"; transcript_type "protein_coding_CDS_not_defined"; transcript_name "Cd99l2-206"; level 2; transcript_support_level "5"; mgi_id "MGI:2177151"; havana_gene "OTTMUSG00000017999.1"; havana_transcript "OTTMUST00000043459.1";
chrX	HAVANA	CDS	70536128	70536194	0	-	0	gene_id "ENSMUSG00000035776.15"; transcript_id "ENSMUST00000080035.11"; gene_type "protein_coding"; gene_name "Cd99l2"; transcript_type "protein_coding"; transcript_name "Cd99l2-202"; exon_number 1; exon_id "ENSMUSE00000491632.2"; level 2; protein_id "ENSMUSP00000078944.5"; transcript_support_level "1"; mgi_id "MGI:2177151"; tag "basic"; tag "Ensembl_canonical"; tag "GENCODE_Primary"; tag "appris_principal_1"; tag "CCDS"; ccdsid "CCDS30179.1"; havana_gene "OTTMUSG00000017999.1"; havana_transcript "OTTMUST00000043462.1";
chrX	HAVANA	CDS	70536128	70536194	0	-	0	gene_id "ENSMUSG00000035776.15"; transcript_id "ENSMUST00000037391.12"; gene_type "protein_coding"; gene_name "Cd99l2"; transcript_type "protein_coding"; transcript_name "Cd99l2-201"; exon_number 1; exon_id "ENSMUSE00000741677.2"; level 2; protein_id "ENSMUSP00000042606.6"; transcript_support_level "1"; mgi_id "MGI:2177151"; tag "basic"; tag "CCDS"; ccdsid "CCDS57761.1"; havana_gene "OTTMUSG00000017999.1"; havana_transcript "OTTMUST00000043457.1";
chrX	HAVANA	CDS	70536128	70536194	0	-	0	gene_id "ENSMUSG00000035776.15"; transcript_id "ENSMUST00000114586.9"; gene_type "protein_coding"; gene_name "Cd99l2"; transcript_type "protein_coding"; transcript_name "Cd99l2-203"; exon_number 1; exon_id "ENSMUSE00000741677.2"; level 2; protein_id "ENSMUSP00000110234.3"; transcript_support_level "5"; mgi_id "MGI:2177151"; tag "basic"; havana_gene "OTTMUSG00000017999.1"; havana_transcript "OTTMUST00000043458.1";
chrX	HAVANA	CDS	70536128	70536194	0	-	0	gene_id "ENSMUSG00000035776.15"; transcript_id "ENSMUST00000114587.3"; gene_type "protein_coding"; gene_name "Cd99l2"; transcript_type "protein_coding"; transcript_name "Cd99l2-204"; exon_number 1; exon_id "ENSMUSE00000741677.2"; level 2; protein_id "ENSMUSP00000110235.3"; transcript_support_level "3"; mgi_id "MGI:2177151"; tag "basic"; havana_gene "OTTMUSG00000017999.1"; havana_transcript "OTTMUST00000043460.1";
chrX	HAVANA	exon	70536128	70536211	0	-	.	gene_id "ENSMUSG00000035776.15"; transcript_id "ENSMUST00000148177.2"; gene_type "protein_coding"; gene_name "Cd99l2"; transcript_type "protein_coding_CDS_not_defined"; transcript_name "Cd99l2-206"; exon_number 1; exon_id "ENSMUSE00000623703.3"; level 2; transcript_support_level "5"; mgi_id "MGI:2177151"; havana_gene "OTTMUSG00000017999.1"; havana_transcript "OTTMUST00000043459.1";
chrX	HAVANA	exon	70536128	70536251	0	-	.	gene_id "ENSMUSG00000035776.15"; transcript_id "ENSMUST00000080035.11"; gene_type "protein_coding"; gene_name "Cd99l2"; transcript_type "protein_coding"; transcript_name "Cd99l2-202"; exon_number 1; exon_id "ENSMUSE00000491632.2"; level 2; protein_id "ENSMUSP00000078944.5"; transcript_support_level "1"; mgi_id "MGI:2177151"; tag "basic"; tag "Ensembl_canonical"; tag "GENCODE_Primary"; tag "appris_principal_1"; tag "CCDS"; ccdsid "CCDS30179.1"; havana_gene "OTTMUSG00000017999.1"; havana_transcript "OTTMUST00000043462.1";
chrX	ENSEMBL_gcm37	exon	70536128	70536251	68.0729123713427	-	.	gene_id "ENSMUSG00000035776.15"; transcript_id "ENSMUSG00000035776.15_tx_3"; exon_id "chrX_70536128_70536251_-"; exonnum "1"; txlen "850";
chrX	ENSEMBL_gcm37	exon	70536128	70536251	0.160672492815568	-	.	gene_id "ENSMUSG00000035776.15"; transcript_id "ENSMUSG00000035776.15_tx_4"; exon_id "chrX_70536128_70536251_-"; exonnum "1"; txlen "923";
chrX	HAVANA	exon	70536128	70536255	0	-	.	gene_id "ENSMUSG00000035776.15"; transcript_id "ENSMUST00000128515.2"; gene_type "protein_coding"; gene_name "Cd99l2"; transcript_type "retained_intron"; transcript_name "Cd99l2-205"; exon_number 1; exon_id "ENSMUSE00000779715.2"; level 2; transcript_support_level "1"; mgi_id "MGI:2177151"; havana_gene "OTTMUSG00000017999.1"; havana_transcript "OTTMUST00000043461.1";
chrX	HAVANA	exon	70536128	70536455	0	-	.	gene_id "ENSMUSG00000035776.15"; transcript_id "ENSMUST00000037391.12"; gene_type "protein_coding"; gene_name "Cd99l2"; transcript_type "protein_coding"; transcript_name "Cd99l2-201"; exon_number 1; exon_id "ENSMUSE00000741677.2"; level 2; protein_id "ENSMUSP00000042606.6"; transcript_support_level "1"; mgi_id "MGI:2177151"; tag "basic"; tag "CCDS"; ccdsid "CCDS57761.1"; havana_gene "OTTMUSG00000017999.1"; havana_transcript "OTTMUST00000043457.1";
chrX	HAVANA	exon	70536128	70536455	0	-	.	gene_id "ENSMUSG00000035776.15"; transcript_id "ENSMUST00000114586.9"; gene_type "protein_coding"; gene_name "Cd99l2"; transcript_type "protein_coding"; transcript_name "Cd99l2-203"; exon_number 1; exon_id "ENSMUSE00000741677.2"; level 2; protein_id "ENSMUSP00000110234.3"; transcript_support_level "5"; mgi_id "MGI:2177151"; tag "basic"; havana_gene "OTTMUSG00000017999.1"; havana_transcript "OTTMUST00000043458.1";
chrX	HAVANA	exon	70536128	70536455	0	-	.	gene_id "ENSMUSG00000035776.15"; transcript_id "ENSMUST00000114587.3"; gene_type "protein_coding"; gene_name "Cd99l2"; transcript_type "protein_coding"; transcript_name "Cd99l2-204"; exon_number 1; exon_id "ENSMUSE00000741677.2"; level 2; protein_id "ENSMUSP00000110235.3"; transcript_support_level "3"; mgi_id "MGI:2177151"; tag "basic"; havana_gene "OTTMUSG00000017999.1"; havana_transcript "OTTMUST00000043460.1";
chrX	HAVANA	start_codon	70536192	70536194	0	-	0	gene_id "ENSMUSG00000035776.15"; transcript_id "ENSMUST00000080035.11"; gene_type "protein_coding"; gene_name "Cd99l2"; transcript_type "protein_coding"; transcript_name "Cd99l2-202"; exon_number 1; exon_id "ENSMUSE00000491632.2"; level 2; protein_id "ENSMUSP00000078944.5"; transcript_support_level "1"; mgi_id "MGI:2177151"; tag "basic"; tag "Ensembl_canonical"; tag "GENCODE_Primary"; tag "appris_principal_1"; tag "CCDS"; ccdsid "CCDS30179.1"; havana_gene "OTTMUSG00000017999.1"; havana_transcript "OTTMUST00000043462.1";
chrX	HAVANA	start_codon	70536192	70536194	0	-	0	gene_id "ENSMUSG00000035776.15"; transcript_id "ENSMUST00000037391.12"; gene_type "protein_coding"; gene_name "Cd99l2"; transcript_type "protein_coding"; transcript_name "Cd99l2-201"; exon_number 1; exon_id "ENSMUSE00000741677.2"; level 2; protein_id "ENSMUSP00000042606.6"; transcript_support_level "1"; mgi_id "MGI:2177151"; tag "basic"; tag "CCDS"; ccdsid "CCDS57761.1"; havana_gene "OTTMUSG00000017999.1"; havana_transcript "OTTMUST00000043457.1";
chrX	HAVANA	start_codon	70536192	70536194	0	-	0	gene_id "ENSMUSG00000035776.15"; transcript_id "ENSMUST00000114586.9"; gene_type "protein_coding"; gene_name "Cd99l2"; transcript_type "protein_coding"; transcript_name "Cd99l2-203"; exon_number 1; exon_id "ENSMUSE00000741677.2"; level 2; protein_id "ENSMUSP00000110234.3"; transcript_support_level "5"; mgi_id "MGI:2177151"; tag "basic"; havana_gene "OTTMUSG00000017999.1"; havana_transcript "OTTMUST00000043458.1";
chrX	HAVANA	start_codon	70536192	70536194	0	-	0	gene_id "ENSMUSG00000035776.15"; transcript_id "ENSMUST00000114587.3"; gene_type "protein_coding"; gene_name "Cd99l2"; transcript_type "protein_coding"; transcript_name "Cd99l2-204"; exon_number 1; exon_id "ENSMUSE00000741677.2"; level 2; protein_id "ENSMUSP00000110235.3"; transcript_support_level "3"; mgi_id "MGI:2177151"; tag "basic"; havana_gene "OTTMUSG00000017999.1"; havana_transcript "OTTMUST00000043460.1";
chrX	HAVANA	UTR	70536195	70536251	0	-	.	gene_id "ENSMUSG00000035776.15"; transcript_id "ENSMUST00000080035.11"; gene_type "protein_coding"; gene_name "Cd99l2"; transcript_type "protein_coding"; transcript_name "Cd99l2-202"; exon_number 1; exon_id "ENSMUSE00000491632.2"; level 2; protein_id "ENSMUSP00000078944.5"; transcript_support_level "1"; mgi_id "MGI:2177151"; tag "basic"; tag "Ensembl_canonical"; tag "GENCODE_Primary"; tag "appris_principal_1"; tag "CCDS"; ccdsid "CCDS30179.1"; havana_gene "OTTMUSG00000017999.1"; havana_transcript "OTTMUST00000043462.1";
chrX	HAVANA	UTR	70536195	70536455	0	-	.	gene_id "ENSMUSG00000035776.15"; transcript_id "ENSMUST00000037391.12"; gene_type "protein_coding"; gene_name "Cd99l2"; transcript_type "protein_coding"; transcript_name "Cd99l2-201"; exon_number 1; exon_id "ENSMUSE00000741677.2"; level 2; protein_id "ENSMUSP00000042606.6"; transcript_support_level "1"; mgi_id "MGI:2177151"; tag "basic"; tag "CCDS"; ccdsid "CCDS57761.1"; havana_gene "OTTMUSG00000017999.1"; havana_transcript "OTTMUST00000043457.1";
chrX	HAVANA	UTR	70536195	70536455	0	-	.	gene_id "ENSMUSG00000035776.15"; transcript_id "ENSMUST00000114586.9"; gene_type "protein_coding"; gene_name "Cd99l2"; transcript_type "protein_coding"; transcript_name "Cd99l2-203"; exon_number 1; exon_id "ENSMUSE00000741677.2"; level 2; protein_id "ENSMUSP00000110234.3"; transcript_support_level "5"; mgi_id "MGI:2177151"; tag "basic"; havana_gene "OTTMUSG00000017999.1"; havana_transcript "OTTMUST00000043458.1";
chrX	HAVANA	UTR	70536195	70536455	0	-	.	gene_id "ENSMUSG00000035776.15"; transcript_id "ENSMUST00000114587.3"; gene_type "protein_coding"; gene_name "Cd99l2"; transcript_type "protein_coding"; transcript_name "Cd99l2-204"; exon_number 1; exon_id "ENSMUSE00000741677.2"; level 2; protein_id "ENSMUSP00000110235.3"; transcript_support_level "3"; mgi_id "MGI:2177151"; tag "basic"; havana_gene "OTTMUSG00000017999.1"; havana_transcript "OTTMUST00000043460.1";
chrX	HAVANA	gene	70541978	70542282	0	-	.	gene_id "ENSMUSG00000084114.2"; gene_type "processed_pseudogene"; gene_name "Gm8421"; level 2; mgi_id "MGI:3645593"; havana_gene "OTTMUSG00000017793.1";
chrX	HAVANA	transcript	70541978	70542282	0	-	.	gene_id "ENSMUSG00000084114.2"; transcript_id "ENSMUST00000119439.2"; gene_type "processed_pseudogene"; gene_name "Gm8421"; transcript_type "processed_pseudogene"; transcript_name "Gm8421-201"; level 2; transcript_support_level "NA"; mgi_id "MGI:3645593"; ont "PGO:0000004"; tag "basic"; tag "Ensembl_canonical"; tag "GENCODE_Primary"; havana_gene "OTTMUSG00000017793.1"; havana_transcript "OTTMUST00000043055.1";
chrX	HAVANA	exon	70541978	70542282	0	-	.	gene_id "ENSMUSG00000084114.2"; transcript_id "ENSMUST00000119439.2"; gene_type "processed_pseudogene"; gene_name "Gm8421"; transcript_type "processed_pseudogene"; transcript_name "Gm8421-201"; exon_number 1; exon_id "ENSMUSE00000721405.2"; level 2; transcript_support_level "NA"; mgi_id "MGI:3645593"; ont "PGO:0000004"; tag "basic"; tag "Ensembl_canonical"; tag "GENCODE_Primary"; havana_gene "OTTMUSG00000017793.1"; havana_transcript "OTTMUST00000043055.1";
chrX	ENSEMBL	gene	70574891	70574982	0	-	.	gene_id "ENSMUSG00002075390.1"; gene_type "miRNA"; gene_name "Gm55267"; level 3; mgi_id "MGI:6847005";
chrX	ENSEMBL	transcript	70574891	70574982	0	-	.	gene_id "ENSMUSG00002075390.1"; transcript_id "ENSMUST00020182727.1"; gene_type "miRNA"; gene_name "Gm55267"; transcript_type "miRNA"; transcript_name "Gm55267-201"; level 3; mgi_id "MGI:6847005"; tag "basic"; tag "Ensembl_canonical"; tag "GENCODE_Primary";
chrX	ENSEMBL	exon	70574891	70574982	0	-	.	gene_id "ENSMUSG00002075390.1"; transcript_id "ENSMUST00020182727.1"; gene_type "miRNA"; gene_name "Gm55267"; transcript_type "miRNA"; transcript_name "Gm55267-201"; exon_number 1; exon_id "ENSMUSE00011469043.1"; level 3; mgi_id "MGI:6847005"; tag "basic"; tag "Ensembl_canonical"; tag "GENCODE_Primary";
chrX	HAVANA	exon	70591513	70591723	0	-	.	gene_id "ENSMUSG00000125821.1"; transcript_id "ENSMUST00000272461.1"; gene_type "lncRNA"; gene_name "ENSMUSG00000125821"; transcript_type "lncRNA"; transcript_name "ENSMUST00000272461"; exon_number 2; exon_id "ENSMUSE00001540291.1"; level 2; tag "basic"; tag "Ensembl_canonical"; tag "GENCODE_Primary"; tag "TAGENE";
chrX	HAVANA	gene	70591513	70599557	0	-	.	gene_id "ENSMUSG00000125821.1"; gene_type "lncRNA"; gene_name "ENSMUSG00000125821"; level 2;
chrX	HAVANA	transcript	70591513	70599557	0	-	.	gene_id "ENSMUSG00000125821.1"; transcript_id "ENSMUST00000272461.1"; gene_type "lncRNA"; gene_name "ENSMUSG00000125821"; transcript_type "lncRNA"; transcript_name "ENSMUST00000272461"; level 2; tag "basic"; tag "Ensembl_canonical"; tag "GENCODE_Primary"; tag "TAGENE";
chrX	HAVANA	exon	70598932	70599557	0	-	.	gene_id "ENSMUSG00000125821.1"; transcript_id "ENSMUST00000272461.1"; gene_type "lncRNA"; gene_name "ENSMUSG00000125821"; transcript_type "lncRNA"; transcript_name "ENSMUST00000272461"; exon_number 1; exon_id "ENSMUSE00001540290.1"; level 2; tag "basic"; tag "Ensembl_canonical"; tag "GENCODE_Primary"; tag "TAGENE";
chrX	sragcm37_es	exon	70843188	70843921	0.0633289263913613	-	.	gene_id "sragcm37_gene_59784"; transcript_id "sragcm37_gene_59784_tx_1"; exon_id "chrX_70843188_70843921_-"; exonnum "3"; txlen "1166";
chrX	sragcm37_mid	exon	70849391	70849701	0.0633289263913613	-	.	gene_id "sragcm37_gene_59784"; transcript_id "sragcm37_gene_59784_tx_1"; exon_id "chrX_70849391_70849701_-"; exonnum "2"; txlen "1166";
chrX	sragcm37_ss	exon	70849794	70849914	0.0633289263913613	-	.	gene_id "sragcm37_gene_59784"; transcript_id "sragcm37_gene_59784_tx_1"; exon_id "chrX_70849794_70849914_-"; exonnum "1"; txlen "1166";
chrX	sragcm37_es	exon	71160769	71161191	0.453538266377042	-	.	gene_id "sragcm37_gene_50995"; transcript_id "sragcm37_gene_50995_tx_1"; exon_id "chrX_71160769_71161191_-"; exonnum "4"; txlen "768";
chrX	sragcm37_es	exon	71160769	71161191	0.192160690515926	-	.	gene_id "sragcm37_gene_50995"; transcript_id "sragcm37_gene_50995_tx_4"; exon_id "chrX_71160769_71161191_-"; exonnum "3"; txlen "700";
chrX	sragcm37_es	exon	71160769	71161191	0.0192951677480399	-	.	gene_id "sragcm37_gene_50995"; transcript_id "sragcm37_gene_50995_tx_5"; exon_id "chrX_71160769_71161191_-"; exonnum "4"; txlen "668";
chrX	sragcm37_mid	exon	71161974	71162043	0.453538266377042	-	.	gene_id "sragcm37_gene_50995"; transcript_id "sragcm37_gene_50995_tx_1"; exon_id "chrX_71161974_71162043_-"; exonnum "3"; txlen "768";
chrX	sragcm37_mid	exon	71161974	71162043	0.192160690515926	-	.	gene_id "sragcm37_gene_50995"; transcript_id "sragcm37_gene_50995_tx_4"; exon_id "chrX_71161974_71162043_-"; exonnum "2"; txlen "700";
chrX	sragcm37_mid	exon	71161974	71162043	0.0192951677480399	-	.	gene_id "sragcm37_gene_50995"; transcript_id "sragcm37_gene_50995_tx_5"; exon_id "chrX_71161974_71162043_-"; exonnum "3"; txlen "668";
chrX	sragcm37_mid	exon	71164866	71164933	0.453538266377042	-	.	gene_id "sragcm37_gene_50995"; transcript_id "sragcm37_gene_50995_tx_1"; exon_id "chrX_71164866_71164933_-"; exonnum "2"; txlen "768";
chrX	sragcm37_mid	exon	71164866	71164933	0.0192951677480399	-	.	gene_id "sragcm37_gene_50995"; transcript_id "sragcm37_gene_50995_tx_5"; exon_id "chrX_71164866_71164933_-"; exonnum "2"; txlen "668";
chrX	sragcm37_ss	exon	71165854	71165960	0.0192951677480399	-	.	gene_id "sragcm37_gene_50995"; transcript_id "sragcm37_gene_50995_tx_5"; exon_id "chrX_71165854_71165960_-"; exonnum "1"; txlen "668";
chrX	sragcm37_ss	exon	71174042	71174248	0.453538266377042	-	.	gene_id "sragcm37_gene_50995"; transcript_id "sragcm37_gene_50995_tx_1"; exon_id "chrX_71174042_71174248_-"; exonnum "1"; txlen "768";
chrX	sragcm37_ss	exon	71174042	71174248	0.192160690515926	-	.	gene_id "sragcm37_gene_50995"; transcript_id "sragcm37_gene_50995_tx_4"; exon_id "chrX_71174042_71174248_-"; exonnum "1"; txlen "700";
chrX	HAVANA	UTR	71299605	71301060	0	-	.	gene_id "ENSMUSG00000031340.9"; transcript_id "ENSMUST00000064780.4"; gene_type "protein_coding"; gene_name "Gabre"; transcript_type "protein_coding"; transcript_name "Gabre-201"; exon_number 9; exon_id "ENSMUSE00000819271.2"; level 1; protein_id "ENSMUSP00000066543.4"; transcript_support_level "1"; mgi_id "MGI:1330235"; tag "basic"; tag "Ensembl_canonical"; tag "GENCODE_Primary"; tag "appris_principal_1"; tag "exp_conf"; tag "CCDS"; ccdsid "CCDS30186.1"; havana_gene "OTTMUSG00000017844.1"; havana_transcript "OTTMUST00000043189.1";
chrX	HAVANA	exon	71299605	71301438	0	-	.	gene_id "ENSMUSG00000031340.9"; transcript_id "ENSMUST00000064780.4"; gene_type "protein_coding"; gene_name "Gabre"; transcript_type "protein_coding"; transcript_name "Gabre-201"; exon_number 9; exon_id "ENSMUSE00000819271.2"; level 1; protein_id "ENSMUSP00000066543.4"; transcript_support_level "1"; mgi_id "MGI:1330235"; tag "basic"; tag "Ensembl_canonical"; tag "GENCODE_Primary"; tag "appris_principal_1"; tag "exp_conf"; tag "CCDS"; ccdsid "CCDS30186.1"; havana_gene "OTTMUSG00000017844.1"; havana_transcript "OTTMUST00000043189.1";
chrX	ENSEMBL_gcm37	exon	71299605	71301438	0.83266425498672	-	.	gene_id "ENSMUSG00000031340.9"; transcript_id "ENSMUSG00000031340.9_tx_3"; exon_id "chrX_71299605_71301438_-"; exonnum "9"; txlen "4320";
chrX	ENSEMBL_gcm37	exon	71299605	71301438	0.628059377580167	-	.	gene_id "ENSMUSG00000031340.9"; transcript_id "ENSMUSG00000031340.9_tx_4"; exon_id "chrX_71299605_71301438_-"; exonnum "10"; txlen "4403";
chrX	HAVANA	gene	71299605	71318409	0	-	.	gene_id "ENSMUSG00000031340.9"; gene_type "protein_coding"; gene_name "Gabre"; level 1; mgi_id "MGI:1330235"; tag "ncRNA_host"; havana_gene "OTTMUSG00000017844.1";
chrX	HAVANA	transcript	71299605	71318409	0	-	.	gene_id "ENSMUSG00000031340.9"; transcript_id "ENSMUST00000064780.4"; gene_type "protein_coding"; gene_name "Gabre"; transcript_type "protein_coding"; transcript_name "Gabre-201"; level 1; protein_id "ENSMUSP00000066543.4"; transcript_support_level "1"; mgi_id "MGI:1330235"; tag "basic"; tag "Ensembl_canonical"; tag "GENCODE_Primary"; tag "appris_principal_1"; tag "exp_conf"; tag "CCDS"; ccdsid "CCDS30186.1"; havana_gene "OTTMUSG00000017844.1"; havana_transcript "OTTMUST00000043189.1";
chrX	HAVANA	stop_codon	71301058	71301060	0	-	0	gene_id "ENSMUSG00000031340.9"; transcript_id "ENSMUST00000064780.4"; gene_type "protein_coding"; gene_name "Gabre"; transcript_type "protein_coding"; transcript_name "Gabre-201"; exon_number 9; exon_id "ENSMUSE00000819271.2"; level 1; protein_id "ENSMUSP00000066543.4"; transcript_support_level "1"; mgi_id "MGI:1330235"; tag "basic"; tag "Ensembl_canonical"; tag "GENCODE_Primary"; tag "appris_principal_1"; tag "exp_conf"; tag "CCDS"; ccdsid "CCDS30186.1"; havana_gene "OTTMUSG00000017844.1"; havana_transcript "OTTMUST00000043189.1";
chrX	HAVANA	CDS	71301061	71301438	0	-	0	gene_id "ENSMUSG00000031340.9"; transcript_id "ENSMUST00000064780.4"; gene_type "protein_coding"; gene_name "Gabre"; transcript_type "protein_coding"; transcript_name "Gabre-201"; exon_number 9; exon_id "ENSMUSE00000819271.2"; level 1; protein_id "ENSMUSP00000066543.4"; transcript_support_level "1"; mgi_id "MGI:1330235"; tag "basic"; tag "Ensembl_canonical"; tag "GENCODE_Primary"; tag "appris_principal_1"; tag "exp_conf"; tag "CCDS"; ccdsid "CCDS30186.1"; havana_gene "OTTMUSG00000017844.1"; havana_transcript "OTTMUST00000043189.1";
chrX	HAVANA	exon	71301691	71301890	0	-	.	gene_id "ENSMUSG00000031340.9"; transcript_id "ENSMUST00000064780.4"; gene_type "protein_coding"; gene_name "Gabre"; transcript_type "protein_coding"; transcript_name "Gabre-201"; exon_number 8; exon_id "ENSMUSE00000208467.2"; level 1; protein_id "ENSMUSP00000066543.4"; transcript_support_level "1"; mgi_id "MGI:1330235"; tag "basic"; tag "Ensembl_canonical"; tag "GENCODE_Primary"; tag "appris_principal_1"; tag "exp_conf"; tag "CCDS"; ccdsid "CCDS30186.1"; havana_gene "OTTMUSG00000017844.1"; havana_transcript "OTTMUST00000043189.1";
chrX	HAVANA	CDS	71301691	71301890	0	-	2	gene_id "ENSMUSG00000031340.9"; transcript_id "ENSMUST00000064780.4"; gene_type "protein_coding"; gene_name "Gabre"; transcript_type "protein_coding"; transcript_name "Gabre-201"; exon_number 8; exon_id "ENSMUSE00000208467.2"; level 1; protein_id "ENSMUSP00000066543.4"; transcript_support_level "1"; mgi_id "MGI:1330235"; tag "basic"; tag "Ensembl_canonical"; tag "GENCODE_Primary"; tag "appris_principal_1"; tag "exp_conf"; tag "CCDS"; ccdsid "CCDS30186.1"; havana_gene "OTTMUSG00000017844.1"; havana_transcript "OTTMUST00000043189.1";
chrX	ENSEMBL_gcm37	exon	71301691	71301890	0.83266425498672	-	.	gene_id "ENSMUSG00000031340.9"; transcript_id "ENSMUSG00000031340.9_tx_3"; exon_id "chrX_71301691_71301890_-"; exonnum "8"; txlen "4320";
chrX	ENSEMBL_gcm37	exon	71301691	71301890	0.628059377580167	-	.	gene_id "ENSMUSG00000031340.9"; transcript_id "ENSMUSG00000031340.9_tx_4"; exon_id "chrX_71301691_71301890_-"; exonnum "9"; txlen "4403";
chrX	HAVANA	exon	71302020	71302172	0	-	.	gene_id "ENSMUSG00000031340.9"; transcript_id "ENSMUST00000064780.4"; gene_type "protein_coding"; gene_name "Gabre"; transcript_type "protein_coding"; transcript_name "Gabre-201"; exon_number 7; exon_id "ENSMUSE00000208483.2"; level 1; protein_id "ENSMUSP00000066543.4"; transcript_support_level "1"; mgi_id "MGI:1330235"; tag "basic"; tag "Ensembl_canonical"; tag "GENCODE_Primary"; tag "appris_principal_1"; tag "exp_conf"; tag "CCDS"; ccdsid "CCDS30186.1"; havana_gene "OTTMUSG00000017844.1"; havana_transcript "OTTMUST00000043189.1";
chrX	HAVANA	CDS	71302020	71302172	0	-	2	gene_id "ENSMUSG00000031340.9"; transcript_id "ENSMUST00000064780.4"; gene_type "protein_coding"; gene_name "Gabre"; transcript_type "protein_coding"; transcript_name "Gabre-201"; exon_number 7; exon_id "ENSMUSE00000208483.2"; level 1; protein_id "ENSMUSP00000066543.4"; transcript_support_level "1"; mgi_id "MGI:1330235"; tag "basic"; tag "Ensembl_canonical"; tag "GENCODE_Primary"; tag "appris_principal_1"; tag "exp_conf"; tag "CCDS"; ccdsid "CCDS30186.1"; havana_gene "OTTMUSG00000017844.1"; havana_transcript "OTTMUST00000043189.1";
chrX	ENSEMBL_gcm37	exon	71302020	71302172	0.83266425498672	-	.	gene_id "ENSMUSG00000031340.9"; transcript_id "ENSMUSG00000031340.9_tx_3"; exon_id "chrX_71302020_71302172_-"; exonnum "7"; txlen "4320";
chrX	ENSEMBL_gcm37	exon	71302020	71302172	0.628059377580167	-	.	gene_id "ENSMUSG00000031340.9"; transcript_id "ENSMUSG00000031340.9_tx_4"; exon_id "chrX_71302020_71302172_-"; exonnum "8"; txlen "4403";
chrX	ENSEMBL	gene	71304637	71304718	0	-	.	gene_id "ENSMUSG00000065542.3"; gene_type "miRNA"; gene_name "Mir224"; level 3; mgi_id "MGI:3619129";
chrX	ENSEMBL	transcript	71304637	71304718	0	-	.	gene_id "ENSMUSG00000065542.3"; transcript_id "ENSMUST00000083608.3"; gene_type "miRNA"; gene_name "Mir224"; transcript_type "miRNA"; transcript_name "Mir224-201"; level 3; transcript_support_level "NA"; mgi_id "MGI:3619129"; tag "basic"; tag "Ensembl_canonical"; tag "GENCODE_Primary";
chrX	ENSEMBL	exon	71304637	71304718	0	-	.	gene_id "ENSMUSG00000065542.3"; transcript_id "ENSMUST00000083608.3"; gene_type "miRNA"; gene_name "Mir224"; transcript_type "miRNA"; transcript_name "Mir224-201"; exon_number 1; exon_id "ENSMUSE00000522767.2"; level 3; transcript_support_level "NA"; mgi_id "MGI:3619129"; tag "basic"; tag "Ensembl_canonical"; tag "GENCODE_Primary";
chrX	HAVANA	exon	71304974	71305142	0	-	.	gene_id "ENSMUSG00000031340.9"; transcript_id "ENSMUST00000148499.2"; gene_type "protein_coding"; gene_name "Gabre"; transcript_type "protein_coding_CDS_not_defined"; transcript_name "Gabre-202"; exon_number 6; exon_id "ENSMUSE00000763482.2"; level 2; transcript_support_level "3"; mgi_id "MGI:1330235"; havana_gene "OTTMUSG00000017844.1"; havana_transcript "OTTMUST00000043192.1";
chrX	HAVANA	transcript	71304974	71313369	0	-	.	gene_id "ENSMUSG00000031340.9"; transcript_id "ENSMUST00000148499.2"; gene_type "protein_coding"; gene_name "Gabre"; transcript_type "protein_coding_CDS_not_defined"; transcript_name "Gabre-202"; level 2; transcript_support_level "3"; mgi_id "MGI:1330235"; havana_gene "OTTMUSG00000017844.1"; havana_transcript "OTTMUST00000043192.1";
chrX	sragcm37_mid	exon	71305046	71305142	0.83266425498672	-	.	gene_id "ENSMUSG00000031340.9"; transcript_id "ENSMUSG00000031340.9_tx_3"; exon_id "chrX_71305046_71305142_-"; exonnum "6"; txlen "4320";
chrX	sragcm37_mid	exon	71305046	71305142	0.628059377580167	-	.	gene_id "ENSMUSG00000031340.9"; transcript_id "ENSMUSG00000031340.9_tx_4"; exon_id "chrX_71305046_71305142_-"; exonnum "7"; txlen "4403";
chrX	ENSEMBL	gene	71305830	71305914	0	-	.	gene_id "ENSMUSG00000070138.3"; gene_type "miRNA"; gene_name "Mir452"; level 3; mgi_id "MGI:3619450";
chrX	ENSEMBL	transcript	71305830	71305914	0	-	.	gene_id "ENSMUSG00000070138.3"; transcript_id "ENSMUST00000093629.3"; gene_type "miRNA"; gene_name "Mir452"; transcript_type "miRNA"; transcript_name "Mir452-201"; level 3; transcript_support_level "NA"; mgi_id "MGI:3619450"; tag "basic"; tag "Ensembl_canonical"; tag "GENCODE_Primary";
chrX	ENSEMBL	exon	71305830	71305914	0	-	.	gene_id "ENSMUSG00000070138.3"; transcript_id "ENSMUST00000093629.3"; gene_type "miRNA"; gene_name "Mir452"; transcript_type "miRNA"; transcript_name "Mir452-201"; exon_number 1; exon_id "ENSMUSE00000582635.2"; level 3; transcript_support_level "NA"; mgi_id "MGI:3619450"; tag "basic"; tag "Ensembl_canonical"; tag "GENCODE_Primary";
chrX	HAVANA	exon	71306051	71306188	0	-	.	gene_id "ENSMUSG00000031340.9"; transcript_id "ENSMUST00000064780.4"; gene_type "protein_coding"; gene_name "Gabre"; transcript_type "protein_coding"; transcript_name "Gabre-201"; exon_number 6; exon_id "ENSMUSE00001250704.2"; level 1; protein_id "ENSMUSP00000066543.4"; transcript_support_level "1"; mgi_id "MGI:1330235"; tag "basic"; tag "Ensembl_canonical"; tag "GENCODE_Primary"; tag "appris_principal_1"; tag "exp_conf"; tag "CCDS"; ccdsid "CCDS30186.1"; havana_gene "OTTMUSG00000017844.1"; havana_transcript "OTTMUST00000043189.1";
chrX	HAVANA	CDS	71306051	71306188	0	-	2	gene_id "ENSMUSG00000031340.9"; transcript_id "ENSMUST00000064780.4"; gene_type "protein_coding"; gene_name "Gabre"; transcript_type "protein_coding"; transcript_name "Gabre-201"; exon_number 6; exon_id "ENSMUSE00001250704.2"; level 1; protein_id "ENSMUSP00000066543.4"; transcript_support_level "1"; mgi_id "MGI:1330235"; tag "basic"; tag "Ensembl_canonical"; tag "GENCODE_Primary"; tag "appris_principal_1"; tag "exp_conf"; tag "CCDS"; ccdsid "CCDS30186.1"; havana_gene "OTTMUSG00000017844.1"; havana_transcript "OTTMUST00000043189.1";
chrX	HAVANA	exon	71306051	71306188	0	-	.	gene_id "ENSMUSG00000031340.9"; transcript_id "ENSMUST00000148499.2"; gene_type "protein_coding"; gene_name "Gabre"; transcript_type "protein_coding_CDS_not_defined"; transcript_name "Gabre-202"; exon_number 5; exon_id "ENSMUSE00001215322.2"; level 2; transcript_support_level "3"; mgi_id "MGI:1330235"; havana_gene "OTTMUSG00000017844.1"; havana_transcript "OTTMUST00000043192.1";
chrX	ENSEMBL_gcm37	exon	71306051	71306188	0.83266425498672	-	.	gene_id "ENSMUSG00000031340.9"; transcript_id "ENSMUSG00000031340.9_tx_3"; exon_id "chrX_71306051_71306188_-"; exonnum "5"; txlen "4320";
chrX	ENSEMBL_gcm37	exon	71306051	71306188	0.628059377580167	-	.	gene_id "ENSMUSG00000031340.9"; transcript_id "ENSMUSG00000031340.9_tx_4"; exon_id "chrX_71306051_71306188_-"; exonnum "6"; txlen "4403";
chrX	HAVANA	exon	71307349	71307431	0	-	.	gene_id "ENSMUSG00000031340.9"; transcript_id "ENSMUST00000064780.4"; gene_type "protein_coding"; gene_name "Gabre"; transcript_type "protein_coding"; transcript_name "Gabre-201"; exon_number 5; exon_id "ENSMUSE00000208468.2"; level 1; protein_id "ENSMUSP00000066543.4"; transcript_support_level "1"; mgi_id "MGI:1330235"; tag "basic"; tag "Ensembl_canonical"; tag "GENCODE_Primary"; tag "appris_principal_1"; tag "exp_conf"; tag "CCDS"; ccdsid "CCDS30186.1"; havana_gene "OTTMUSG00000017844.1"; havana_transcript "OTTMUST00000043189.1";
chrX	HAVANA	CDS	71307349	71307431	0	-	1	gene_id "ENSMUSG00000031340.9"; transcript_id "ENSMUST00000064780.4"; gene_type "protein_coding"; gene_name "Gabre"; transcript_type "protein_coding"; transcript_name "Gabre-201"; exon_number 5; exon_id "ENSMUSE00000208468.2"; level 1; protein_id "ENSMUSP00000066543.4"; transcript_support_level "1"; mgi_id "MGI:1330235"; tag "basic"; tag "Ensembl_canonical"; tag "GENCODE_Primary"; tag "appris_principal_1"; tag "exp_conf"; tag "CCDS"; ccdsid "CCDS30186.1"; havana_gene "OTTMUSG00000017844.1"; havana_transcript "OTTMUST00000043189.1";
chrX	ENSEMBL_gcm37	exon	71307349	71307431	0.628059377580167	-	.	gene_id "ENSMUSG00000031340.9"; transcript_id "ENSMUSG00000031340.9_tx_4"; exon_id "chrX_71307349_71307431_-"; exonnum "5"; txlen "4403";
chrX	HAVANA	exon	71308125	71308214	0	-	.	gene_id "ENSMUSG00000031340.9"; transcript_id "ENSMUST00000148499.2"; gene_type "protein_coding"; gene_name "Gabre"; transcript_type "protein_coding_CDS_not_defined"; transcript_name "Gabre-202"; exon_number 4; exon_id "ENSMUSE00000823382.2"; level 2; transcript_support_level "3"; mgi_id "MGI:1330235"; havana_gene "OTTMUSG00000017844.1"; havana_transcript "OTTMUST00000043192.1";
chrX	HAVANA	exon	71308125	71308345	0	-	.	gene_id "ENSMUSG00000031340.9"; transcript_id "ENSMUST00000064780.4"; gene_type "protein_coding"; gene_name "Gabre"; transcript_type "protein_coding"; transcript_name "Gabre-201"; exon_number 4; exon_id "ENSMUSE00000208470.2"; level 1; protein_id "ENSMUSP00000066543.4"; transcript_support_level "1"; mgi_id "MGI:1330235"; tag "basic"; tag "Ensembl_canonical"; tag "GENCODE_Primary"; tag "appris_principal_1"; tag "exp_conf"; tag "CCDS"; ccdsid "CCDS30186.1"; havana_gene "OTTMUSG00000017844.1"; havana_transcript "OTTMUST00000043189.1";
chrX	HAVANA	CDS	71308125	71308345	0	-	0	gene_id "ENSMUSG00000031340.9"; transcript_id "ENSMUST00000064780.4"; gene_type "protein_coding"; gene_name "Gabre"; transcript_type "protein_coding"; transcript_name "Gabre-201"; exon_number 4; exon_id "ENSMUSE00000208470.2"; level 1; protein_id "ENSMUSP00000066543.4"; transcript_support_level "1"; mgi_id "MGI:1330235"; tag "basic"; tag "Ensembl_canonical"; tag "GENCODE_Primary"; tag "appris_principal_1"; tag "exp_conf"; tag "CCDS"; ccdsid "CCDS30186.1"; havana_gene "OTTMUSG00000017844.1"; havana_transcript "OTTMUST00000043189.1";
chrX	ENSEMBL_gcm37	exon	71308125	71308345	0.83266425498672	-	.	gene_id "ENSMUSG00000031340.9"; transcript_id "ENSMUSG00000031340.9_tx_3"; exon_id "chrX_71308125_71308345_-"; exonnum "4"; txlen "4320";
chrX	ENSEMBL_gcm37	exon	71308125	71308345	0.628059377580167	-	.	gene_id "ENSMUSG00000031340.9"; transcript_id "ENSMUSG00000031340.9_tx_4"; exon_id "chrX_71308125_71308345_-"; exonnum "4"; txlen "4403";
chrX	HAVANA	exon	71308311	71308345	0	-	.	gene_id "ENSMUSG00000031340.9"; transcript_id "ENSMUST00000148499.2"; gene_type "protein_coding"; gene_name "Gabre"; transcript_type "protein_coding_CDS_not_defined"; transcript_name "Gabre-202"; exon_number 3; exon_id "ENSMUSE00000839852.2"; level 2; transcript_support_level "3"; mgi_id "MGI:1330235"; havana_gene "OTTMUSG00000017844.1"; havana_transcript "OTTMUST00000043192.1";
chrX	HAVANA	exon	71312574	71312902	0	-	.	gene_id "ENSMUSG00000031340.9"; transcript_id "ENSMUST00000153740.2"; gene_type "protein_coding"; gene_name "Gabre"; transcript_type "retained_intron"; transcript_name "Gabre-203"; exon_number 3; exon_id "ENSMUSE00000725751.2"; level 2; transcript_support_level "1"; mgi_id "MGI:1330235"; havana_gene "OTTMUSG00000017844.1"; havana_transcript "OTTMUST00000043191.1";
chrX	HAVANA	transcript	71312574	71318409	0	-	.	gene_id "ENSMUSG00000031340.9"; transcript_id "ENSMUST00000153740.2"; gene_type "protein_coding"; gene_name "Gabre"; transcript_type "retained_intron"; transcript_name "Gabre-203"; level 2; transcript_support_level "1"; mgi_id "MGI:1330235"; havana_gene "OTTMUSG00000017844.1"; havana_transcript "OTTMUST00000043191.1";
chrX	HAVANA	exon	71312835	71312902	0	-	.	gene_id "ENSMUSG00000031340.9"; transcript_id "ENSMUST00000064780.4"; gene_type "protein_coding"; gene_name "Gabre"; transcript_type "protein_coding"; transcript_name "Gabre-201"; exon_number 3; exon_id "ENSMUSE00001206152.2"; level 1; protein_id "ENSMUSP00000066543.4"; transcript_support_level "1"; mgi_id "MGI:1330235"; tag "basic"; tag "Ensembl_canonical"; tag "GENCODE_Primary"; tag "appris_principal_1"; tag "exp_conf"; tag "CCDS"; ccdsid "CCDS30186.1"; havana_gene "OTTMUSG00000017844.1"; havana_transcript "OTTMUST00000043189.1";
chrX	HAVANA	CDS	71312835	71312902	0	-	2	gene_id "ENSMUSG00000031340.9"; transcript_id "ENSMUST00000064780.4"; gene_type "protein_coding"; gene_name "Gabre"; transcript_type "protein_coding"; transcript_name "Gabre-201"; exon_number 3; exon_id "ENSMUSE00001206152.2"; level 1; protein_id "ENSMUSP00000066543.4"; transcript_support_level "1"; mgi_id "MGI:1330235"; tag "basic"; tag "Ensembl_canonical"; tag "GENCODE_Primary"; tag "appris_principal_1"; tag "exp_conf"; tag "CCDS"; ccdsid "CCDS30186.1"; havana_gene "OTTMUSG00000017844.1"; havana_transcript "OTTMUST00000043189.1";
chrX	HAVANA	exon	71312835	71312902	0	-	.	gene_id "ENSMUSG00000031340.9"; transcript_id "ENSMUST00000148499.2"; gene_type "protein_coding"; gene_name "Gabre"; transcript_type "protein_coding_CDS_not_defined"; transcript_name "Gabre-202"; exon_number 2; exon_id "ENSMUSE00001221592.2"; level 2; transcript_support_level "3"; mgi_id "MGI:1330235"; havana_gene "OTTMUSG00000017844.1"; havana_transcript "OTTMUST00000043192.1";
chrX	ENSEMBL_gcm37	exon	71312835	71312902	0.83266425498672	-	.	gene_id "ENSMUSG00000031340.9"; transcript_id "ENSMUSG00000031340.9_tx_3"; exon_id "chrX_71312835_71312902_-"; exonnum "3"; txlen "4320";
chrX	ENSEMBL_gcm37	exon	71312835	71312902	0.628059377580167	-	.	gene_id "ENSMUSG00000031340.9"; transcript_id "ENSMUSG00000031340.9_tx_4"; exon_id "chrX_71312835_71312902_-"; exonnum "3"; txlen "4403";
chrX	HAVANA	exon	71313291	71313369	0	-	.	gene_id "ENSMUSG00000031340.9"; transcript_id "ENSMUST00000148499.2"; gene_type "protein_coding"; gene_name "Gabre"; transcript_type "protein_coding_CDS_not_defined"; transcript_name "Gabre-202"; exon_number 1; exon_id "ENSMUSE00000752186.2"; level 2; transcript_support_level "3"; mgi_id "MGI:1330235"; havana_gene "OTTMUSG00000017844.1"; havana_transcript "OTTMUST00000043192.1";
chrX	HAVANA	exon	71313291	71314741	0	-	.	gene_id "ENSMUSG00000031340.9"; transcript_id "ENSMUST00000064780.4"; gene_type "protein_coding"; gene_name "Gabre"; transcript_type "protein_coding"; transcript_name "Gabre-201"; exon_number 2; exon_id "ENSMUSE00001292956.2"; level 1; protein_id "ENSMUSP00000066543.4"; transcript_support_level "1"; mgi_id "MGI:1330235"; tag "basic"; tag "Ensembl_canonical"; tag "GENCODE_Primary"; tag "appris_principal_1"; tag "exp_conf"; tag "CCDS"; ccdsid "CCDS30186.1"; havana_gene "OTTMUSG00000017844.1"; havana_transcript "OTTMUST00000043189.1";
chrX	HAVANA	CDS	71313291	71314741	0	-	1	gene_id "ENSMUSG00000031340.9"; transcript_id "ENSMUST00000064780.4"; gene_type "protein_coding"; gene_name "Gabre"; transcript_type "protein_coding"; transcript_name "Gabre-201"; exon_number 2; exon_id "ENSMUSE00001292956.2"; level 1; protein_id "ENSMUSP00000066543.4"; transcript_support_level "1"; mgi_id "MGI:1330235"; tag "basic"; tag "Ensembl_canonical"; tag "GENCODE_Primary"; tag "appris_principal_1"; tag "exp_conf"; tag "CCDS"; ccdsid "CCDS30186.1"; havana_gene "OTTMUSG00000017844.1"; havana_transcript "OTTMUST00000043189.1";
chrX	HAVANA	exon	71313291	71314741	0	-	.	gene_id "ENSMUSG00000031340.9"; transcript_id "ENSMUST00000153740.2"; gene_type "protein_coding"; gene_name "Gabre"; transcript_type "retained_intron"; transcript_name "Gabre-203"; exon_number 2; exon_id "ENSMUSE00001309792.2"; level 2; transcript_support_level "1"; mgi_id "MGI:1330235"; havana_gene "OTTMUSG00000017844.1"; havana_transcript "OTTMUST00000043191.1";
chrX	ENSEMBL_gcm37	exon	71313291	71314741	0.83266425498672	-	.	gene_id "ENSMUSG00000031340.9"; transcript_id "ENSMUSG00000031340.9_tx_3"; exon_id "chrX_71313291_71314741_-"; exonnum "2"; txlen "4320";
chrX	ENSEMBL_gcm37	exon	71313291	71314741	0.628059377580167	-	.	gene_id "ENSMUSG00000031340.9"; transcript_id "ENSMUSG00000031340.9_tx_4"; exon_id "chrX_71313291_71314741_-"; exonnum "2"; txlen "4403";
chrX	HAVANA	CDS	71318252	71318307	0	-	0	gene_id "ENSMUSG00000031340.9"; transcript_id "ENSMUST00000064780.4"; gene_type "protein_coding"; gene_name "Gabre"; transcript_type "protein_coding"; transcript_name "Gabre-201"; exon_number 1; exon_id "ENSMUSE00001310494.2"; level 1; protein_id "ENSMUSP00000066543.4"; transcript_support_level "1"; mgi_id "MGI:1330235"; tag "basic"; tag "Ensembl_canonical"; tag "GENCODE_Primary"; tag "appris_principal_1"; tag "exp_conf"; tag "CCDS"; ccdsid "CCDS30186.1"; havana_gene "OTTMUSG00000017844.1"; havana_transcript "OTTMUST00000043189.1";
chrX	HAVANA	exon	71318252	71318409	0	-	.	gene_id "ENSMUSG00000031340.9"; transcript_id "ENSMUST00000064780.4"; gene_type "protein_coding"; gene_name "Gabre"; transcript_type "protein_coding"; transcript_name "Gabre-201"; exon_number 1; exon_id "ENSMUSE00001310494.2"; level 1; protein_id "ENSMUSP00000066543.4"; transcript_support_level "1"; mgi_id "MGI:1330235"; tag "basic"; tag "Ensembl_canonical"; tag "GENCODE_Primary"; tag "appris_principal_1"; tag "exp_conf"; tag "CCDS"; ccdsid "CCDS30186.1"; havana_gene "OTTMUSG00000017844.1"; havana_transcript "OTTMUST00000043189.1";
chrX	HAVANA	exon	71318252	71318409	0	-	.	gene_id "ENSMUSG00000031340.9"; transcript_id "ENSMUST00000153740.2"; gene_type "protein_coding"; gene_name "Gabre"; transcript_type "retained_intron"; transcript_name "Gabre-203"; exon_number 1; exon_id "ENSMUSE00001299628.2"; level 2; transcript_support_level "1"; mgi_id "MGI:1330235"; havana_gene "OTTMUSG00000017844.1"; havana_transcript "OTTMUST00000043191.1";
chrX	ENSEMBL_gcm37	exon	71318252	71318409	0.83266425498672	-	.	gene_id "ENSMUSG00000031340.9"; transcript_id "ENSMUSG00000031340.9_tx_3"; exon_id "chrX_71318252_71318409_-"; exonnum "1"; txlen "4320";
chrX	ENSEMBL_gcm37	exon	71318252	71318409	0.628059377580167	-	.	gene_id "ENSMUSG00000031340.9"; transcript_id "ENSMUSG00000031340.9_tx_4"; exon_id "chrX_71318252_71318409_-"; exonnum "1"; txlen "4403";
chrX	HAVANA	start_codon	71318305	71318307	0	-	0	gene_id "ENSMUSG00000031340.9"; transcript_id "ENSMUST00000064780.4"; gene_type "protein_coding"; gene_name "Gabre"; transcript_type "protein_coding"; transcript_name "Gabre-201"; exon_number 1; exon_id "ENSMUSE00001310494.2"; level 1; protein_id "ENSMUSP00000066543.4"; transcript_support_level "1"; mgi_id "MGI:1330235"; tag "basic"; tag "Ensembl_canonical"; tag "GENCODE_Primary"; tag "appris_principal_1"; tag "exp_conf"; tag "CCDS"; ccdsid "CCDS30186.1"; havana_gene "OTTMUSG00000017844.1"; havana_transcript "OTTMUST00000043189.1";
chrX	HAVANA	UTR	71318308	71318409	0	-	.	gene_id "ENSMUSG00000031340.9"; transcript_id "ENSMUST00000064780.4"; gene_type "protein_coding"; gene_name "Gabre"; transcript_type "protein_coding"; transcript_name "Gabre-201"; exon_number 1; exon_id "ENSMUSE00001310494.2"; level 1; protein_id "ENSMUSP00000066543.4"; transcript_support_level "1"; mgi_id "MGI:1330235"; tag "basic"; tag "Ensembl_canonical"; tag "GENCODE_Primary"; tag "appris_principal_1"; tag "exp_conf"; tag "CCDS"; ccdsid "CCDS30186.1"; havana_gene "OTTMUSG00000017844.1"; havana_transcript "OTTMUST00000043189.1";
chrX	HAVANA	UTR	71425476	71426017	0	-	.	gene_id "ENSMUSG00000043453.6"; transcript_id "ENSMUST00000088481.5"; gene_type "protein_coding"; gene_name "Magea10"; transcript_type "protein_coding"; transcript_name "Magea10-201"; exon_number 4; exon_id "ENSMUSE00000623697.4"; level 1; protein_id "ENSMUSP00000085832.5"; transcript_support_level "1"; mgi_id "MGI:3588211"; tag "basic"; tag "Ensembl_canonical"; tag "GENCODE_Primary"; tag "appris_principal_1"; tag "exp_conf"; tag "CCDS"; ccdsid "CCDS41002.1"; havana_gene "OTTMUSG00000017850.1"; havana_transcript "OTTMUST00000043203.1";
chrX	HAVANA	exon	71425476	71427049	0	-	.	gene_id "ENSMUSG00000043453.6"; transcript_id "ENSMUST00000088481.5"; gene_type "protein_coding"; gene_name "Magea10"; transcript_type "protein_coding"; transcript_name "Magea10-201"; exon_number 4; exon_id "ENSMUSE00000623697.4"; level 1; protein_id "ENSMUSP00000085832.5"; transcript_support_level "1"; mgi_id "MGI:3588211"; tag "basic"; tag "Ensembl_canonical"; tag "GENCODE_Primary"; tag "appris_principal_1"; tag "exp_conf"; tag "CCDS"; ccdsid "CCDS41002.1"; havana_gene "OTTMUSG00000017850.1"; havana_transcript "OTTMUST00000043203.1";
chrX	HAVANA	gene	71425476	71430464	0	-	.	gene_id "ENSMUSG00000043453.6"; gene_type "protein_coding"; gene_name "Magea10"; level 1; mgi_id "MGI:3588211"; havana_gene "OTTMUSG00000017850.1";
chrX	HAVANA	transcript	71425476	71430464	0	-	.	gene_id "ENSMUSG00000043453.6"; transcript_id "ENSMUST00000088481.5"; gene_type "protein_coding"; gene_name "Magea10"; transcript_type "protein_coding"; transcript_name "Magea10-201"; level 1; protein_id "ENSMUSP00000085832.5"; transcript_support_level "1"; mgi_id "MGI:3588211"; tag "basic"; tag "Ensembl_canonical"; tag "GENCODE_Primary"; tag "appris_principal_1"; tag "exp_conf"; tag "CCDS"; ccdsid "CCDS41002.1"; havana_gene "OTTMUSG00000017850.1"; havana_transcript "OTTMUST00000043203.1";
chrX	HAVANA	stop_codon	71426015	71426017	0	-	0	gene_id "ENSMUSG00000043453.6"; transcript_id "ENSMUST00000088481.5"; gene_type "protein_coding"; gene_name "Magea10"; transcript_type "protein_coding"; transcript_name "Magea10-201"; exon_number 4; exon_id "ENSMUSE00000623697.4"; level 1; protein_id "ENSMUSP00000085832.5"; transcript_support_level "1"; mgi_id "MGI:3588211"; tag "basic"; tag "Ensembl_canonical"; tag "GENCODE_Primary"; tag "appris_principal_1"; tag "exp_conf"; tag "CCDS"; ccdsid "CCDS41002.1"; havana_gene "OTTMUSG00000017850.1"; havana_transcript "OTTMUST00000043203.1";
chrX	HAVANA	CDS	71426018	71426992	0	-	0	gene_id "ENSMUSG00000043453.6"; transcript_id "ENSMUST00000088481.5"; gene_type "protein_coding"; gene_name "Magea10"; transcript_type "protein_coding"; transcript_name "Magea10-201"; exon_number 4; exon_id "ENSMUSE00000623697.4"; level 1; protein_id "ENSMUSP00000085832.5"; transcript_support_level "1"; mgi_id "MGI:3588211"; tag "basic"; tag "Ensembl_canonical"; tag "GENCODE_Primary"; tag "appris_principal_1"; tag "exp_conf"; tag "CCDS"; ccdsid "CCDS41002.1"; havana_gene "OTTMUSG00000017850.1"; havana_transcript "OTTMUST00000043203.1";
chrX	HAVANA	start_codon	71426990	71426992	0	-	0	gene_id "ENSMUSG00000043453.6"; transcript_id "ENSMUST00000088481.5"; gene_type "protein_coding"; gene_name "Magea10"; transcript_type "protein_coding"; transcript_name "Magea10-201"; exon_number 4; exon_id "ENSMUSE00000623697.4"; level 1; protein_id "ENSMUSP00000085832.5"; transcript_support_level "1"; mgi_id "MGI:3588211"; tag "basic"; tag "Ensembl_canonical"; tag "GENCODE_Primary"; tag "appris_principal_1"; tag "exp_conf"; tag "CCDS"; ccdsid "CCDS41002.1"; havana_gene "OTTMUSG00000017850.1"; havana_transcript "OTTMUST00000043203.1";
chrX	HAVANA	UTR	71426993	71427049	0	-	.	gene_id "ENSMUSG00000043453.6"; transcript_id "ENSMUST00000088481.5"; gene_type "protein_coding"; gene_name "Magea10"; transcript_type "protein_coding"; transcript_name "Magea10-201"; exon_number 4; exon_id "ENSMUSE00000623697.4"; level 1; protein_id "ENSMUSP00000085832.5"; transcript_support_level "1"; mgi_id "MGI:3588211"; tag "basic"; tag "Ensembl_canonical"; tag "GENCODE_Primary"; tag "appris_principal_1"; tag "exp_conf"; tag "CCDS"; ccdsid "CCDS41002.1"; havana_gene "OTTMUSG00000017850.1"; havana_transcript "OTTMUST00000043203.1";
chrX	HAVANA	exon	71427947	71428035	0	-	.	gene_id "ENSMUSG00000043453.6"; transcript_id "ENSMUST00000088481.5"; gene_type "protein_coding"; gene_name "Magea10"; transcript_type "protein_coding"; transcript_name "Magea10-201"; exon_number 3; exon_id "ENSMUSE00000699764.2"; level 1; protein_id "ENSMUSP00000085832.5"; transcript_support_level "1"; mgi_id "MGI:3588211"; tag "basic"; tag "Ensembl_canonical"; tag "GENCODE_Primary"; tag "appris_principal_1"; tag "exp_conf"; tag "CCDS"; ccdsid "CCDS41002.1"; havana_gene "OTTMUSG00000017850.1"; havana_transcript "OTTMUST00000043203.1";
chrX	HAVANA	UTR	71427947	71428035	0	-	.	gene_id "ENSMUSG00000043453.6"; transcript_id "ENSMUST00000088481.5"; gene_type "protein_coding"; gene_name "Magea10"; transcript_type "protein_coding"; transcript_name "Magea10-201"; exon_number 3; exon_id "ENSMUSE00000699764.2"; level 1; protein_id "ENSMUSP00000085832.5"; transcript_support_level "1"; mgi_id "MGI:3588211"; tag "basic"; tag "Ensembl_canonical"; tag "GENCODE_Primary"; tag "appris_principal_1"; tag "exp_conf"; tag "CCDS"; ccdsid "CCDS41002.1"; havana_gene "OTTMUSG00000017850.1"; havana_transcript "OTTMUST00000043203.1";
chrX	HAVANA	exon	71428781	71428873	0	-	.	gene_id "ENSMUSG00000043453.6"; transcript_id "ENSMUST00000088481.5"; gene_type "protein_coding"; gene_name "Magea10"; transcript_type "protein_coding"; transcript_name "Magea10-201"; exon_number 2; exon_id "ENSMUSE00000699765.2"; level 1; protein_id "ENSMUSP00000085832.5"; transcript_support_level "1"; mgi_id "MGI:3588211"; tag "basic"; tag "Ensembl_canonical"; tag "GENCODE_Primary"; tag "appris_principal_1"; tag "exp_conf"; tag "CCDS"; ccdsid "CCDS41002.1"; havana_gene "OTTMUSG00000017850.1"; havana_transcript "OTTMUST00000043203.1";
chrX	HAVANA	UTR	71428781	71428873	0	-	.	gene_id "ENSMUSG00000043453.6"; transcript_id "ENSMUST00000088481.5"; gene_type "protein_coding"; gene_name "Magea10"; transcript_type "protein_coding"; transcript_name "Magea10-201"; exon_number 2; exon_id "ENSMUSE00000699765.2"; level 1; protein_id "ENSMUSP00000085832.5"; transcript_support_level "1"; mgi_id "MGI:3588211"; tag "basic"; tag "Ensembl_canonical"; tag "GENCODE_Primary"; tag "appris_principal_1"; tag "exp_conf"; tag "CCDS"; ccdsid "CCDS41002.1"; havana_gene "OTTMUSG00000017850.1"; havana_transcript "OTTMUST00000043203.1";
chrX	HAVANA	exon	71430400	71430464	0	-	.	gene_id "ENSMUSG00000043453.6"; transcript_id "ENSMUST00000088481.5"; gene_type "protein_coding"; gene_name "Magea10"; transcript_type "protein_coding"; transcript_name "Magea10-201"; exon_number 1; exon_id "ENSMUSE00000699766.2"; level 1; protein_id "ENSMUSP00000085832.5"; transcript_support_level "1"; mgi_id "MGI:3588211"; tag "basic"; tag "Ensembl_canonical"; tag "GENCODE_Primary"; tag "appris_principal_1"; tag "exp_conf"; tag "CCDS"; ccdsid "CCDS41002.1"; havana_gene "OTTMUSG00000017850.1"; havana_transcript "OTTMUST00000043203.1";
chrX	HAVANA	UTR	71430400	71430464	0	-	.	gene_id "ENSMUSG00000043453.6"; transcript_id "ENSMUST00000088481.5"; gene_type "protein_coding"; gene_name "Magea10"; transcript_type "protein_coding"; transcript_name "Magea10-201"; exon_number 1; exon_id "ENSMUSE00000699766.2"; level 1; protein_id "ENSMUSP00000085832.5"; transcript_support_level "1"; mgi_id "MGI:3588211"; tag "basic"; tag "Ensembl_canonical"; tag "GENCODE_Primary"; tag "appris_principal_1"; tag "exp_conf"; tag "CCDS"; ccdsid "CCDS41002.1"; havana_gene "OTTMUSG00000017850.1"; havana_transcript "OTTMUST00000043203.1";
chrX	HAVANA	UTR	71476287	71478257	0	-	.	gene_id "ENSMUSG00000031343.14"; transcript_id "ENSMUST00000055966.13"; gene_type "protein_coding"; gene_name "Gabra3"; transcript_type "protein_coding"; transcript_name "Gabra3-201"; exon_number 10; exon_id "ENSMUSE00000520023.5"; level 2; protein_id "ENSMUSP00000062638.7"; transcript_support_level "1"; mgi_id "MGI:95615"; tag "basic"; tag "Ensembl_canonical"; tag "GENCODE_Primary"; tag "appris_principal_1"; tag "CCDS"; ccdsid "CCDS30187.1"; havana_gene "OTTMUSG00000017849.1"; havana_transcript "OTTMUST00000043200.1";
chrX	HAVANA	exon	71476287	71478590	0	-	.	gene_id "ENSMUSG00000031343.14"; transcript_id "ENSMUST00000055966.13"; gene_type "protein_coding"; gene_name "Gabra3"; transcript_type "protein_coding"; transcript_name "Gabra3-201"; exon_number 10; exon_id "ENSMUSE00000520023.5"; level 2; protein_id "ENSMUSP00000062638.7"; transcript_support_level "1"; mgi_id "MGI:95615"; tag "basic"; tag "Ensembl_canonical"; tag "GENCODE_Primary"; tag "appris_principal_1"; tag "CCDS"; ccdsid "CCDS30187.1"; havana_gene "OTTMUSG00000017849.1"; havana_transcript "OTTMUST00000043200.1";
chrX	HAVANA	transcript	71476287	71699792	0	-	.	gene_id "ENSMUSG00000031343.14"; transcript_id "ENSMUST00000055966.13"; gene_type "protein_coding"; gene_name "Gabra3"; transcript_type "protein_coding"; transcript_name "Gabra3-201"; level 2; protein_id "ENSMUSP00000062638.7"; transcript_support_level "1"; mgi_id "MGI:95615"; tag "basic"; tag "Ensembl_canonical"; tag "GENCODE_Primary"; tag "appris_principal_1"; tag "CCDS"; ccdsid "CCDS30187.1"; havana_gene "OTTMUSG00000017849.1"; havana_transcript "OTTMUST00000043200.1";
chrX	HAVANA	gene	71476287	71700454	0	-	.	gene_id "ENSMUSG00000031343.14"; gene_type "protein_coding"; gene_name "Gabra3"; level 2; mgi_id "MGI:95615"; tag "ncRNA_host"; tag "overlapping_locus"; havana_gene "OTTMUSG00000017849.1";
chrX	HAVANA	UTR	71478181	71478257	0	-	.	gene_id "ENSMUSG00000031343.14"; transcript_id "ENSMUST00000114554.3"; gene_type "protein_coding"; gene_name "Gabra3"; transcript_type "protein_coding"; transcript_name "Gabra3-202"; exon_number 10; exon_id "ENSMUSE00000810100.2"; level 2; protein_id "ENSMUSP00000110201.3"; transcript_support_level "5"; mgi_id "MGI:95615"; tag "basic"; havana_gene "OTTMUSG00000017849.1"; havana_transcript "OTTMUST00000043201.1";
chrX	HAVANA	exon	71478181	71478590	0	-	.	gene_id "ENSMUSG00000031343.14"; transcript_id "ENSMUST00000114554.3"; gene_type "protein_coding"; gene_name "Gabra3"; transcript_type "protein_coding"; transcript_name "Gabra3-202"; exon_number 10; exon_id "ENSMUSE00000810100.2"; level 2; protein_id "ENSMUSP00000110201.3"; transcript_support_level "5"; mgi_id "MGI:95615"; tag "basic"; havana_gene "OTTMUSG00000017849.1"; havana_transcript "OTTMUST00000043201.1";
chrX	ENSEMBL_gcm37	exon	71478181	71478590	18.4681727073029	-	.	gene_id "ENSMUSG00000031343.14"; transcript_id "ENSMUSG00000031343.14_tx_2"; exon_id "chrX_71478181_71478590_-"; exonnum "11"; txlen "1846";
chrX	ENSEMBL_gcm37	exon	71478181	71478590	0.252583054275043	-	.	gene_id "ENSMUSG00000031343.14"; transcript_id "ENSMUSG00000031343.14_tx_3"; exon_id "chrX_71478181_71478590_-"; exonnum "11"; txlen "1849";
chrX	HAVANA	transcript	71478181	71700454	0	-	.	gene_id "ENSMUSG00000031343.14"; transcript_id "ENSMUST00000114554.3"; gene_type "protein_coding"; gene_name "Gabra3"; transcript_type "protein_coding"; transcript_name "Gabra3-202"; level 2; protein_id "ENSMUSP00000110201.3"; transcript_support_level "5"; mgi_id "MGI:95615"; tag "basic"; havana_gene "OTTMUSG00000017849.1"; havana_transcript "OTTMUST00000043201.1";
chrX	HAVANA	stop_codon	71478255	71478257	0	-	0	gene_id "ENSMUSG00000031343.14"; transcript_id "ENSMUST00000055966.13"; gene_type "protein_coding"; gene_name "Gabra3"; transcript_type "protein_coding"; transcript_name "Gabra3-201"; exon_number 10; exon_id "ENSMUSE00000520023.5"; level 2; protein_id "ENSMUSP00000062638.7"; transcript_support_level "1"; mgi_id "MGI:95615"; tag "basic"; tag "Ensembl_canonical"; tag "GENCODE_Primary"; tag "appris_principal_1"; tag "CCDS"; ccdsid "CCDS30187.1"; havana_gene "OTTMUSG00000017849.1"; havana_transcript "OTTMUST00000043200.1";
chrX	HAVANA	stop_codon	71478255	71478257	0	-	0	gene_id "ENSMUSG00000031343.14"; transcript_id "ENSMUST00000114554.3"; gene_type "protein_coding"; gene_name "Gabra3"; transcript_type "protein_coding"; transcript_name "Gabra3-202"; exon_number 10; exon_id "ENSMUSE00000810100.2"; level 2; protein_id "ENSMUSP00000110201.3"; transcript_support_level "5"; mgi_id "MGI:95615"; tag "basic"; havana_gene "OTTMUSG00000017849.1"; havana_transcript "OTTMUST00000043201.1";
chrX	HAVANA	CDS	71478258	71478590	0	-	0	gene_id "ENSMUSG00000031343.14"; transcript_id "ENSMUST00000055966.13"; gene_type "protein_coding"; gene_name "Gabra3"; transcript_type "protein_coding"; transcript_name "Gabra3-201"; exon_number 10; exon_id "ENSMUSE00000520023.5"; level 2; protein_id "ENSMUSP00000062638.7"; transcript_support_level "1"; mgi_id "MGI:95615"; tag "basic"; tag "Ensembl_canonical"; tag "GENCODE_Primary"; tag "appris_principal_1"; tag "CCDS"; ccdsid "CCDS30187.1"; havana_gene "OTTMUSG00000017849.1"; havana_transcript "OTTMUST00000043200.1";
chrX	HAVANA	CDS	71478258	71478590	0	-	0	gene_id "ENSMUSG00000031343.14"; transcript_id "ENSMUST00000114554.3"; gene_type "protein_coding"; gene_name "Gabra3"; transcript_type "protein_coding"; transcript_name "Gabra3-202"; exon_number 10; exon_id "ENSMUSE00000810100.2"; level 2; protein_id "ENSMUSP00000110201.3"; transcript_support_level "5"; mgi_id "MGI:95615"; tag "basic"; havana_gene "OTTMUSG00000017849.1"; havana_transcript "OTTMUST00000043201.1";
chrX	HAVANA	exon	71488781	71488992	0	-	.	gene_id "ENSMUSG00000031343.14"; transcript_id "ENSMUST00000055966.13"; gene_type "protein_coding"; gene_name "Gabra3"; transcript_type "protein_coding"; transcript_name "Gabra3-201"; exon_number 9; exon_id "ENSMUSE00000208496.2"; level 2; protein_id "ENSMUSP00000062638.7"; transcript_support_level "1"; mgi_id "MGI:95615"; tag "basic"; tag "Ensembl_canonical"; tag "GENCODE_Primary"; tag "appris_principal_1"; tag "CCDS"; ccdsid "CCDS30187.1"; havana_gene "OTTMUSG00000017849.1"; havana_transcript "OTTMUST00000043200.1";
chrX	HAVANA	CDS	71488781	71488992	0	-	2	gene_id "ENSMUSG00000031343.14"; transcript_id "ENSMUST00000055966.13"; gene_type "protein_coding"; gene_name "Gabra3"; transcript_type "protein_coding"; transcript_name "Gabra3-201"; exon_number 9; exon_id "ENSMUSE00000208496.2"; level 2; protein_id "ENSMUSP00000062638.7"; transcript_support_level "1"; mgi_id "MGI:95615"; tag "basic"; tag "Ensembl_canonical"; tag "GENCODE_Primary"; tag "appris_principal_1"; tag "CCDS"; ccdsid "CCDS30187.1"; havana_gene "OTTMUSG00000017849.1"; havana_transcript "OTTMUST00000043200.1";
chrX	HAVANA	exon	71488781	71488992	0	-	.	gene_id "ENSMUSG00000031343.14"; transcript_id "ENSMUST00000114554.3"; gene_type "protein_coding"; gene_name "Gabra3"; transcript_type "protein_coding"; transcript_name "Gabra3-202"; exon_number 9; exon_id "ENSMUSE00000208496.2"; level 2; protein_id "ENSMUSP00000110201.3"; transcript_support_level "5"; mgi_id "MGI:95615"; tag "basic"; havana_gene "OTTMUSG00000017849.1"; havana_transcript "OTTMUST00000043201.1";
chrX	HAVANA	CDS	71488781	71488992	0	-	2	gene_id "ENSMUSG00000031343.14"; transcript_id "ENSMUST00000114554.3"; gene_type "protein_coding"; gene_name "Gabra3"; transcript_type "protein_coding"; transcript_name "Gabra3-202"; exon_number 9; exon_id "ENSMUSE00000208496.2"; level 2; protein_id "ENSMUSP00000110201.3"; transcript_support_level "5"; mgi_id "MGI:95615"; tag "basic"; havana_gene "OTTMUSG00000017849.1"; havana_transcript "OTTMUST00000043201.1";
chrX	ENSEMBL_gcm37	exon	71488781	71488992	18.4681727073029	-	.	gene_id "ENSMUSG00000031343.14"; transcript_id "ENSMUSG00000031343.14_tx_2"; exon_id "chrX_71488781_71488992_-"; exonnum "10"; txlen "1846";
chrX	ENSEMBL_gcm37	exon	71488781	71488992	0.252583054275043	-	.	gene_id "ENSMUSG00000031343.14"; transcript_id "ENSMUSG00000031343.14_tx_3"; exon_id "chrX_71488781_71488992_-"; exonnum "10"; txlen "1849";
chrX	HAVANA	exon	71495110	71495262	0	-	.	gene_id "ENSMUSG00000031343.14"; transcript_id "ENSMUST00000055966.13"; gene_type "protein_coding"; gene_name "Gabra3"; transcript_type "protein_coding"; transcript_name "Gabra3-201"; exon_number 8; exon_id "ENSMUSE00000552665.2"; level 2; protein_id "ENSMUSP00000062638.7"; transcript_support_level "1"; mgi_id "MGI:95615"; tag "basic"; tag "Ensembl_canonical"; tag "GENCODE_Primary"; tag "appris_principal_1"; tag "CCDS"; ccdsid "CCDS30187.1"; havana_gene "OTTMUSG00000017849.1"; havana_transcript "OTTMUST00000043200.1";
chrX	HAVANA	CDS	71495110	71495262	0	-	2	gene_id "ENSMUSG00000031343.14"; transcript_id "ENSMUST00000055966.13"; gene_type "protein_coding"; gene_name "Gabra3"; transcript_type "protein_coding"; transcript_name "Gabra3-201"; exon_number 8; exon_id "ENSMUSE00000552665.2"; level 2; protein_id "ENSMUSP00000062638.7"; transcript_support_level "1"; mgi_id "MGI:95615"; tag "basic"; tag "Ensembl_canonical"; tag "GENCODE_Primary"; tag "appris_principal_1"; tag "CCDS"; ccdsid "CCDS30187.1"; havana_gene "OTTMUSG00000017849.1"; havana_transcript "OTTMUST00000043200.1";
chrX	HAVANA	exon	71495110	71495262	0	-	.	gene_id "ENSMUSG00000031343.14"; transcript_id "ENSMUST00000114554.3"; gene_type "protein_coding"; gene_name "Gabra3"; transcript_type "protein_coding"; transcript_name "Gabra3-202"; exon_number 8; exon_id "ENSMUSE00000552665.2"; level 2; protein_id "ENSMUSP00000110201.3"; transcript_support_level "5"; mgi_id "MGI:95615"; tag "basic"; havana_gene "OTTMUSG00000017849.1"; havana_transcript "OTTMUST00000043201.1";
chrX	HAVANA	CDS	71495110	71495262	0	-	2	gene_id "ENSMUSG00000031343.14"; transcript_id "ENSMUST00000114554.3"; gene_type "protein_coding"; gene_name "Gabra3"; transcript_type "protein_coding"; transcript_name "Gabra3-202"; exon_number 8; exon_id "ENSMUSE00000552665.2"; level 2; protein_id "ENSMUSP00000110201.3"; transcript_support_level "5"; mgi_id "MGI:95615"; tag "basic"; havana_gene "OTTMUSG00000017849.1"; havana_transcript "OTTMUST00000043201.1";
chrX	ENSEMBL_gcm37	exon	71495110	71495262	18.4681727073029	-	.	gene_id "ENSMUSG00000031343.14"; transcript_id "ENSMUSG00000031343.14_tx_2"; exon_id "chrX_71495110_71495262_-"; exonnum "9"; txlen "1846";
chrX	ENSEMBL_gcm37	exon	71495110	71495262	0.252583054275043	-	.	gene_id "ENSMUSG00000031343.14"; transcript_id "ENSMUSG00000031343.14_tx_3"; exon_id "chrX_71495110_71495262_-"; exonnum "9"; txlen "1849";
chrX	HAVANA	exon	71503195	71503338	0	-	.	gene_id "ENSMUSG00000031343.14"; transcript_id "ENSMUST00000055966.13"; gene_type "protein_coding"; gene_name "Gabra3"; transcript_type "protein_coding"; transcript_name "Gabra3-201"; exon_number 7; exon_id "ENSMUSE00000208494.2"; level 2; protein_id "ENSMUSP00000062638.7"; transcript_support_level "1"; mgi_id "MGI:95615"; tag "basic"; tag "Ensembl_canonical"; tag "GENCODE_Primary"; tag "appris_principal_1"; tag "CCDS"; ccdsid "CCDS30187.1"; havana_gene "OTTMUSG00000017849.1"; havana_transcript "OTTMUST00000043200.1";
chrX	HAVANA	CDS	71503195	71503338	0	-	2	gene_id "ENSMUSG00000031343.14"; transcript_id "ENSMUST00000055966.13"; gene_type "protein_coding"; gene_name "Gabra3"; transcript_type "protein_coding"; transcript_name "Gabra3-201"; exon_number 7; exon_id "ENSMUSE00000208494.2"; level 2; protein_id "ENSMUSP00000062638.7"; transcript_support_level "1"; mgi_id "MGI:95615"; tag "basic"; tag "Ensembl_canonical"; tag "GENCODE_Primary"; tag "appris_principal_1"; tag "CCDS"; ccdsid "CCDS30187.1"; havana_gene "OTTMUSG00000017849.1"; havana_transcript "OTTMUST00000043200.1";
chrX	HAVANA	exon	71503195	71503338	0	-	.	gene_id "ENSMUSG00000031343.14"; transcript_id "ENSMUST00000114554.3"; gene_type "protein_coding"; gene_name "Gabra3"; transcript_type "protein_coding"; transcript_name "Gabra3-202"; exon_number 7; exon_id "ENSMUSE00000208494.2"; level 2; protein_id "ENSMUSP00000110201.3"; transcript_support_level "5"; mgi_id "MGI:95615"; tag "basic"; havana_gene "OTTMUSG00000017849.1"; havana_transcript "OTTMUST00000043201.1";
chrX	HAVANA	CDS	71503195	71503338	0	-	2	gene_id "ENSMUSG00000031343.14"; transcript_id "ENSMUST00000114554.3"; gene_type "protein_coding"; gene_name "Gabra3"; transcript_type "protein_coding"; transcript_name "Gabra3-202"; exon_number 7; exon_id "ENSMUSE00000208494.2"; level 2; protein_id "ENSMUSP00000110201.3"; transcript_support_level "5"; mgi_id "MGI:95615"; tag "basic"; havana_gene "OTTMUSG00000017849.1"; havana_transcript "OTTMUST00000043201.1";
chrX	ENSEMBL_gcm37	exon	71503195	71503338	18.4681727073029	-	.	gene_id "ENSMUSG00000031343.14"; transcript_id "ENSMUSG00000031343.14_tx_2"; exon_id "chrX_71503195_71503338_-"; exonnum "8"; txlen "1846";
chrX	ENSEMBL_gcm37	exon	71503195	71503338	0.252583054275043	-	.	gene_id "ENSMUSG00000031343.14"; transcript_id "ENSMUSG00000031343.14_tx_3"; exon_id "chrX_71503195_71503338_-"; exonnum "8"; txlen "1849";
chrX	HAVANA	exon	71519832	71519914	0	-	.	gene_id "ENSMUSG00000031343.14"; transcript_id "ENSMUST00000055966.13"; gene_type "protein_coding"; gene_name "Gabra3"; transcript_type "protein_coding"; transcript_name "Gabra3-201"; exon_number 6; exon_id "ENSMUSE00000552667.2"; level 2; protein_id "ENSMUSP00000062638.7"; transcript_support_level "1"; mgi_id "MGI:95615"; tag "basic"; tag "Ensembl_canonical"; tag "GENCODE_Primary"; tag "appris_principal_1"; tag "CCDS"; ccdsid "CCDS30187.1"; havana_gene "OTTMUSG00000017849.1"; havana_transcript "OTTMUST00000043200.1";
chrX	HAVANA	CDS	71519832	71519914	0	-	1	gene_id "ENSMUSG00000031343.14"; transcript_id "ENSMUST00000055966.13"; gene_type "protein_coding"; gene_name "Gabra3"; transcript_type "protein_coding"; transcript_name "Gabra3-201"; exon_number 6; exon_id "ENSMUSE00000552667.2"; level 2; protein_id "ENSMUSP00000062638.7"; transcript_support_level "1"; mgi_id "MGI:95615"; tag "basic"; tag "Ensembl_canonical"; tag "GENCODE_Primary"; tag "appris_principal_1"; tag "CCDS"; ccdsid "CCDS30187.1"; havana_gene "OTTMUSG00000017849.1"; havana_transcript "OTTMUST00000043200.1";
chrX	HAVANA	exon	71519832	71519914	0	-	.	gene_id "ENSMUSG00000031343.14"; transcript_id "ENSMUST00000114554.3"; gene_type "protein_coding"; gene_name "Gabra3"; transcript_type "protein_coding"; transcript_name "Gabra3-202"; exon_number 6; exon_id "ENSMUSE00000552667.2"; level 2; protein_id "ENSMUSP00000110201.3"; transcript_support_level "5"; mgi_id "MGI:95615"; tag "basic"; havana_gene "OTTMUSG00000017849.1"; havana_transcript "OTTMUST00000043201.1";
chrX	HAVANA	CDS	71519832	71519914	0	-	1	gene_id "ENSMUSG00000031343.14"; transcript_id "ENSMUST00000114554.3"; gene_type "protein_coding"; gene_name "Gabra3"; transcript_type "protein_coding"; transcript_name "Gabra3-202"; exon_number 6; exon_id "ENSMUSE00000552667.2"; level 2; protein_id "ENSMUSP00000110201.3"; transcript_support_level "5"; mgi_id "MGI:95615"; tag "basic"; havana_gene "OTTMUSG00000017849.1"; havana_transcript "OTTMUST00000043201.1";
chrX	ENSEMBL_gcm37	exon	71519832	71519914	18.4681727073029	-	.	gene_id "ENSMUSG00000031343.14"; transcript_id "ENSMUSG00000031343.14_tx_2"; exon_id "chrX_71519832_71519914_-"; exonnum "7"; txlen "1846";
chrX	ENSEMBL_gcm37	exon	71519832	71519914	0.252583054275043	-	.	gene_id "ENSMUSG00000031343.14"; transcript_id "ENSMUSG00000031343.14_tx_3"; exon_id "chrX_71519832_71519914_-"; exonnum "7"; txlen "1849";
chrX	HAVANA	exon	71544685	71544905	0	-	.	gene_id "ENSMUSG00000031343.14"; transcript_id "ENSMUST00000055966.13"; gene_type "protein_coding"; gene_name "Gabra3"; transcript_type "protein_coding"; transcript_name "Gabra3-201"; exon_number 5; exon_id "ENSMUSE00000552669.2"; level 2; protein_id "ENSMUSP00000062638.7"; transcript_support_level "1"; mgi_id "MGI:95615"; tag "basic"; tag "Ensembl_canonical"; tag "GENCODE_Primary"; tag "appris_principal_1"; tag "CCDS"; ccdsid "CCDS30187.1"; havana_gene "OTTMUSG00000017849.1"; havana_transcript "OTTMUST00000043200.1";
chrX	HAVANA	CDS	71544685	71544905	0	-	0	gene_id "ENSMUSG00000031343.14"; transcript_id "ENSMUST00000055966.13"; gene_type "protein_coding"; gene_name "Gabra3"; transcript_type "protein_coding"; transcript_name "Gabra3-201"; exon_number 5; exon_id "ENSMUSE00000552669.2"; level 2; protein_id "ENSMUSP00000062638.7"; transcript_support_level "1"; mgi_id "MGI:95615"; tag "basic"; tag "Ensembl_canonical"; tag "GENCODE_Primary"; tag "appris_principal_1"; tag "CCDS"; ccdsid "CCDS30187.1"; havana_gene "OTTMUSG00000017849.1"; havana_transcript "OTTMUST00000043200.1";
chrX	HAVANA	exon	71544685	71544905	0	-	.	gene_id "ENSMUSG00000031343.14"; transcript_id "ENSMUST00000114554.3"; gene_type "protein_coding"; gene_name "Gabra3"; transcript_type "protein_coding"; transcript_name "Gabra3-202"; exon_number 5; exon_id "ENSMUSE00000552669.2"; level 2; protein_id "ENSMUSP00000110201.3"; transcript_support_level "5"; mgi_id "MGI:95615"; tag "basic"; havana_gene "OTTMUSG00000017849.1"; havana_transcript "OTTMUST00000043201.1";
chrX	HAVANA	CDS	71544685	71544905	0	-	0	gene_id "ENSMUSG00000031343.14"; transcript_id "ENSMUST00000114554.3"; gene_type "protein_coding"; gene_name "Gabra3"; transcript_type "protein_coding"; transcript_name "Gabra3-202"; exon_number 5; exon_id "ENSMUSE00000552669.2"; level 2; protein_id "ENSMUSP00000110201.3"; transcript_support_level "5"; mgi_id "MGI:95615"; tag "basic"; havana_gene "OTTMUSG00000017849.1"; havana_transcript "OTTMUST00000043201.1";
chrX	ENSEMBL_gcm37	exon	71544685	71544905	18.4681727073029	-	.	gene_id "ENSMUSG00000031343.14"; transcript_id "ENSMUSG00000031343.14_tx_2"; exon_id "chrX_71544685_71544905_-"; exonnum "6"; txlen "1846";
chrX	ENSEMBL_gcm37	exon	71544685	71544905	0.252583054275043	-	.	gene_id "ENSMUSG00000031343.14"; transcript_id "ENSMUSG00000031343.14_tx_3"; exon_id "chrX_71544685_71544905_-"; exonnum "6"; txlen "1849";
chrX	HAVANA	exon	71544800	71544905	0	-	.	gene_id "ENSMUSG00000031343.14"; transcript_id "ENSMUST00000137517.2"; gene_type "protein_coding"; gene_name "Gabra3"; transcript_type "protein_coding_CDS_not_defined"; transcript_name "Gabra3-203"; exon_number 4; exon_id "ENSMUSE00000753742.2"; level 2; transcript_support_level "3"; mgi_id "MGI:95615"; havana_gene "OTTMUSG00000017849.1"; havana_transcript "OTTMUST00000043202.1";
chrX	HAVANA	transcript	71544800	71699852	0	-	.	gene_id "ENSMUSG00000031343.14"; transcript_id "ENSMUST00000137517.2"; gene_type "protein_coding"; gene_name "Gabra3"; transcript_type "protein_coding_CDS_not_defined"; transcript_name "Gabra3-203"; level 2; transcript_support_level "3"; mgi_id "MGI:95615"; havana_gene "OTTMUSG00000017849.1"; havana_transcript "OTTMUST00000043202.1";
chrX	HAVANA	exon	71554911	71554978	0	-	.	gene_id "ENSMUSG00000031343.14"; transcript_id "ENSMUST00000055966.13"; gene_type "protein_coding"; gene_name "Gabra3"; transcript_type "protein_coding"; transcript_name "Gabra3-201"; exon_number 4; exon_id "ENSMUSE00001260689.2"; level 2; protein_id "ENSMUSP00000062638.7"; transcript_support_level "1"; mgi_id "MGI:95615"; tag "basic"; tag "Ensembl_canonical"; tag "GENCODE_Primary"; tag "appris_principal_1"; tag "CCDS"; ccdsid "CCDS30187.1"; havana_gene "OTTMUSG00000017849.1"; havana_transcript "OTTMUST00000043200.1";
chrX	HAVANA	CDS	71554911	71554978	0	-	2	gene_id "ENSMUSG00000031343.14"; transcript_id "ENSMUST00000055966.13"; gene_type "protein_coding"; gene_name "Gabra3"; transcript_type "protein_coding"; transcript_name "Gabra3-201"; exon_number 4; exon_id "ENSMUSE00001260689.2"; level 2; protein_id "ENSMUSP00000062638.7"; transcript_support_level "1"; mgi_id "MGI:95615"; tag "basic"; tag "Ensembl_canonical"; tag "GENCODE_Primary"; tag "appris_principal_1"; tag "CCDS"; ccdsid "CCDS30187.1"; havana_gene "OTTMUSG00000017849.1"; havana_transcript "OTTMUST00000043200.1";
chrX	HAVANA	exon	71554911	71554978	0	-	.	gene_id "ENSMUSG00000031343.14"; transcript_id "ENSMUST00000114554.3"; gene_type "protein_coding"; gene_name "Gabra3"; transcript_type "protein_coding"; transcript_name "Gabra3-202"; exon_number 4; exon_id "ENSMUSE00001260689.2"; level 2; protein_id "ENSMUSP00000110201.3"; transcript_support_level "5"; mgi_id "MGI:95615"; tag "basic"; havana_gene "OTTMUSG00000017849.1"; havana_transcript "OTTMUST00000043201.1";
chrX	HAVANA	CDS	71554911	71554978	0	-	2	gene_id "ENSMUSG00000031343.14"; transcript_id "ENSMUST00000114554.3"; gene_type "protein_coding"; gene_name "Gabra3"; transcript_type "protein_coding"; transcript_name "Gabra3-202"; exon_number 4; exon_id "ENSMUSE00001260689.2"; level 2; protein_id "ENSMUSP00000110201.3"; transcript_support_level "5"; mgi_id "MGI:95615"; tag "basic"; havana_gene "OTTMUSG00000017849.1"; havana_transcript "OTTMUST00000043201.1";
chrX	HAVANA	exon	71554911	71554978	0	-	.	gene_id "ENSMUSG00000031343.14"; transcript_id "ENSMUST00000137517.2"; gene_type "protein_coding"; gene_name "Gabra3"; transcript_type "protein_coding_CDS_not_defined"; transcript_name "Gabra3-203"; exon_number 3; exon_id "ENSMUSE00001259601.2"; level 2; transcript_support_level "3"; mgi_id "MGI:95615"; havana_gene "OTTMUSG00000017849.1"; havana_transcript "OTTMUST00000043202.1";
chrX	ENSEMBL_gcm37	exon	71554911	71554978	18.4681727073029	-	.	gene_id "ENSMUSG00000031343.14"; transcript_id "ENSMUSG00000031343.14_tx_2"; exon_id "chrX_71554911_71554978_-"; exonnum "5"; txlen "1846";
chrX	ENSEMBL_gcm37	exon	71554911	71554978	0.252583054275043	-	.	gene_id "ENSMUSG00000031343.14"; transcript_id "ENSMUSG00000031343.14_tx_3"; exon_id "chrX_71554911_71554978_-"; exonnum "5"; txlen "1849";
chrX	HAVANA	exon	71583669	71583790	0	-	.	gene_id "ENSMUSG00000031343.14"; transcript_id "ENSMUST00000055966.13"; gene_type "protein_coding"; gene_name "Gabra3"; transcript_type "protein_coding"; transcript_name "Gabra3-201"; exon_number 3; exon_id "ENSMUSE00000517626.2"; level 2; protein_id "ENSMUSP00000062638.7"; transcript_support_level "1"; mgi_id "MGI:95615"; tag "basic"; tag "Ensembl_canonical"; tag "GENCODE_Primary"; tag "appris_principal_1"; tag "CCDS"; ccdsid "CCDS30187.1"; havana_gene "OTTMUSG00000017849.1"; havana_transcript "OTTMUST00000043200.1";
chrX	HAVANA	CDS	71583669	71583790	0	-	1	gene_id "ENSMUSG00000031343.14"; transcript_id "ENSMUST00000055966.13"; gene_type "protein_coding"; gene_name "Gabra3"; transcript_type "protein_coding"; transcript_name "Gabra3-201"; exon_number 3; exon_id "ENSMUSE00000517626.2"; level 2; protein_id "ENSMUSP00000062638.7"; transcript_support_level "1"; mgi_id "MGI:95615"; tag "basic"; tag "Ensembl_canonical"; tag "GENCODE_Primary"; tag "appris_principal_1"; tag "CCDS"; ccdsid "CCDS30187.1"; havana_gene "OTTMUSG00000017849.1"; havana_transcript "OTTMUST00000043200.1";
chrX	HAVANA	exon	71583669	71583790	0	-	.	gene_id "ENSMUSG00000031343.14"; transcript_id "ENSMUST00000114554.3"; gene_type "protein_coding"; gene_name "Gabra3"; transcript_type "protein_coding"; transcript_name "Gabra3-202"; exon_number 3; exon_id "ENSMUSE00000517626.2"; level 2; protein_id "ENSMUSP00000110201.3"; transcript_support_level "5"; mgi_id "MGI:95615"; tag "basic"; havana_gene "OTTMUSG00000017849.1"; havana_transcript "OTTMUST00000043201.1";
chrX	HAVANA	CDS	71583669	71583790	0	-	1	gene_id "ENSMUSG00000031343.14"; transcript_id "ENSMUST00000114554.3"; gene_type "protein_coding"; gene_name "Gabra3"; transcript_type "protein_coding"; transcript_name "Gabra3-202"; exon_number 3; exon_id "ENSMUSE00000517626.2"; level 2; protein_id "ENSMUSP00000110201.3"; transcript_support_level "5"; mgi_id "MGI:95615"; tag "basic"; havana_gene "OTTMUSG00000017849.1"; havana_transcript "OTTMUST00000043201.1";
chrX	ENSEMBL_gcm37	exon	71583669	71583790	18.4681727073029	-	.	gene_id "ENSMUSG00000031343.14"; transcript_id "ENSMUSG00000031343.14_tx_2"; exon_id "chrX_71583669_71583790_-"; exonnum "4"; txlen "1846";
chrX	ENSEMBL_gcm37	exon	71583669	71583790	0.252583054275043	-	.	gene_id "ENSMUSG00000031343.14"; transcript_id "ENSMUSG00000031343.14_tx_3"; exon_id "chrX_71583669_71583790_-"; exonnum "4"; txlen "1849";
chrX	HAVANA	CDS	71596283	71596422	0	-	0	gene_id "ENSMUSG00000031343.14"; transcript_id "ENSMUST00000055966.13"; gene_type "protein_coding"; gene_name "Gabra3"; transcript_type "protein_coding"; transcript_name "Gabra3-201"; exon_number 2; exon_id "ENSMUSE00001245208.2"; level 2; protein_id "ENSMUSP00000062638.7"; transcript_support_level "1"; mgi_id "MGI:95615"; tag "basic"; tag "Ensembl_canonical"; tag "GENCODE_Primary"; tag "appris_principal_1"; tag "CCDS"; ccdsid "CCDS30187.1"; havana_gene "OTTMUSG00000017849.1"; havana_transcript "OTTMUST00000043200.1";
chrX	HAVANA	exon	71596283	71596457	0	-	.	gene_id "ENSMUSG00000031343.14"; transcript_id "ENSMUST00000055966.13"; gene_type "protein_coding"; gene_name "Gabra3"; transcript_type "protein_coding"; transcript_name "Gabra3-201"; exon_number 2; exon_id "ENSMUSE00001245208.2"; level 2; protein_id "ENSMUSP00000062638.7"; transcript_support_level "1"; mgi_id "MGI:95615"; tag "basic"; tag "Ensembl_canonical"; tag "GENCODE_Primary"; tag "appris_principal_1"; tag "CCDS"; ccdsid "CCDS30187.1"; havana_gene "OTTMUSG00000017849.1"; havana_transcript "OTTMUST00000043200.1";
chrX	HAVANA	exon	71596283	71596457	0	-	.	gene_id "ENSMUSG00000031343.14"; transcript_id "ENSMUST00000137517.2"; gene_type "protein_coding"; gene_name "Gabra3"; transcript_type "protein_coding_CDS_not_defined"; transcript_name "Gabra3-203"; exon_number 2; exon_id "ENSMUSE00001301056.2"; level 2; transcript_support_level "3"; mgi_id "MGI:95615"; havana_gene "OTTMUSG00000017849.1"; havana_transcript "OTTMUST00000043202.1";
chrX	ENSEMBL_gcm37	exon	71596283	71596457	18.4681727073029	-	.	gene_id "ENSMUSG00000031343.14"; transcript_id "ENSMUSG00000031343.14_tx_2"; exon_id "chrX_71596283_71596457_-"; exonnum "3"; txlen "1846";
chrX	ENSEMBL_gcm37	exon	71596283	71596457	0.252583054275043	-	.	gene_id "ENSMUSG00000031343.14"; transcript_id "ENSMUSG00000031343.14_tx_3"; exon_id "chrX_71596283_71596457_-"; exonnum "3"; txlen "1849";
chrX	HAVANA	exon	71596283	71596465	0	-	.	gene_id "ENSMUSG00000031343.14"; transcript_id "ENSMUST00000114554.3"; gene_type "protein_coding"; gene_name "Gabra3"; transcript_type "protein_coding"; transcript_name "Gabra3-202"; exon_number 2; exon_id "ENSMUSE00000699760.2"; level 2; protein_id "ENSMUSP00000110201.3"; transcript_support_level "5"; mgi_id "MGI:95615"; tag "basic"; havana_gene "OTTMUSG00000017849.1"; havana_transcript "OTTMUST00000043201.1";
chrX	HAVANA	CDS	71596283	71596465	0	-	1	gene_id "ENSMUSG00000031343.14"; transcript_id "ENSMUST00000114554.3"; gene_type "protein_coding"; gene_name "Gabra3"; transcript_type "protein_coding"; transcript_name "Gabra3-202"; exon_number 2; exon_id "ENSMUSE00000699760.2"; level 2; protein_id "ENSMUSP00000110201.3"; transcript_support_level "5"; mgi_id "MGI:95615"; tag "basic"; havana_gene "OTTMUSG00000017849.1"; havana_transcript "OTTMUST00000043201.1";
chrX	HAVANA	start_codon	71596420	71596422	0	-	0	gene_id "ENSMUSG00000031343.14"; transcript_id "ENSMUST00000055966.13"; gene_type "protein_coding"; gene_name "Gabra3"; transcript_type "protein_coding"; transcript_name "Gabra3-201"; exon_number 2; exon_id "ENSMUSE00001245208.2"; level 2; protein_id "ENSMUSP00000062638.7"; transcript_support_level "1"; mgi_id "MGI:95615"; tag "basic"; tag "Ensembl_canonical"; tag "GENCODE_Primary"; tag "appris_principal_1"; tag "CCDS"; ccdsid "CCDS30187.1"; havana_gene "OTTMUSG00000017849.1"; havana_transcript "OTTMUST00000043200.1";
chrX	HAVANA	UTR	71596423	71596457	0	-	.	gene_id "ENSMUSG00000031343.14"; transcript_id "ENSMUST00000055966.13"; gene_type "protein_coding"; gene_name "Gabra3"; transcript_type "protein_coding"; transcript_name "Gabra3-201"; exon_number 2; exon_id "ENSMUSE00001245208.2"; level 2; protein_id "ENSMUSP00000062638.7"; transcript_support_level "1"; mgi_id "MGI:95615"; tag "basic"; tag "Ensembl_canonical"; tag "GENCODE_Primary"; tag "appris_principal_1"; tag "CCDS"; ccdsid "CCDS30187.1"; havana_gene "OTTMUSG00000017849.1"; havana_transcript "OTTMUST00000043200.1";
chrX	ENSEMBL	gene	71633594	71633700	0	-	.	gene_id "ENSMUSG00000076455.3"; gene_type "miRNA"; gene_name "Mir767"; level 3; mgi_id "MGI:4358946";
chrX	ENSEMBL	transcript	71633594	71633700	0	-	.	gene_id "ENSMUSG00000076455.3"; transcript_id "ENSMUST00000103256.3"; gene_type "miRNA"; gene_name "Mir767"; transcript_type "miRNA"; transcript_name "Mir767-201"; level 3; transcript_support_level "NA"; mgi_id "MGI:4358946"; tag "basic"; tag "Ensembl_canonical"; tag "GENCODE_Primary";
chrX	ENSEMBL	exon	71633594	71633700	0	-	.	gene_id "ENSMUSG00000076455.3"; transcript_id "ENSMUST00000103256.3"; gene_type "miRNA"; gene_name "Mir767"; transcript_type "miRNA"; transcript_name "Mir767-201"; exon_number 1; exon_id "ENSMUSE00000663047.2"; level 3; transcript_support_level "NA"; mgi_id "MGI:4358946"; tag "basic"; tag "Ensembl_canonical"; tag "GENCODE_Primary";
chrX	ENSEMBL	gene	71635106	71635185	0	-	.	gene_id "ENSMUSG00000077847.3"; gene_type "miRNA"; gene_name "Mir105"; level 3; mgi_id "MGI:3718453";
chrX	ENSEMBL	transcript	71635106	71635185	0	-	.	gene_id "ENSMUSG00000077847.3"; transcript_id "ENSMUST00000104655.3"; gene_type "miRNA"; gene_name "Mir105"; transcript_type "miRNA"; transcript_name "Mir105-201"; level 3; transcript_support_level "NA"; mgi_id "MGI:3718453"; tag "basic"; tag "Ensembl_canonical"; tag "GENCODE_Primary";
chrX	ENSEMBL	exon	71635106	71635185	0	-	.	gene_id "ENSMUSG00000077847.3"; transcript_id "ENSMUST00000104655.3"; gene_type "miRNA"; gene_name "Mir105"; transcript_type "miRNA"; transcript_name "Mir105-201"; exon_number 1; exon_id "ENSMUSE00000664809.2"; level 3; transcript_support_level "NA"; mgi_id "MGI:3718453"; tag "basic"; tag "Ensembl_canonical"; tag "GENCODE_Primary";
chrX	sragcm37_mid	exon	71635733	71635813	0.252583054275043	-	.	gene_id "ENSMUSG00000031343.14"; transcript_id "ENSMUSG00000031343.14_tx_3"; exon_id "chrX_71635733_71635813_-"; exonnum "2"; txlen "1849";
chrX	sragcm37_mid	exon	71688044	71688121	18.4681727073029	-	.	gene_id "ENSMUSG00000031343.14"; transcript_id "ENSMUSG00000031343.14_tx_2"; exon_id "chrX_71688044_71688121_-"; exonnum "2"; txlen "1846";
chrX	HAVANA	exon	71699613	71699792	0	-	.	gene_id "ENSMUSG00000031343.14"; transcript_id "ENSMUST00000055966.13"; gene_type "protein_coding"; gene_name "Gabra3"; transcript_type "protein_coding"; transcript_name "Gabra3-201"; exon_number 1; exon_id "ENSMUSE00000382095.7"; level 2; protein_id "ENSMUSP00000062638.7"; transcript_support_level "1"; mgi_id "MGI:95615"; tag "basic"; tag "Ensembl_canonical"; tag "GENCODE_Primary"; tag "appris_principal_1"; tag "CCDS"; ccdsid "CCDS30187.1"; havana_gene "OTTMUSG00000017849.1"; havana_transcript "OTTMUST00000043200.1";
chrX	HAVANA	UTR	71699613	71699792	0	-	.	gene_id "ENSMUSG00000031343.14"; transcript_id "ENSMUST00000055966.13"; gene_type "protein_coding"; gene_name "Gabra3"; transcript_type "protein_coding"; transcript_name "Gabra3-201"; exon_number 1; exon_id "ENSMUSE00000382095.7"; level 2; protein_id "ENSMUSP00000062638.7"; transcript_support_level "1"; mgi_id "MGI:95615"; tag "basic"; tag "Ensembl_canonical"; tag "GENCODE_Primary"; tag "appris_principal_1"; tag "CCDS"; ccdsid "CCDS30187.1"; havana_gene "OTTMUSG00000017849.1"; havana_transcript "OTTMUST00000043200.1";
chrX	ENSEMBL_gcm37	exon	71699613	71699792	18.4681727073029	-	.	gene_id "ENSMUSG00000031343.14"; transcript_id "ENSMUSG00000031343.14_tx_2"; exon_id "chrX_71699613_71699792_-"; exonnum "1"; txlen "1846";
chrX	ENSEMBL_gcm37	exon	71699613	71699792	0.252583054275043	-	.	gene_id "ENSMUSG00000031343.14"; transcript_id "ENSMUSG00000031343.14_tx_3"; exon_id "chrX_71699613_71699792_-"; exonnum "1"; txlen "1849";
chrX	HAVANA	exon	71699613	71699852	0	-	.	gene_id "ENSMUSG00000031343.14"; transcript_id "ENSMUST00000137517.2"; gene_type "protein_coding"; gene_name "Gabra3"; transcript_type "protein_coding_CDS_not_defined"; transcript_name "Gabra3-203"; exon_number 1; exon_id "ENSMUSE00000788870.2"; level 2; transcript_support_level "3"; mgi_id "MGI:95615"; havana_gene "OTTMUSG00000017849.1"; havana_transcript "OTTMUST00000043202.1";
chrX	HAVANA	CDS	71700261	71700340	0	-	0	gene_id "ENSMUSG00000031343.14"; transcript_id "ENSMUST00000114554.3"; gene_type "protein_coding"; gene_name "Gabra3"; transcript_type "protein_coding"; transcript_name "Gabra3-202"; exon_number 1; exon_id "ENSMUSE00000699761.3"; level 2; protein_id "ENSMUSP00000110201.3"; transcript_support_level "5"; mgi_id "MGI:95615"; tag "basic"; havana_gene "OTTMUSG00000017849.1"; havana_transcript "OTTMUST00000043201.1";
chrX	HAVANA	exon	71700261	71700454	0	-	.	gene_id "ENSMUSG00000031343.14"; transcript_id "ENSMUST00000114554.3"; gene_type "protein_coding"; gene_name "Gabra3"; transcript_type "protein_coding"; transcript_name "Gabra3-202"; exon_number 1; exon_id "ENSMUSE00000699761.3"; level 2; protein_id "ENSMUSP00000110201.3"; transcript_support_level "5"; mgi_id "MGI:95615"; tag "basic"; havana_gene "OTTMUSG00000017849.1"; havana_transcript "OTTMUST00000043201.1";
chrX	HAVANA	start_codon	71700338	71700340	0	-	0	gene_id "ENSMUSG00000031343.14"; transcript_id "ENSMUST00000114554.3"; gene_type "protein_coding"; gene_name "Gabra3"; transcript_type "protein_coding"; transcript_name "Gabra3-202"; exon_number 1; exon_id "ENSMUSE00000699761.3"; level 2; protein_id "ENSMUSP00000110201.3"; transcript_support_level "5"; mgi_id "MGI:95615"; tag "basic"; havana_gene "OTTMUSG00000017849.1"; havana_transcript "OTTMUST00000043201.1";
chrX	HAVANA	UTR	71700341	71700454	0	-	.	gene_id "ENSMUSG00000031343.14"; transcript_id "ENSMUST00000114554.3"; gene_type "protein_coding"; gene_name "Gabra3"; transcript_type "protein_coding"; transcript_name "Gabra3-202"; exon_number 1; exon_id "ENSMUSE00000699761.3"; level 2; protein_id "ENSMUSP00000110201.3"; transcript_support_level "5"; mgi_id "MGI:95615"; tag "basic"; havana_gene "OTTMUSG00000017849.1"; havana_transcript "OTTMUST00000043201.1";
chrX	sragcm37_es	exon	71735956	71736226	0.0267657768804396	-	.	gene_id "ENSMUSG00000082657.2"; transcript_id "ENSMUSG00000082657.2_tx_1"; exon_id "chrX_71735956_71736226_-"; exonnum "3"; txlen "582";
chrX	HAVANA	gene	71736116	71736451	0	-	.	gene_id "ENSMUSG00000082657.2"; gene_type "processed_pseudogene"; gene_name "Gm14736"; level 2; mgi_id "MGI:3705679"; havana_gene "OTTMUSG00000017848.1";
chrX	HAVANA	transcript	71736116	71736451	0	-	.	gene_id "ENSMUSG00000082657.2"; transcript_id "ENSMUST00000121470.2"; gene_type "processed_pseudogene"; gene_name "Gm14736"; transcript_type "processed_pseudogene"; transcript_name "Gm14736-201"; level 2; transcript_support_level "NA"; mgi_id "MGI:3705679"; ont "PGO:0000004"; tag "basic"; tag "Ensembl_canonical"; tag "GENCODE_Primary"; havana_gene "OTTMUSG00000017848.1"; havana_transcript "OTTMUST00000043199.1";
chrX	HAVANA	exon	71736116	71736451	0	-	.	gene_id "ENSMUSG00000082657.2"; transcript_id "ENSMUST00000121470.2"; gene_type "processed_pseudogene"; gene_name "Gm14736"; transcript_type "processed_pseudogene"; transcript_name "Gm14736-201"; exon_number 1; exon_id "ENSMUSE00000716069.2"; level 2; transcript_support_level "NA"; mgi_id "MGI:3705679"; ont "PGO:0000004"; tag "basic"; tag "Ensembl_canonical"; tag "GENCODE_Primary"; havana_gene "OTTMUSG00000017848.1"; havana_transcript "OTTMUST00000043199.1";
chrX	sragcm37_mid	exon	71736500	71736624	0.0267657768804396	-	.	gene_id "ENSMUSG00000082657.2"; transcript_id "ENSMUSG00000082657.2_tx_1"; exon_id "chrX_71736500_71736624_-"; exonnum "2"; txlen "582";
chrX	sragcm37_es	exon	71773583	71774132	0.00612809000582057	-	.	gene_id "ENSMUSG00000082657.2"; transcript_id "ENSMUSG00000082657.2_tx_3"; exon_id "chrX_71773583_71774132_-"; exonnum "2"; txlen "736";
chrX	sragcm37_ss	exon	71774697	71774882	0.0267657768804396	-	.	gene_id "ENSMUSG00000082657.2"; transcript_id "ENSMUSG00000082657.2_tx_1"; exon_id "chrX_71774697_71774882_-"; exonnum "1"; txlen "582";
chrX	sragcm37_ss	exon	71774697	71774882	0.00612809000582057	-	.	gene_id "ENSMUSG00000082657.2"; transcript_id "ENSMUSG00000082657.2_tx_3"; exon_id "chrX_71774697_71774882_-"; exonnum "1"; txlen "736";
chrX	sragcm37_es	exon	71866721	71867437	0.0340502960259528	-	.	gene_id "sragcm37_gene_59786"; transcript_id "sragcm37_gene_59786_tx_1"; exon_id "chrX_71866721_71867437_-"; exonnum "2"; txlen "1075";
chrX	sragcm37_ss	exon	71868118	71868475	0.0340502960259528	-	.	gene_id "sragcm37_gene_59786"; transcript_id "sragcm37_gene_59786_tx_1"; exon_id "chrX_71868118_71868475_-"; exonnum "1"; txlen "1075";
chrX	sragcm37_es	exon	71932825	71934804	0.072379185652873	-	.	gene_id "sragcm37_gene_47259"; transcript_id "sragcm37_gene_47259_tx_1"; exon_id "chrX_71932825_71934804_-"; exonnum "2"; txlen "2182";
chrX	sragcm37_mid	exon	71935061	71935262	0.072379185652873	-	.	gene_id "sragcm37_gene_47259"; transcript_id "sragcm37_gene_47259_tx_1"; exon_id "chrX_71935061_71935262_-"; exonnum "1"; txlen "2182";
chrX	HAVANA	UTR	71957138	71957812	0	-	.	gene_id "ENSMUSG00000031347.13"; transcript_id "ENSMUST00000114551.10"; gene_type "protein_coding"; gene_name "Cetn2"; transcript_type "protein_coding"; transcript_name "Cetn2-203"; exon_number 5; exon_id "ENSMUSE00000699745.4"; level 2; protein_id "ENSMUSP00000110198.4"; transcript_support_level "1"; mgi_id "MGI:1347085"; tag "basic"; tag "Ensembl_canonical"; tag "GENCODE_Primary"; tag "appris_principal_1"; tag "CCDS"; ccdsid "CCDS41003.1"; havana_gene "OTTMUSG00000017845.1"; havana_transcript "OTTMUST00000043193.1";
chrX	HAVANA	exon	71957138	71957899	0	-	.	gene_id "ENSMUSG00000031347.13"; transcript_id "ENSMUST00000114551.10"; gene_type "protein_coding"; gene_name "Cetn2"; transcript_type "protein_coding"; transcript_name "Cetn2-203"; exon_number 5; exon_id "ENSMUSE00000699745.4"; level 2; protein_id "ENSMUSP00000110198.4"; transcript_support_level "1"; mgi_id "MGI:1347085"; tag "basic"; tag "Ensembl_canonical"; tag "GENCODE_Primary"; tag "appris_principal_1"; tag "CCDS"; ccdsid "CCDS41003.1"; havana_gene "OTTMUSG00000017845.1"; havana_transcript "OTTMUST00000043193.1";
chrX	HAVANA	gene	71957138	71962017	0	-	.	gene_id "ENSMUSG00000031347.13"; gene_type "protein_coding"; gene_name "Cetn2"; level 1; mgi_id "MGI:1347085"; havana_gene "OTTMUSG00000017845.1";
chrX	HAVANA	transcript	71957138	71962017	0	-	.	gene_id "ENSMUSG00000031347.13"; transcript_id "ENSMUST00000114551.10"; gene_type "protein_coding"; gene_name "Cetn2"; transcript_type "protein_coding"; transcript_name "Cetn2-203"; level 2; protein_id "ENSMUSP00000110198.4"; transcript_support_level "1"; mgi_id "MGI:1347085"; tag "basic"; tag "Ensembl_canonical"; tag "GENCODE_Primary"; tag "appris_principal_1"; tag "CCDS"; ccdsid "CCDS41003.1"; havana_gene "OTTMUSG00000017845.1"; havana_transcript "OTTMUST00000043193.1";
chrX	HAVANA	UTR	71957310	71957812	0	-	.	gene_id "ENSMUSG00000031347.13"; transcript_id "ENSMUST00000033713.11"; gene_type "protein_coding"; gene_name "Cetn2"; transcript_type "protein_coding"; transcript_name "Cetn2-201"; exon_number 4; exon_id "ENSMUSE00000655387.3"; level 2; protein_id "ENSMUSP00000033713.5"; transcript_support_level "1"; mgi_id "MGI:1347085"; tag "basic"; havana_gene "OTTMUSG00000017845.1"; havana_transcript "OTTMUST00000043194.1";
chrX	HAVANA	UTR	71957310	71957812	0	-	.	gene_id "ENSMUSG00000031347.13"; transcript_id "ENSMUST00000114550.8"; gene_type "protein_coding"; gene_name "Cetn2"; transcript_type "protein_coding"; transcript_name "Cetn2-202"; exon_number 5; exon_id "ENSMUSE00000655387.3"; level 2; protein_id "ENSMUSP00000110197.2"; transcript_support_level "3"; mgi_id "MGI:1347085"; tag "basic"; havana_gene "OTTMUSG00000017845.1"; havana_transcript "OTTMUST00000043196.1";
chrX	HAVANA	exon	71957310	71957899	0	-	.	gene_id "ENSMUSG00000031347.13"; transcript_id "ENSMUST00000033713.11"; gene_type "protein_coding"; gene_name "Cetn2"; transcript_type "protein_coding"; transcript_name "Cetn2-201"; exon_number 4; exon_id "ENSMUSE00000655387.3"; level 2; protein_id "ENSMUSP00000033713.5"; transcript_support_level "1"; mgi_id "MGI:1347085"; tag "basic"; havana_gene "OTTMUSG00000017845.1"; havana_transcript "OTTMUST00000043194.1";
chrX	HAVANA	exon	71957310	71957899	0	-	.	gene_id "ENSMUSG00000031347.13"; transcript_id "ENSMUST00000114550.8"; gene_type "protein_coding"; gene_name "Cetn2"; transcript_type "protein_coding"; transcript_name "Cetn2-202"; exon_number 5; exon_id "ENSMUSE00000655387.3"; level 2; protein_id "ENSMUSP00000110197.2"; transcript_support_level "3"; mgi_id "MGI:1347085"; tag "basic"; havana_gene "OTTMUSG00000017845.1"; havana_transcript "OTTMUST00000043196.1";
chrX	HAVANA	transcript	71957310	71960462	0	-	.	gene_id "ENSMUSG00000031347.13"; transcript_id "ENSMUST00000033713.11"; gene_type "protein_coding"; gene_name "Cetn2"; transcript_type "protein_coding"; transcript_name "Cetn2-201"; level 2; protein_id "ENSMUSP00000033713.5"; transcript_support_level "1"; mgi_id "MGI:1347085"; tag "basic"; havana_gene "OTTMUSG00000017845.1"; havana_transcript "OTTMUST00000043194.1";
chrX	HAVANA	transcript	71957310	71961599	0	-	.	gene_id "ENSMUSG00000031347.13"; transcript_id "ENSMUST00000114550.8"; gene_type "protein_coding"; gene_name "Cetn2"; transcript_type "protein_coding"; transcript_name "Cetn2-202"; level 2; protein_id "ENSMUSP00000110197.2"; transcript_support_level "3"; mgi_id "MGI:1347085"; tag "basic"; havana_gene "OTTMUSG00000017845.1"; havana_transcript "OTTMUST00000043196.1";
chrX	HAVANA	stop_codon	71957810	71957812	0	-	0	gene_id "ENSMUSG00000031347.13"; transcript_id "ENSMUST00000114551.10"; gene_type "protein_coding"; gene_name "Cetn2"; transcript_type "protein_coding"; transcript_name "Cetn2-203"; exon_number 5; exon_id "ENSMUSE00000699745.4"; level 2; protein_id "ENSMUSP00000110198.4"; transcript_support_level "1"; mgi_id "MGI:1347085"; tag "basic"; tag "Ensembl_canonical"; tag "GENCODE_Primary"; tag "appris_principal_1"; tag "CCDS"; ccdsid "CCDS41003.1"; havana_gene "OTTMUSG00000017845.1"; havana_transcript "OTTMUST00000043193.1";
chrX	HAVANA	stop_codon	71957810	71957812	0	-	0	gene_id "ENSMUSG00000031347.13"; transcript_id "ENSMUST00000033713.11"; gene_type "protein_coding"; gene_name "Cetn2"; transcript_type "protein_coding"; transcript_name "Cetn2-201"; exon_number 4; exon_id "ENSMUSE00000655387.3"; level 2; protein_id "ENSMUSP00000033713.5"; transcript_support_level "1"; mgi_id "MGI:1347085"; tag "basic"; havana_gene "OTTMUSG00000017845.1"; havana_transcript "OTTMUST00000043194.1";
chrX	HAVANA	stop_codon	71957810	71957812	0	-	0	gene_id "ENSMUSG00000031347.13"; transcript_id "ENSMUST00000114550.8"; gene_type "protein_coding"; gene_name "Cetn2"; transcript_type "protein_coding"; transcript_name "Cetn2-202"; exon_number 5; exon_id "ENSMUSE00000655387.3"; level 2; protein_id "ENSMUSP00000110197.2"; transcript_support_level "3"; mgi_id "MGI:1347085"; tag "basic"; havana_gene "OTTMUSG00000017845.1"; havana_transcript "OTTMUST00000043196.1";
chrX	HAVANA	CDS	71957813	71957899	0	-	0	gene_id "ENSMUSG00000031347.13"; transcript_id "ENSMUST00000114551.10"; gene_type "protein_coding"; gene_name "Cetn2"; transcript_type "protein_coding"; transcript_name "Cetn2-203"; exon_number 5; exon_id "ENSMUSE00000699745.4"; level 2; protein_id "ENSMUSP00000110198.4"; transcript_support_level "1"; mgi_id "MGI:1347085"; tag "basic"; tag "Ensembl_canonical"; tag "GENCODE_Primary"; tag "appris_principal_1"; tag "CCDS"; ccdsid "CCDS41003.1"; havana_gene "OTTMUSG00000017845.1"; havana_transcript "OTTMUST00000043193.1";
chrX	HAVANA	CDS	71957813	71957899	0	-	0	gene_id "ENSMUSG00000031347.13"; transcript_id "ENSMUST00000033713.11"; gene_type "protein_coding"; gene_name "Cetn2"; transcript_type "protein_coding"; transcript_name "Cetn2-201"; exon_number 4; exon_id "ENSMUSE00000655387.3"; level 2; protein_id "ENSMUSP00000033713.5"; transcript_support_level "1"; mgi_id "MGI:1347085"; tag "basic"; havana_gene "OTTMUSG00000017845.1"; havana_transcript "OTTMUST00000043194.1";
chrX	HAVANA	CDS	71957813	71957899	0	-	0	gene_id "ENSMUSG00000031347.13"; transcript_id "ENSMUST00000114550.8"; gene_type "protein_coding"; gene_name "Cetn2"; transcript_type "protein_coding"; transcript_name "Cetn2-202"; exon_number 5; exon_id "ENSMUSE00000655387.3"; level 2; protein_id "ENSMUSP00000110197.2"; transcript_support_level "3"; mgi_id "MGI:1347085"; tag "basic"; havana_gene "OTTMUSG00000017845.1"; havana_transcript "OTTMUST00000043196.1";
chrX	HAVANA	exon	71958446	71958583	0	-	.	gene_id "ENSMUSG00000031347.13"; transcript_id "ENSMUST00000114551.10"; gene_type "protein_coding"; gene_name "Cetn2"; transcript_type "protein_coding"; transcript_name "Cetn2-203"; exon_number 4; exon_id "ENSMUSE00000208531.2"; level 2; protein_id "ENSMUSP00000110198.4"; transcript_support_level "1"; mgi_id "MGI:1347085"; tag "basic"; tag "Ensembl_canonical"; tag "GENCODE_Primary"; tag "appris_principal_1"; tag "CCDS"; ccdsid "CCDS41003.1"; havana_gene "OTTMUSG00000017845.1"; havana_transcript "OTTMUST00000043193.1";
chrX	HAVANA	CDS	71958446	71958583	0	-	0	gene_id "ENSMUSG00000031347.13"; transcript_id "ENSMUST00000114551.10"; gene_type "protein_coding"; gene_name "Cetn2"; transcript_type "protein_coding"; transcript_name "Cetn2-203"; exon_number 4; exon_id "ENSMUSE00000208531.2"; level 2; protein_id "ENSMUSP00000110198.4"; transcript_support_level "1"; mgi_id "MGI:1347085"; tag "basic"; tag "Ensembl_canonical"; tag "GENCODE_Primary"; tag "appris_principal_1"; tag "CCDS"; ccdsid "CCDS41003.1"; havana_gene "OTTMUSG00000017845.1"; havana_transcript "OTTMUST00000043193.1";
chrX	HAVANA	exon	71958446	71958583	0	-	.	gene_id "ENSMUSG00000031347.13"; transcript_id "ENSMUST00000033713.11"; gene_type "protein_coding"; gene_name "Cetn2"; transcript_type "protein_coding"; transcript_name "Cetn2-201"; exon_number 3; exon_id "ENSMUSE00000208531.2"; level 2; protein_id "ENSMUSP00000033713.5"; transcript_support_level "1"; mgi_id "MGI:1347085"; tag "basic"; havana_gene "OTTMUSG00000017845.1"; havana_transcript "OTTMUST00000043194.1";
chrX	HAVANA	CDS	71958446	71958583	0	-	0	gene_id "ENSMUSG00000031347.13"; transcript_id "ENSMUST00000033713.11"; gene_type "protein_coding"; gene_name "Cetn2"; transcript_type "protein_coding"; transcript_name "Cetn2-201"; exon_number 3; exon_id "ENSMUSE00000208531.2"; level 2; protein_id "ENSMUSP00000033713.5"; transcript_support_level "1"; mgi_id "MGI:1347085"; tag "basic"; havana_gene "OTTMUSG00000017845.1"; havana_transcript "OTTMUST00000043194.1";
chrX	HAVANA	exon	71958446	71958583	0	-	.	gene_id "ENSMUSG00000031347.13"; transcript_id "ENSMUST00000114550.8"; gene_type "protein_coding"; gene_name "Cetn2"; transcript_type "protein_coding"; transcript_name "Cetn2-202"; exon_number 4; exon_id "ENSMUSE00000208531.2"; level 2; protein_id "ENSMUSP00000110197.2"; transcript_support_level "3"; mgi_id "MGI:1347085"; tag "basic"; havana_gene "OTTMUSG00000017845.1"; havana_transcript "OTTMUST00000043196.1";
chrX	HAVANA	CDS	71958446	71958583	0	-	0	gene_id "ENSMUSG00000031347.13"; transcript_id "ENSMUST00000114550.8"; gene_type "protein_coding"; gene_name "Cetn2"; transcript_type "protein_coding"; transcript_name "Cetn2-202"; exon_number 4; exon_id "ENSMUSE00000208531.2"; level 2; protein_id "ENSMUSP00000110197.2"; transcript_support_level "3"; mgi_id "MGI:1347085"; tag "basic"; havana_gene "OTTMUSG00000017845.1"; havana_transcript "OTTMUST00000043196.1";
chrX	HAVANA	exon	71958514	71958583	0	-	.	gene_id "ENSMUSG00000031347.13"; transcript_id "ENSMUST00000152200.2"; gene_type "protein_coding"; gene_name "Cetn2"; transcript_type "protein_coding"; transcript_name "Cetn2-204"; exon_number 4; exon_id "ENSMUSE00000788460.2"; level 1; protein_id "ENSMUSP00000117704.2"; transcript_support_level "3"; mgi_id "MGI:1347085"; tag "mRNA_end_NF"; tag "cds_end_NF"; tag "exp_conf"; havana_gene "OTTMUSG00000017845.1"; havana_transcript "OTTMUST00000043195.1";
chrX	HAVANA	CDS	71958514	71958583	0	-	0	gene_id "ENSMUSG00000031347.13"; transcript_id "ENSMUST00000152200.2"; gene_type "protein_coding"; gene_name "Cetn2"; transcript_type "protein_coding"; transcript_name "Cetn2-204"; exon_number 4; exon_id "ENSMUSE00000788460.2"; level 1; protein_id "ENSMUSP00000117704.2"; transcript_support_level "3"; mgi_id "MGI:1347085"; tag "mRNA_end_NF"; tag "cds_end_NF"; tag "exp_conf"; havana_gene "OTTMUSG00000017845.1"; havana_transcript "OTTMUST00000043195.1";
chrX	HAVANA	transcript	71958514	71961890	0	-	.	gene_id "ENSMUSG00000031347.13"; transcript_id "ENSMUST00000152200.2"; gene_type "protein_coding"; gene_name "Cetn2"; transcript_type "protein_coding"; transcript_name "Cetn2-204"; level 1; protein_id "ENSMUSP00000117704.2"; transcript_support_level "3"; mgi_id "MGI:1347085"; tag "mRNA_end_NF"; tag "cds_end_NF"; tag "exp_conf"; havana_gene "OTTMUSG00000017845.1"; havana_transcript "OTTMUST00000043195.1";
chrX	HAVANA	exon	71959871	71959999	0	-	.	gene_id "ENSMUSG00000031347.13"; transcript_id "ENSMUST00000114551.10"; gene_type "protein_coding"; gene_name "Cetn2"; transcript_type "protein_coding"; transcript_name "Cetn2-203"; exon_number 3; exon_id "ENSMUSE00000208530.2"; level 2; protein_id "ENSMUSP00000110198.4"; transcript_support_level "1"; mgi_id "MGI:1347085"; tag "basic"; tag "Ensembl_canonical"; tag "GENCODE_Primary"; tag "appris_principal_1"; tag "CCDS"; ccdsid "CCDS41003.1"; havana_gene "OTTMUSG00000017845.1"; havana_transcript "OTTMUST00000043193.1";
chrX	HAVANA	CDS	71959871	71959999	0	-	0	gene_id "ENSMUSG00000031347.13"; transcript_id "ENSMUST00000114551.10"; gene_type "protein_coding"; gene_name "Cetn2"; transcript_type "protein_coding"; transcript_name "Cetn2-203"; exon_number 3; exon_id "ENSMUSE00000208530.2"; level 2; protein_id "ENSMUSP00000110198.4"; transcript_support_level "1"; mgi_id "MGI:1347085"; tag "basic"; tag "Ensembl_canonical"; tag "GENCODE_Primary"; tag "appris_principal_1"; tag "CCDS"; ccdsid "CCDS41003.1"; havana_gene "OTTMUSG00000017845.1"; havana_transcript "OTTMUST00000043193.1";
chrX	HAVANA	exon	71959871	71959999	0	-	.	gene_id "ENSMUSG00000031347.13"; transcript_id "ENSMUST00000033713.11"; gene_type "protein_coding"; gene_name "Cetn2"; transcript_type "protein_coding"; transcript_name "Cetn2-201"; exon_number 2; exon_id "ENSMUSE00000208530.2"; level 2; protein_id "ENSMUSP00000033713.5"; transcript_support_level "1"; mgi_id "MGI:1347085"; tag "basic"; havana_gene "OTTMUSG00000017845.1"; havana_transcript "OTTMUST00000043194.1";
chrX	HAVANA	CDS	71959871	71959999	0	-	0	gene_id "ENSMUSG00000031347.13"; transcript_id "ENSMUST00000033713.11"; gene_type "protein_coding"; gene_name "Cetn2"; transcript_type "protein_coding"; transcript_name "Cetn2-201"; exon_number 2; exon_id "ENSMUSE00000208530.2"; level 2; protein_id "ENSMUSP00000033713.5"; transcript_support_level "1"; mgi_id "MGI:1347085"; tag "basic"; havana_gene "OTTMUSG00000017845.1"; havana_transcript "OTTMUST00000043194.1";
chrX	HAVANA	exon	71959871	71959999	0	-	.	gene_id "ENSMUSG00000031347.13"; transcript_id "ENSMUST00000114550.8"; gene_type "protein_coding"; gene_name "Cetn2"; transcript_type "protein_coding"; transcript_name "Cetn2-202"; exon_number 3; exon_id "ENSMUSE00000208530.2"; level 2; protein_id "ENSMUSP00000110197.2"; transcript_support_level "3"; mgi_id "MGI:1347085"; tag "basic"; havana_gene "OTTMUSG00000017845.1"; havana_transcript "OTTMUST00000043196.1";
chrX	HAVANA	CDS	71959871	71959999	0	-	0	gene_id "ENSMUSG00000031347.13"; transcript_id "ENSMUST00000114550.8"; gene_type "protein_coding"; gene_name "Cetn2"; transcript_type "protein_coding"; transcript_name "Cetn2-202"; exon_number 3; exon_id "ENSMUSE00000208530.2"; level 2; protein_id "ENSMUSP00000110197.2"; transcript_support_level "3"; mgi_id "MGI:1347085"; tag "basic"; havana_gene "OTTMUSG00000017845.1"; havana_transcript "OTTMUST00000043196.1";
chrX	HAVANA	exon	71959871	71959999	0	-	.	gene_id "ENSMUSG00000031347.13"; transcript_id "ENSMUST00000152200.2"; gene_type "protein_coding"; gene_name "Cetn2"; transcript_type "protein_coding"; transcript_name "Cetn2-204"; exon_number 3; exon_id "ENSMUSE00000208530.2"; level 1; protein_id "ENSMUSP00000117704.2"; transcript_support_level "3"; mgi_id "MGI:1347085"; tag "mRNA_end_NF"; tag "cds_end_NF"; tag "exp_conf"; havana_gene "OTTMUSG00000017845.1"; havana_transcript "OTTMUST00000043195.1";
chrX	HAVANA	CDS	71959871	71959999	0	-	0	gene_id "ENSMUSG00000031347.13"; transcript_id "ENSMUST00000152200.2"; gene_type "protein_coding"; gene_name "Cetn2"; transcript_type "protein_coding"; transcript_name "Cetn2-204"; exon_number 3; exon_id "ENSMUSE00000208530.2"; level 1; protein_id "ENSMUSP00000117704.2"; transcript_support_level "3"; mgi_id "MGI:1347085"; tag "mRNA_end_NF"; tag "cds_end_NF"; tag "exp_conf"; havana_gene "OTTMUSG00000017845.1"; havana_transcript "OTTMUST00000043195.1";
chrX	HAVANA	CDS	71960294	71960428	0	-	0	gene_id "ENSMUSG00000031347.13"; transcript_id "ENSMUST00000033713.11"; gene_type "protein_coding"; gene_name "Cetn2"; transcript_type "protein_coding"; transcript_name "Cetn2-201"; exon_number 1; exon_id "ENSMUSE00000699744.2"; level 2; protein_id "ENSMUSP00000033713.5"; transcript_support_level "1"; mgi_id "MGI:1347085"; tag "basic"; havana_gene "OTTMUSG00000017845.1"; havana_transcript "OTTMUST00000043194.1";
chrX	HAVANA	CDS	71960294	71960428	0	-	0	gene_id "ENSMUSG00000031347.13"; transcript_id "ENSMUST00000114550.8"; gene_type "protein_coding"; gene_name "Cetn2"; transcript_type "protein_coding"; transcript_name "Cetn2-202"; exon_number 2; exon_id "ENSMUSE00001214870.2"; level 2; protein_id "ENSMUSP00000110197.2"; transcript_support_level "3"; mgi_id "MGI:1347085"; tag "basic"; havana_gene "OTTMUSG00000017845.1"; havana_transcript "OTTMUST00000043196.1";
chrX	HAVANA	CDS	71960294	71960428	0	-	0	gene_id "ENSMUSG00000031347.13"; transcript_id "ENSMUST00000152200.2"; gene_type "protein_coding"; gene_name "Cetn2"; transcript_type "protein_coding"; transcript_name "Cetn2-204"; exon_number 2; exon_id "ENSMUSE00001214870.2"; level 1; protein_id "ENSMUSP00000117704.2"; transcript_support_level "3"; mgi_id "MGI:1347085"; tag "mRNA_end_NF"; tag "cds_end_NF"; tag "exp_conf"; havana_gene "OTTMUSG00000017845.1"; havana_transcript "OTTMUST00000043195.1";
chrX	HAVANA	exon	71960294	71960452	0	-	.	gene_id "ENSMUSG00000031347.13"; transcript_id "ENSMUST00000114551.10"; gene_type "protein_coding"; gene_name "Cetn2"; transcript_type "protein_coding"; transcript_name "Cetn2-203"; exon_number 2; exon_id "ENSMUSE00001204633.2"; level 2; protein_id "ENSMUSP00000110198.4"; transcript_support_level "1"; mgi_id "MGI:1347085"; tag "basic"; tag "Ensembl_canonical"; tag "GENCODE_Primary"; tag "appris_principal_1"; tag "CCDS"; ccdsid "CCDS41003.1"; havana_gene "OTTMUSG00000017845.1"; havana_transcript "OTTMUST00000043193.1";
chrX	HAVANA	CDS	71960294	71960452	0	-	0	gene_id "ENSMUSG00000031347.13"; transcript_id "ENSMUST00000114551.10"; gene_type "protein_coding"; gene_name "Cetn2"; transcript_type "protein_coding"; transcript_name "Cetn2-203"; exon_number 2; exon_id "ENSMUSE00001204633.2"; level 2; protein_id "ENSMUSP00000110198.4"; transcript_support_level "1"; mgi_id "MGI:1347085"; tag "basic"; tag "Ensembl_canonical"; tag "GENCODE_Primary"; tag "appris_principal_1"; tag "CCDS"; ccdsid "CCDS41003.1"; havana_gene "OTTMUSG00000017845.1"; havana_transcript "OTTMUST00000043193.1";
chrX	HAVANA	exon	71960294	71960452	0	-	.	gene_id "ENSMUSG00000031347.13"; transcript_id "ENSMUST00000114550.8"; gene_type "protein_coding"; gene_name "Cetn2"; transcript_type "protein_coding"; transcript_name "Cetn2-202"; exon_number 2; exon_id "ENSMUSE00001214870.2"; level 2; protein_id "ENSMUSP00000110197.2"; transcript_support_level "3"; mgi_id "MGI:1347085"; tag "basic"; havana_gene "OTTMUSG00000017845.1"; havana_transcript "OTTMUST00000043196.1";
chrX	HAVANA	exon	71960294	71960452	0	-	.	gene_id "ENSMUSG00000031347.13"; transcript_id "ENSMUST00000152200.2"; gene_type "protein_coding"; gene_name "Cetn2"; transcript_type "protein_coding"; transcript_name "Cetn2-204"; exon_number 2; exon_id "ENSMUSE00001214870.2"; level 1; protein_id "ENSMUSP00000117704.2"; transcript_support_level "3"; mgi_id "MGI:1347085"; tag "mRNA_end_NF"; tag "cds_end_NF"; tag "exp_conf"; havana_gene "OTTMUSG00000017845.1"; havana_transcript "OTTMUST00000043195.1";
chrX	HAVANA	exon	71960294	71960462	0	-	.	gene_id "ENSMUSG00000031347.13"; transcript_id "ENSMUST00000033713.11"; gene_type "protein_coding"; gene_name "Cetn2"; transcript_type "protein_coding"; transcript_name "Cetn2-201"; exon_number 1; exon_id "ENSMUSE00000699744.2"; level 2; protein_id "ENSMUSP00000033713.5"; transcript_support_level "1"; mgi_id "MGI:1347085"; tag "basic"; havana_gene "OTTMUSG00000017845.1"; havana_transcript "OTTMUST00000043194.1";
chrX	HAVANA	start_codon	71960426	71960428	0	-	0	gene_id "ENSMUSG00000031347.13"; transcript_id "ENSMUST00000033713.11"; gene_type "protein_coding"; gene_name "Cetn2"; transcript_type "protein_coding"; transcript_name "Cetn2-201"; exon_number 1; exon_id "ENSMUSE00000699744.2"; level 2; protein_id "ENSMUSP00000033713.5"; transcript_support_level "1"; mgi_id "MGI:1347085"; tag "basic"; havana_gene "OTTMUSG00000017845.1"; havana_transcript "OTTMUST00000043194.1";
chrX	HAVANA	start_codon	71960426	71960428	0	-	0	gene_id "ENSMUSG00000031347.13"; transcript_id "ENSMUST00000114550.8"; gene_type "protein_coding"; gene_name "Cetn2"; transcript_type "protein_coding"; transcript_name "Cetn2-202"; exon_number 2; exon_id "ENSMUSE00001214870.2"; level 2; protein_id "ENSMUSP00000110197.2"; transcript_support_level "3"; mgi_id "MGI:1347085"; tag "basic"; havana_gene "OTTMUSG00000017845.1"; havana_transcript "OTTMUST00000043196.1";
chrX	HAVANA	start_codon	71960426	71960428	0	-	0	gene_id "ENSMUSG00000031347.13"; transcript_id "ENSMUST00000152200.2"; gene_type "protein_coding"; gene_name "Cetn2"; transcript_type "protein_coding"; transcript_name "Cetn2-204"; exon_number 2; exon_id "ENSMUSE00001214870.2"; level 1; protein_id "ENSMUSP00000117704.2"; transcript_support_level "3"; mgi_id "MGI:1347085"; tag "mRNA_end_NF"; tag "cds_end_NF"; tag "exp_conf"; havana_gene "OTTMUSG00000017845.1"; havana_transcript "OTTMUST00000043195.1";
chrX	HAVANA	UTR	71960429	71960452	0	-	.	gene_id "ENSMUSG00000031347.13"; transcript_id "ENSMUST00000114550.8"; gene_type "protein_coding"; gene_name "Cetn2"; transcript_type "protein_coding"; transcript_name "Cetn2-202"; exon_number 2; exon_id "ENSMUSE00001214870.2"; level 2; protein_id "ENSMUSP00000110197.2"; transcript_support_level "3"; mgi_id "MGI:1347085"; tag "basic"; havana_gene "OTTMUSG00000017845.1"; havana_transcript "OTTMUST00000043196.1";
chrX	HAVANA	UTR	71960429	71960452	0	-	.	gene_id "ENSMUSG00000031347.13"; transcript_id "ENSMUST00000152200.2"; gene_type "protein_coding"; gene_name "Cetn2"; transcript_type "protein_coding"; transcript_name "Cetn2-204"; exon_number 2; exon_id "ENSMUSE00001214870.2"; level 1; protein_id "ENSMUSP00000117704.2"; transcript_support_level "3"; mgi_id "MGI:1347085"; tag "mRNA_end_NF"; tag "cds_end_NF"; tag "exp_conf"; havana_gene "OTTMUSG00000017845.1"; havana_transcript "OTTMUST00000043195.1";
chrX	HAVANA	UTR	71960429	71960462	0	-	.	gene_id "ENSMUSG00000031347.13"; transcript_id "ENSMUST00000033713.11"; gene_type "protein_coding"; gene_name "Cetn2"; transcript_type "protein_coding"; transcript_name "Cetn2-201"; exon_number 1; exon_id "ENSMUSE00000699744.2"; level 2; protein_id "ENSMUSP00000033713.5"; transcript_support_level "1"; mgi_id "MGI:1347085"; tag "basic"; havana_gene "OTTMUSG00000017845.1"; havana_transcript "OTTMUST00000043194.1";
chrX	HAVANA	exon	71961492	71961599	0	-	.	gene_id "ENSMUSG00000031347.13"; transcript_id "ENSMUST00000114550.8"; gene_type "protein_coding"; gene_name "Cetn2"; transcript_type "protein_coding"; transcript_name "Cetn2-202"; exon_number 1; exon_id "ENSMUSE00000699743.2"; level 2; protein_id "ENSMUSP00000110197.2"; transcript_support_level "3"; mgi_id "MGI:1347085"; tag "basic"; havana_gene "OTTMUSG00000017845.1"; havana_transcript "OTTMUST00000043196.1";
chrX	HAVANA	UTR	71961492	71961599	0	-	.	gene_id "ENSMUSG00000031347.13"; transcript_id "ENSMUST00000114550.8"; gene_type "protein_coding"; gene_name "Cetn2"; transcript_type "protein_coding"; transcript_name "Cetn2-202"; exon_number 1; exon_id "ENSMUSE00000699743.2"; level 2; protein_id "ENSMUSP00000110197.2"; transcript_support_level "3"; mgi_id "MGI:1347085"; tag "basic"; havana_gene "OTTMUSG00000017845.1"; havana_transcript "OTTMUST00000043196.1";
chrX	HAVANA	exon	71961649	71961890	0	-	.	gene_id "ENSMUSG00000031347.13"; transcript_id "ENSMUST00000152200.2"; gene_type "protein_coding"; gene_name "Cetn2"; transcript_type "protein_coding"; transcript_name "Cetn2-204"; exon_number 1; exon_id "ENSMUSE00000735778.2"; level 1; protein_id "ENSMUSP00000117704.2"; transcript_support_level "3"; mgi_id "MGI:1347085"; tag "mRNA_end_NF"; tag "cds_end_NF"; tag "exp_conf"; havana_gene "OTTMUSG00000017845.1"; havana_transcript "OTTMUST00000043195.1";
chrX	HAVANA	UTR	71961649	71961890	0	-	.	gene_id "ENSMUSG00000031347.13"; transcript_id "ENSMUST00000152200.2"; gene_type "protein_coding"; gene_name "Cetn2"; transcript_type "protein_coding"; transcript_name "Cetn2-204"; exon_number 1; exon_id "ENSMUSE00000735778.2"; level 1; protein_id "ENSMUSP00000117704.2"; transcript_support_level "3"; mgi_id "MGI:1347085"; tag "mRNA_end_NF"; tag "cds_end_NF"; tag "exp_conf"; havana_gene "OTTMUSG00000017845.1"; havana_transcript "OTTMUST00000043195.1";
chrX	HAVANA	CDS	71961920	71961922	0	-	0	gene_id "ENSMUSG00000031347.13"; transcript_id "ENSMUST00000114551.10"; gene_type "protein_coding"; gene_name "Cetn2"; transcript_type "protein_coding"; transcript_name "Cetn2-203"; exon_number 1; exon_id "ENSMUSE00000699752.4"; level 2; protein_id "ENSMUSP00000110198.4"; transcript_support_level "1"; mgi_id "MGI:1347085"; tag "basic"; tag "Ensembl_canonical"; tag "GENCODE_Primary"; tag "appris_principal_1"; tag "CCDS"; ccdsid "CCDS41003.1"; havana_gene "OTTMUSG00000017845.1"; havana_transcript "OTTMUST00000043193.1";
chrX	HAVANA	start_codon	71961920	71961922	0	-	0	gene_id "ENSMUSG00000031347.13"; transcript_id "ENSMUST00000114551.10"; gene_type "protein_coding"; gene_name "Cetn2"; transcript_type "protein_coding"; transcript_name "Cetn2-203"; exon_number 1; exon_id "ENSMUSE00000699752.4"; level 2; protein_id "ENSMUSP00000110198.4"; transcript_support_level "1"; mgi_id "MGI:1347085"; tag "basic"; tag "Ensembl_canonical"; tag "GENCODE_Primary"; tag "appris_principal_1"; tag "CCDS"; ccdsid "CCDS41003.1"; havana_gene "OTTMUSG00000017845.1"; havana_transcript "OTTMUST00000043193.1";
chrX	HAVANA	exon	71961920	71962017	0	-	.	gene_id "ENSMUSG00000031347.13"; transcript_id "ENSMUST00000114551.10"; gene_type "protein_coding"; gene_name "Cetn2"; transcript_type "protein_coding"; transcript_name "Cetn2-203"; exon_number 1; exon_id "ENSMUSE00000699752.4"; level 2; protein_id "ENSMUSP00000110198.4"; transcript_support_level "1"; mgi_id "MGI:1347085"; tag "basic"; tag "Ensembl_canonical"; tag "GENCODE_Primary"; tag "appris_principal_1"; tag "CCDS"; ccdsid "CCDS41003.1"; havana_gene "OTTMUSG00000017845.1"; havana_transcript "OTTMUST00000043193.1";
chrX	HAVANA	UTR	71961923	71962017	0	-	.	gene_id "ENSMUSG00000031347.13"; transcript_id "ENSMUST00000114551.10"; gene_type "protein_coding"; gene_name "Cetn2"; transcript_type "protein_coding"; transcript_name "Cetn2-203"; exon_number 1; exon_id "ENSMUSE00000699752.4"; level 2; protein_id "ENSMUSP00000110198.4"; transcript_support_level "1"; mgi_id "MGI:1347085"; tag "basic"; tag "Ensembl_canonical"; tag "GENCODE_Primary"; tag "appris_principal_1"; tag "CCDS"; ccdsid "CCDS41003.1"; havana_gene "OTTMUSG00000017845.1"; havana_transcript "OTTMUST00000043193.1";
chrX	ENSEMBL	exon	72077587	72077933	0	-	.	gene_id "ENSMUSG00000050424.10"; transcript_id "ENSMUST00000114540.4"; gene_type "protein_coding"; gene_name "Pnma5"; transcript_type "protein_coding"; transcript_name "Pnma5-202"; exon_number 2; exon_id "ENSMUSE00001030871.2"; level 3; protein_id "ENSMUSP00000110187.4"; transcript_support_level "1"; mgi_id "MGI:2180566"; tag "basic"; tag "appris_principal_1"; tag "CCDS"; ccdsid "CCDS41004.1"; havana_gene "OTTMUSG00000017701.1";
chrX	ENSEMBL	UTR	72077587	72077933	0	-	.	gene_id "ENSMUSG00000050424.10"; transcript_id "ENSMUST00000114540.4"; gene_type "protein_coding"; gene_name "Pnma5"; transcript_type "protein_coding"; transcript_name "Pnma5-202"; exon_number 2; exon_id "ENSMUSE00001030871.2"; level 3; protein_id "ENSMUSP00000110187.4"; transcript_support_level "1"; mgi_id "MGI:2180566"; tag "basic"; tag "appris_principal_1"; tag "CCDS"; ccdsid "CCDS41004.1"; havana_gene "OTTMUSG00000017701.1";
chrX	HAVANA	gene	72077587	72080709	0	-	.	gene_id "ENSMUSG00000050424.10"; gene_type "protein_coding"; gene_name "Pnma5"; level 2; mgi_id "MGI:2180566"; havana_gene "OTTMUSG00000017701.1";
chrX	ENSEMBL	transcript	72077587	72080709	0	-	.	gene_id "ENSMUSG00000050424.10"; transcript_id "ENSMUST00000114540.4"; gene_type "protein_coding"; gene_name "Pnma5"; transcript_type "protein_coding"; transcript_name "Pnma5-202"; level 3; protein_id "ENSMUSP00000110187.4"; transcript_support_level "1"; mgi_id "MGI:2180566"; tag "basic"; tag "appris_principal_1"; tag "CCDS"; ccdsid "CCDS41004.1"; havana_gene "OTTMUSG00000017701.1";
chrX	HAVANA	exon	72077594	72077933	0	-	.	gene_id "ENSMUSG00000050424.10"; transcript_id "ENSMUST00000152209.2"; gene_type "protein_coding"; gene_name "Pnma5"; transcript_type "protein_coding"; transcript_name "Pnma5-203"; exon_number 2; exon_id "ENSMUSE00000699697.2"; level 2; protein_id "ENSMUSP00000114161.2"; transcript_support_level "1"; mgi_id "MGI:2180566"; tag "mRNA_start_NF"; tag "cds_start_NF"; havana_gene "OTTMUSG00000017701.1"; havana_transcript "OTTMUST00000042873.1";
chrX	HAVANA	UTR	72077594	72077933	0	-	.	gene_id "ENSMUSG00000050424.10"; transcript_id "ENSMUST00000152209.2"; gene_type "protein_coding"; gene_name "Pnma5"; transcript_type "protein_coding"; transcript_name "Pnma5-203"; exon_number 2; exon_id "ENSMUSE00000699697.2"; level 2; protein_id "ENSMUSP00000114161.2"; transcript_support_level "1"; mgi_id "MGI:2180566"; tag "mRNA_start_NF"; tag "cds_start_NF"; havana_gene "OTTMUSG00000017701.1"; havana_transcript "OTTMUST00000042873.1";
chrX	ENSEMBL_gcm37	exon	72077594	72077933	61.0480254944002	-	.	gene_id "ENSMUSG00000050424.10"; transcript_id "ENSMUSG00000050424.10_tx_1"; exon_id "chrX_72077594_72077933_-"; exonnum "5"; txlen "2604";
chrX	ENSEMBL_gcm37	exon	72077594	72077933	2.92526382635771	-	.	gene_id "ENSMUSG00000050424.10"; transcript_id "ENSMUSG00000050424.10_tx_2"; exon_id "chrX_72077594_72077933_-"; exonnum "4"; txlen "599";
chrX	HAVANA	transcript	72077594	72079709	0	-	.	gene_id "ENSMUSG00000050424.10"; transcript_id "ENSMUST00000152209.2"; gene_type "protein_coding"; gene_name "Pnma5"; transcript_type "protein_coding"; transcript_name "Pnma5-203"; level 2; protein_id "ENSMUSP00000114161.2"; transcript_support_level "1"; mgi_id "MGI:2180566"; tag "mRNA_start_NF"; tag "cds_start_NF"; havana_gene "OTTMUSG00000017701.1"; havana_transcript "OTTMUST00000042873.1";
chrX	HAVANA	UTR	72077925	72078826	0	-	.	gene_id "ENSMUSG00000050424.10"; transcript_id "ENSMUST00000051569.7"; gene_type "protein_coding"; gene_name "Pnma5"; transcript_type "protein_coding"; transcript_name "Pnma5-201"; exon_number 1; exon_id "ENSMUSE00000406148.7"; level 2; protein_id "ENSMUSP00000063061.7"; transcript_support_level "NA"; mgi_id "MGI:2180566"; tag "mRNA_end_NF"; tag "Ensembl_canonical"; tag "GENCODE_Primary"; tag "appris_principal_1"; tag "CCDS"; ccdsid "CCDS41004.1"; havana_gene "OTTMUSG00000017701.1"; havana_transcript "OTTMUST00000042899.1";
chrX	HAVANA	transcript	72077925	72080709	0	-	.	gene_id "ENSMUSG00000050424.10"; transcript_id "ENSMUST00000051569.7"; gene_type "protein_coding"; gene_name "Pnma5"; transcript_type "protein_coding"; transcript_name "Pnma5-201"; level 2; protein_id "ENSMUSP00000063061.7"; transcript_support_level "NA"; mgi_id "MGI:2180566"; tag "mRNA_end_NF"; tag "Ensembl_canonical"; tag "GENCODE_Primary"; tag "appris_principal_1"; tag "CCDS"; ccdsid "CCDS41004.1"; havana_gene "OTTMUSG00000017701.1"; havana_transcript "OTTMUST00000042899.1";
chrX	HAVANA	exon	72077925	72080709	0	-	.	gene_id "ENSMUSG00000050424.10"; transcript_id "ENSMUST00000051569.7"; gene_type "protein_coding"; gene_name "Pnma5"; transcript_type "protein_coding"; transcript_name "Pnma5-201"; exon_number 1; exon_id "ENSMUSE00000406148.7"; level 2; protein_id "ENSMUSP00000063061.7"; transcript_support_level "NA"; mgi_id "MGI:2180566"; tag "mRNA_end_NF"; tag "Ensembl_canonical"; tag "GENCODE_Primary"; tag "appris_principal_1"; tag "CCDS"; ccdsid "CCDS41004.1"; havana_gene "OTTMUSG00000017701.1"; havana_transcript "OTTMUST00000042899.1";
chrX	ENSEMBL	UTR	72078770	72078826	0	-	.	gene_id "ENSMUSG00000050424.10"; transcript_id "ENSMUST00000114540.4"; gene_type "protein_coding"; gene_name "Pnma5"; transcript_type "protein_coding"; transcript_name "Pnma5-202"; exon_number 1; exon_id "ENSMUSE00000699700.3"; level 3; protein_id "ENSMUSP00000110187.4"; transcript_support_level "1"; mgi_id "MGI:2180566"; tag "basic"; tag "appris_principal_1"; tag "CCDS"; ccdsid "CCDS41004.1"; havana_gene "OTTMUSG00000017701.1";
chrX	HAVANA	UTR	72078770	72078826	0	-	.	gene_id "ENSMUSG00000050424.10"; transcript_id "ENSMUST00000152209.2"; gene_type "protein_coding"; gene_name "Pnma5"; transcript_type "protein_coding"; transcript_name "Pnma5-203"; exon_number 1; exon_id "ENSMUSE00000833114.2"; level 2; protein_id "ENSMUSP00000114161.2"; transcript_support_level "1"; mgi_id "MGI:2180566"; tag "mRNA_start_NF"; tag "cds_start_NF"; havana_gene "OTTMUSG00000017701.1"; havana_transcript "OTTMUST00000042873.1";
chrX	HAVANA	exon	72078770	72079709	0	-	.	gene_id "ENSMUSG00000050424.10"; transcript_id "ENSMUST00000152209.2"; gene_type "protein_coding"; gene_name "Pnma5"; transcript_type "protein_coding"; transcript_name "Pnma5-203"; exon_number 1; exon_id "ENSMUSE00000833114.2"; level 2; protein_id "ENSMUSP00000114161.2"; transcript_support_level "1"; mgi_id "MGI:2180566"; tag "mRNA_start_NF"; tag "cds_start_NF"; havana_gene "OTTMUSG00000017701.1"; havana_transcript "OTTMUST00000042873.1";
chrX	ENSEMBL	exon	72078770	72080709	0	-	.	gene_id "ENSMUSG00000050424.10"; transcript_id "ENSMUST00000114540.4"; gene_type "protein_coding"; gene_name "Pnma5"; transcript_type "protein_coding"; transcript_name "Pnma5-202"; exon_number 1; exon_id "ENSMUSE00000699700.3"; level 3; protein_id "ENSMUSP00000110187.4"; transcript_support_level "1"; mgi_id "MGI:2180566"; tag "basic"; tag "appris_principal_1"; tag "CCDS"; ccdsid "CCDS41004.1"; havana_gene "OTTMUSG00000017701.1";
chrX	sragcm37_mid	exon	72078770	72080774	61.0480254944002	-	.	gene_id "ENSMUSG00000050424.10"; transcript_id "ENSMUSG00000050424.10_tx_1"; exon_id "chrX_72078770_72080774_-"; exonnum "4"; txlen "2604";
chrX	sragcm37_mid	exon	72078770	72080774	0.0178179469312204	-	.	gene_id "ENSMUSG00000050424.10"; transcript_id "ENSMUSG00000050424.10_tx_3"; exon_id "chrX_72078770_72080774_-"; exonnum "5"; txlen "2496";
chrX	ENSEMBL	stop_codon	72078824	72078826	0	-	0	gene_id "ENSMUSG00000050424.10"; transcript_id "ENSMUST00000114540.4"; gene_type "protein_coding"; gene_name "Pnma5"; transcript_type "protein_coding"; transcript_name "Pnma5-202"; exon_number 1; exon_id "ENSMUSE00000699700.3"; level 3; protein_id "ENSMUSP00000110187.4"; transcript_support_level "1"; mgi_id "MGI:2180566"; tag "basic"; tag "appris_principal_1"; tag "CCDS"; ccdsid "CCDS41004.1"; havana_gene "OTTMUSG00000017701.1";
chrX	HAVANA	stop_codon	72078824	72078826	0	-	0	gene_id "ENSMUSG00000050424.10"; transcript_id "ENSMUST00000152209.2"; gene_type "protein_coding"; gene_name "Pnma5"; transcript_type "protein_coding"; transcript_name "Pnma5-203"; exon_number 1; exon_id "ENSMUSE00000833114.2"; level 2; protein_id "ENSMUSP00000114161.2"; transcript_support_level "1"; mgi_id "MGI:2180566"; tag "mRNA_start_NF"; tag "cds_start_NF"; havana_gene "OTTMUSG00000017701.1"; havana_transcript "OTTMUST00000042873.1";
chrX	HAVANA	stop_codon	72078824	72078826	0	-	0	gene_id "ENSMUSG00000050424.10"; transcript_id "ENSMUST00000051569.7"; gene_type "protein_coding"; gene_name "Pnma5"; transcript_type "protein_coding"; transcript_name "Pnma5-201"; exon_number 1; exon_id "ENSMUSE00000406148.7"; level 2; protein_id "ENSMUSP00000063061.7"; transcript_support_level "NA"; mgi_id "MGI:2180566"; tag "mRNA_end_NF"; tag "Ensembl_canonical"; tag "GENCODE_Primary"; tag "appris_principal_1"; tag "CCDS"; ccdsid "CCDS41004.1"; havana_gene "OTTMUSG00000017701.1"; havana_transcript "OTTMUST00000042899.1";
chrX	HAVANA	CDS	72078827	72079709	0	-	1	gene_id "ENSMUSG00000050424.10"; transcript_id "ENSMUST00000152209.2"; gene_type "protein_coding"; gene_name "Pnma5"; transcript_type "protein_coding"; transcript_name "Pnma5-203"; exon_number 1; exon_id "ENSMUSE00000833114.2"; level 2; protein_id "ENSMUSP00000114161.2"; transcript_support_level "1"; mgi_id "MGI:2180566"; tag "mRNA_start_NF"; tag "cds_start_NF"; havana_gene "OTTMUSG00000017701.1"; havana_transcript "OTTMUST00000042873.1";
chrX	ENSEMBL	CDS	72078827	72080680	0	-	0	gene_id "ENSMUSG00000050424.10"; transcript_id "ENSMUST00000114540.4"; gene_type "protein_coding"; gene_name "Pnma5"; transcript_type "protein_coding"; transcript_name "Pnma5-202"; exon_number 1; exon_id "ENSMUSE00000699700.3"; level 3; protein_id "ENSMUSP00000110187.4"; transcript_support_level "1"; mgi_id "MGI:2180566"; tag "basic"; tag "appris_principal_1"; tag "CCDS"; ccdsid "CCDS41004.1"; havana_gene "OTTMUSG00000017701.1";
chrX	HAVANA	CDS	72078827	72080680	0	-	0	gene_id "ENSMUSG00000050424.10"; transcript_id "ENSMUST00000051569.7"; gene_type "protein_coding"; gene_name "Pnma5"; transcript_type "protein_coding"; transcript_name "Pnma5-201"; exon_number 1; exon_id "ENSMUSE00000406148.7"; level 2; protein_id "ENSMUSP00000063061.7"; transcript_support_level "NA"; mgi_id "MGI:2180566"; tag "mRNA_end_NF"; tag "Ensembl_canonical"; tag "GENCODE_Primary"; tag "appris_principal_1"; tag "CCDS"; ccdsid "CCDS41004.1"; havana_gene "OTTMUSG00000017701.1"; havana_transcript "OTTMUST00000042899.1";
chrX	ENSEMBL	start_codon	72080678	72080680	0	-	0	gene_id "ENSMUSG00000050424.10"; transcript_id "ENSMUST00000114540.4"; gene_type "protein_coding"; gene_name "Pnma5"; transcript_type "protein_coding"; transcript_name "Pnma5-202"; exon_number 1; exon_id "ENSMUSE00000699700.3"; level 3; protein_id "ENSMUSP00000110187.4"; transcript_support_level "1"; mgi_id "MGI:2180566"; tag "basic"; tag "appris_principal_1"; tag "CCDS"; ccdsid "CCDS41004.1"; havana_gene "OTTMUSG00000017701.1";
chrX	HAVANA	start_codon	72080678	72080680	0	-	0	gene_id "ENSMUSG00000050424.10"; transcript_id "ENSMUST00000051569.7"; gene_type "protein_coding"; gene_name "Pnma5"; transcript_type "protein_coding"; transcript_name "Pnma5-201"; exon_number 1; exon_id "ENSMUSE00000406148.7"; level 2; protein_id "ENSMUSP00000063061.7"; transcript_support_level "NA"; mgi_id "MGI:2180566"; tag "mRNA_end_NF"; tag "Ensembl_canonical"; tag "GENCODE_Primary"; tag "appris_principal_1"; tag "CCDS"; ccdsid "CCDS41004.1"; havana_gene "OTTMUSG00000017701.1"; havana_transcript "OTTMUST00000042899.1";
chrX	ENSEMBL	UTR	72080681	72080709	0	-	.	gene_id "ENSMUSG00000050424.10"; transcript_id "ENSMUST00000114540.4"; gene_type "protein_coding"; gene_name "Pnma5"; transcript_type "protein_coding"; transcript_name "Pnma5-202"; exon_number 1; exon_id "ENSMUSE00000699700.3"; level 3; protein_id "ENSMUSP00000110187.4"; transcript_support_level "1"; mgi_id "MGI:2180566"; tag "basic"; tag "appris_principal_1"; tag "CCDS"; ccdsid "CCDS41004.1"; havana_gene "OTTMUSG00000017701.1";
chrX	HAVANA	UTR	72080681	72080709	0	-	.	gene_id "ENSMUSG00000050424.10"; transcript_id "ENSMUST00000051569.7"; gene_type "protein_coding"; gene_name "Pnma5"; transcript_type "protein_coding"; transcript_name "Pnma5-201"; exon_number 1; exon_id "ENSMUSE00000406148.7"; level 2; protein_id "ENSMUSP00000063061.7"; transcript_support_level "NA"; mgi_id "MGI:2180566"; tag "mRNA_end_NF"; tag "Ensembl_canonical"; tag "GENCODE_Primary"; tag "appris_principal_1"; tag "CCDS"; ccdsid "CCDS41004.1"; havana_gene "OTTMUSG00000017701.1"; havana_transcript "OTTMUST00000042899.1";
chrX	sragcm37_mid	exon	72080893	72080951	61.0480254944002	-	.	gene_id "ENSMUSG00000050424.10"; transcript_id "ENSMUSG00000050424.10_tx_1"; exon_id "chrX_72080893_72080951_-"; exonnum "3"; txlen "2604";
chrX	sragcm37_mid	exon	72080893	72080951	2.92526382635771	-	.	gene_id "ENSMUSG00000050424.10"; transcript_id "ENSMUSG00000050424.10_tx_2"; exon_id "chrX_72080893_72080951_-"; exonnum "3"; txlen "599";
chrX	sragcm37_mid	exon	72080893	72080951	0.0178179469312204	-	.	gene_id "ENSMUSG00000050424.10"; transcript_id "ENSMUSG00000050424.10_tx_3"; exon_id "chrX_72080893_72080951_-"; exonnum "4"; txlen "2496";
chrX	sragcm37_mid	exon	72081549	72081671	61.0480254944002	-	.	gene_id "ENSMUSG00000050424.10"; transcript_id "ENSMUSG00000050424.10_tx_1"; exon_id "chrX_72081549_72081671_-"; exonnum "2"; txlen "2604";
chrX	sragcm37_mid	exon	72081549	72081671	2.92526382635771	-	.	gene_id "ENSMUSG00000050424.10"; transcript_id "ENSMUSG00000050424.10_tx_2"; exon_id "chrX_72081549_72081671_-"; exonnum "2"; txlen "599";
chrX	sragcm37_mid	exon	72081549	72081671	0.0178179469312204	-	.	gene_id "ENSMUSG00000050424.10"; transcript_id "ENSMUSG00000050424.10_tx_3"; exon_id "chrX_72081549_72081671_-"; exonnum "3"; txlen "2496";
chrX	sragcm37_ss	exon	72083230	72083306	61.0480254944002	-	.	gene_id "ENSMUSG00000050424.10"; transcript_id "ENSMUSG00000050424.10_tx_1"; exon_id "chrX_72083230_72083306_-"; exonnum "1"; txlen "2604";
chrX	sragcm37_ss	exon	72083230	72083306	2.92526382635771	-	.	gene_id "ENSMUSG00000050424.10"; transcript_id "ENSMUSG00000050424.10_tx_2"; exon_id "chrX_72083230_72083306_-"; exonnum "1"; txlen "599";
chrX	sragcm37_mid	exon	72083796	72083860	0.0178179469312204	-	.	gene_id "ENSMUSG00000050424.10"; transcript_id "ENSMUSG00000050424.10_tx_3"; exon_id "chrX_72083796_72083860_-"; exonnum "2"; txlen "2496";
chrX	sragcm37_ss	exon	72107417	72107660	0.0178179469312204	-	.	gene_id "ENSMUSG00000050424.10"; transcript_id "ENSMUSG00000050424.10_tx_3"; exon_id "chrX_72107417_72107660_-"; exonnum "1"; txlen "2496";
chrX	HAVANA	UTR	72117951	72118257	0	-	.	gene_id "ENSMUSG00000079845.9"; transcript_id "ENSMUST00000078775.13"; gene_type "protein_coding"; gene_name "Xlr4a"; transcript_type "protein_coding"; transcript_name "Xlr4a-201"; exon_number 9; exon_id "ENSMUSE00000728602.2"; level 2; protein_id "ENSMUSP00000077831.7"; transcript_support_level "1"; mgi_id "MGI:3574098"; tag "basic"; tag "Ensembl_canonical"; tag "GENCODE_Primary"; tag "appris_principal_1"; tag "CCDS"; ccdsid "CCDS41005.1"; havana_gene "OTTMUSG00000017711.1"; havana_transcript "OTTMUST00000042915.1";
chrX	HAVANA	exon	72117951	72118323	0	-	.	gene_id "ENSMUSG00000079845.9"; transcript_id "ENSMUST00000078775.13"; gene_type "protein_coding"; gene_name "Xlr4a"; transcript_type "protein_coding"; transcript_name "Xlr4a-201"; exon_number 9; exon_id "ENSMUSE00000728602.2"; level 2; protein_id "ENSMUSP00000077831.7"; transcript_support_level "1"; mgi_id "MGI:3574098"; tag "basic"; tag "Ensembl_canonical"; tag "GENCODE_Primary"; tag "appris_principal_1"; tag "CCDS"; ccdsid "CCDS41005.1"; havana_gene "OTTMUSG00000017711.1"; havana_transcript "OTTMUST00000042915.1";
chrX	ENSEMBL_gcm37	exon	72117951	72118323	60.0905916299053	-	.	gene_id "ENSMUSG00000079845.9"; transcript_id "ENSMUSG00000079845.9_tx_2"; exon_id "chrX_72117951_72118323_-"; exonnum "9"; txlen "1201";
chrX	ENSEMBL_gcm37	exon	72117951	72118323	0.1849531212657	-	.	gene_id "ENSMUSG00000079845.9"; transcript_id "ENSMUSG00000079845.9_tx_3"; exon_id "chrX_72117951_72118323_-"; exonnum "10"; txlen "1219";
chrX	ENSEMBL_gcm37	exon	72117951	72118323	0.162970148442517	-	.	gene_id "ENSMUSG00000079845.9"; transcript_id "ENSMUSG00000079845.9_tx_4"; exon_id "chrX_72117951_72118323_-"; exonnum "10"; txlen "1280";
chrX	HAVANA	gene	72117951	72126084	0	-	.	gene_id "ENSMUSG00000079845.9"; gene_type "protein_coding"; gene_name "Xlr4a"; level 2; mgi_id "MGI:3574098"; havana_gene "OTTMUSG00000017711.1";
chrX	HAVANA	transcript	72117951	72126084	0	-	.	gene_id "ENSMUSG00000079845.9"; transcript_id "ENSMUST00000078775.13"; gene_type "protein_coding"; gene_name "Xlr4a"; transcript_type "protein_coding"; transcript_name "Xlr4a-201"; level 2; protein_id "ENSMUSP00000077831.7"; transcript_support_level "1"; mgi_id "MGI:3574098"; tag "basic"; tag "Ensembl_canonical"; tag "GENCODE_Primary"; tag "appris_principal_1"; tag "CCDS"; ccdsid "CCDS41005.1"; havana_gene "OTTMUSG00000017711.1"; havana_transcript "OTTMUST00000042915.1";
chrX	HAVANA	stop_codon	72118255	72118257	0	-	0	gene_id "ENSMUSG00000079845.9"; transcript_id "ENSMUST00000078775.13"; gene_type "protein_coding"; gene_name "Xlr4a"; transcript_type "protein_coding"; transcript_name "Xlr4a-201"; exon_number 9; exon_id "ENSMUSE00000728602.2"; level 2; protein_id "ENSMUSP00000077831.7"; transcript_support_level "1"; mgi_id "MGI:3574098"; tag "basic"; tag "Ensembl_canonical"; tag "GENCODE_Primary"; tag "appris_principal_1"; tag "CCDS"; ccdsid "CCDS41005.1"; havana_gene "OTTMUSG00000017711.1"; havana_transcript "OTTMUST00000042915.1";
chrX	HAVANA	CDS	72118258	72118323	0	-	0	gene_id "ENSMUSG00000079845.9"; transcript_id "ENSMUST00000078775.13"; gene_type "protein_coding"; gene_name "Xlr4a"; transcript_type "protein_coding"; transcript_name "Xlr4a-201"; exon_number 9; exon_id "ENSMUSE00000728602.2"; level 2; protein_id "ENSMUSP00000077831.7"; transcript_support_level "1"; mgi_id "MGI:3574098"; tag "basic"; tag "Ensembl_canonical"; tag "GENCODE_Primary"; tag "appris_principal_1"; tag "CCDS"; ccdsid "CCDS41005.1"; havana_gene "OTTMUSG00000017711.1"; havana_transcript "OTTMUST00000042915.1";
chrX	HAVANA	exon	72118441	72118536	0	-	.	gene_id "ENSMUSG00000079845.9"; transcript_id "ENSMUST00000078775.13"; gene_type "protein_coding"; gene_name "Xlr4a"; transcript_type "protein_coding"; transcript_name "Xlr4a-201"; exon_number 8; exon_id "ENSMUSE00000988599.2"; level 2; protein_id "ENSMUSP00000077831.7"; transcript_support_level "1"; mgi_id "MGI:3574098"; tag "basic"; tag "Ensembl_canonical"; tag "GENCODE_Primary"; tag "appris_principal_1"; tag "CCDS"; ccdsid "CCDS41005.1"; havana_gene "OTTMUSG00000017711.1"; havana_transcript "OTTMUST00000042915.1";
chrX	HAVANA	CDS	72118441	72118536	0	-	0	gene_id "ENSMUSG00000079845.9"; transcript_id "ENSMUST00000078775.13"; gene_type "protein_coding"; gene_name "Xlr4a"; transcript_type "protein_coding"; transcript_name "Xlr4a-201"; exon_number 8; exon_id "ENSMUSE00000988599.2"; level 2; protein_id "ENSMUSP00000077831.7"; transcript_support_level "1"; mgi_id "MGI:3574098"; tag "basic"; tag "Ensembl_canonical"; tag "GENCODE_Primary"; tag "appris_principal_1"; tag "CCDS"; ccdsid "CCDS41005.1"; havana_gene "OTTMUSG00000017711.1"; havana_transcript "OTTMUST00000042915.1";
chrX	ENSEMBL_gcm37	exon	72118441	72118536	60.0905916299053	-	.	gene_id "ENSMUSG00000079845.9"; transcript_id "ENSMUSG00000079845.9_tx_2"; exon_id "chrX_72118441_72118536_-"; exonnum "8"; txlen "1201";
chrX	ENSEMBL_gcm37	exon	72118441	72118536	0.1849531212657	-	.	gene_id "ENSMUSG00000079845.9"; transcript_id "ENSMUSG00000079845.9_tx_3"; exon_id "chrX_72118441_72118536_-"; exonnum "9"; txlen "1219";
chrX	ENSEMBL_gcm37	exon	72118441	72118536	0.162970148442517	-	.	gene_id "ENSMUSG00000079845.9"; transcript_id "ENSMUSG00000079845.9_tx_4"; exon_id "chrX_72118441_72118536_-"; exonnum "9"; txlen "1280";
chrX	HAVANA	exon	72118443	72118536	0	-	.	gene_id "ENSMUSG00000079845.9"; transcript_id "ENSMUST00000139191.8"; gene_type "protein_coding"; gene_name "Xlr4a"; transcript_type "protein_coding"; transcript_name "Xlr4a-203"; exon_number 8; exon_id "ENSMUSE00001094576.2"; level 2; protein_id "ENSMUSP00000118018.2"; transcript_support_level "5"; mgi_id "MGI:3574098"; tag "mRNA_end_NF"; tag "cds_end_NF"; havana_gene "OTTMUSG00000017711.1"; havana_transcript "OTTMUST00000043506.1";
chrX	HAVANA	CDS	72118443	72118536	0	-	0	gene_id "ENSMUSG00000079845.9"; transcript_id "ENSMUST00000139191.8"; gene_type "protein_coding"; gene_name "Xlr4a"; transcript_type "protein_coding"; transcript_name "Xlr4a-203"; exon_number 8; exon_id "ENSMUSE00001094576.2"; level 2; protein_id "ENSMUSP00000118018.2"; transcript_support_level "5"; mgi_id "MGI:3574098"; tag "mRNA_end_NF"; tag "cds_end_NF"; havana_gene "OTTMUSG00000017711.1"; havana_transcript "OTTMUST00000043506.1";
chrX	HAVANA	transcript	72118443	72126040	0	-	.	gene_id "ENSMUSG00000079845.9"; transcript_id "ENSMUST00000139191.8"; gene_type "protein_coding"; gene_name "Xlr4a"; transcript_type "protein_coding"; transcript_name "Xlr4a-203"; level 2; protein_id "ENSMUSP00000118018.2"; transcript_support_level "5"; mgi_id "MGI:3574098"; tag "mRNA_end_NF"; tag "cds_end_NF"; havana_gene "OTTMUSG00000017711.1"; havana_transcript "OTTMUST00000043506.1";
chrX	sragcm37_mid	exon	72118879	72118957	0.1849531212657	-	.	gene_id "ENSMUSG00000079845.9"; transcript_id "ENSMUSG00000079845.9_tx_3"; exon_id "chrX_72118879_72118957_-"; exonnum "8"; txlen "1219";
chrX	sragcm37_mid	exon	72118879	72118957	0.162970148442517	-	.	gene_id "ENSMUSG00000079845.9"; transcript_id "ENSMUSG00000079845.9_tx_4"; exon_id "chrX_72118879_72118957_-"; exonnum "8"; txlen "1280";
chrX	HAVANA	exon	72120339	72120437	0	-	.	gene_id "ENSMUSG00000079845.9"; transcript_id "ENSMUST00000078775.13"; gene_type "protein_coding"; gene_name "Xlr4a"; transcript_type "protein_coding"; transcript_name "Xlr4a-201"; exon_number 7; exon_id "ENSMUSE00001061023.2"; level 2; protein_id "ENSMUSP00000077831.7"; transcript_support_level "1"; mgi_id "MGI:3574098"; tag "basic"; tag "Ensembl_canonical"; tag "GENCODE_Primary"; tag "appris_principal_1"; tag "CCDS"; ccdsid "CCDS41005.1"; havana_gene "OTTMUSG00000017711.1"; havana_transcript "OTTMUST00000042915.1";
chrX	HAVANA	CDS	72120339	72120437	0	-	0	gene_id "ENSMUSG00000079845.9"; transcript_id "ENSMUST00000078775.13"; gene_type "protein_coding"; gene_name "Xlr4a"; transcript_type "protein_coding"; transcript_name "Xlr4a-201"; exon_number 7; exon_id "ENSMUSE00001061023.2"; level 2; protein_id "ENSMUSP00000077831.7"; transcript_support_level "1"; mgi_id "MGI:3574098"; tag "basic"; tag "Ensembl_canonical"; tag "GENCODE_Primary"; tag "appris_principal_1"; tag "CCDS"; ccdsid "CCDS41005.1"; havana_gene "OTTMUSG00000017711.1"; havana_transcript "OTTMUST00000042915.1";
chrX	HAVANA	exon	72120339	72120437	0	-	.	gene_id "ENSMUSG00000079845.9"; transcript_id "ENSMUST00000139191.8"; gene_type "protein_coding"; gene_name "Xlr4a"; transcript_type "protein_coding"; transcript_name "Xlr4a-203"; exon_number 7; exon_id "ENSMUSE00001061023.2"; level 2; protein_id "ENSMUSP00000118018.2"; transcript_support_level "5"; mgi_id "MGI:3574098"; tag "mRNA_end_NF"; tag "cds_end_NF"; havana_gene "OTTMUSG00000017711.1"; havana_transcript "OTTMUST00000043506.1";
chrX	HAVANA	CDS	72120339	72120437	0	-	0	gene_id "ENSMUSG00000079845.9"; transcript_id "ENSMUST00000139191.8"; gene_type "protein_coding"; gene_name "Xlr4a"; transcript_type "protein_coding"; transcript_name "Xlr4a-203"; exon_number 7; exon_id "ENSMUSE00001061023.2"; level 2; protein_id "ENSMUSP00000118018.2"; transcript_support_level "5"; mgi_id "MGI:3574098"; tag "mRNA_end_NF"; tag "cds_end_NF"; havana_gene "OTTMUSG00000017711.1"; havana_transcript "OTTMUST00000043506.1";
chrX	ENSEMBL_gcm37	exon	72120339	72120437	60.0905916299053	-	.	gene_id "ENSMUSG00000079845.9"; transcript_id "ENSMUSG00000079845.9_tx_2"; exon_id "chrX_72120339_72120437_-"; exonnum "7"; txlen "1201";
chrX	ENSEMBL_gcm37	exon	72120339	72120437	0.1849531212657	-	.	gene_id "ENSMUSG00000079845.9"; transcript_id "ENSMUSG00000079845.9_tx_3"; exon_id "chrX_72120339_72120437_-"; exonnum "7"; txlen "1219";
chrX	ENSEMBL_gcm37	exon	72120339	72120437	0.162970148442517	-	.	gene_id "ENSMUSG00000079845.9"; transcript_id "ENSMUSG00000079845.9_tx_4"; exon_id "chrX_72120339_72120437_-"; exonnum "7"; txlen "1280";
chrX	HAVANA	exon	72120352	72120437	0	-	.	gene_id "ENSMUSG00000079845.9"; transcript_id "ENSMUST00000156148.2"; gene_type "protein_coding"; gene_name "Xlr4a"; transcript_type "protein_coding_CDS_not_defined"; transcript_name "Xlr4a-204"; exon_number 3; exon_id "ENSMUSE00001013422.2"; level 2; transcript_support_level "2"; mgi_id "MGI:3574098"; havana_gene "OTTMUSG00000017711.1"; havana_transcript "OTTMUST00000043507.1";
chrX	HAVANA	transcript	72120352	72123072	0	-	.	gene_id "ENSMUSG00000079845.9"; transcript_id "ENSMUST00000156148.2"; gene_type "protein_coding"; gene_name "Xlr4a"; transcript_type "protein_coding_CDS_not_defined"; transcript_name "Xlr4a-204"; level 2; transcript_support_level "2"; mgi_id "MGI:3574098"; havana_gene "OTTMUSG00000017711.1"; havana_transcript "OTTMUST00000043507.1";
chrX	HAVANA	exon	72121631	72121730	0	-	.	gene_id "ENSMUSG00000079845.9"; transcript_id "ENSMUST00000078775.13"; gene_type "protein_coding"; gene_name "Xlr4a"; transcript_type "protein_coding"; transcript_name "Xlr4a-201"; exon_number 6; exon_id "ENSMUSE00001216934.2"; level 2; protein_id "ENSMUSP00000077831.7"; transcript_support_level "1"; mgi_id "MGI:3574098"; tag "basic"; tag "Ensembl_canonical"; tag "GENCODE_Primary"; tag "appris_principal_1"; tag "CCDS"; ccdsid "CCDS41005.1"; havana_gene "OTTMUSG00000017711.1"; havana_transcript "OTTMUST00000042915.1";
chrX	HAVANA	CDS	72121631	72121730	0	-	1	gene_id "ENSMUSG00000079845.9"; transcript_id "ENSMUST00000078775.13"; gene_type "protein_coding"; gene_name "Xlr4a"; transcript_type "protein_coding"; transcript_name "Xlr4a-201"; exon_number 6; exon_id "ENSMUSE00001216934.2"; level 2; protein_id "ENSMUSP00000077831.7"; transcript_support_level "1"; mgi_id "MGI:3574098"; tag "basic"; tag "Ensembl_canonical"; tag "GENCODE_Primary"; tag "appris_principal_1"; tag "CCDS"; ccdsid "CCDS41005.1"; havana_gene "OTTMUSG00000017711.1"; havana_transcript "OTTMUST00000042915.1";
chrX	HAVANA	exon	72121631	72121730	0	-	.	gene_id "ENSMUSG00000079845.9"; transcript_id "ENSMUST00000139191.8"; gene_type "protein_coding"; gene_name "Xlr4a"; transcript_type "protein_coding"; transcript_name "Xlr4a-203"; exon_number 6; exon_id "ENSMUSE00001216934.2"; level 2; protein_id "ENSMUSP00000118018.2"; transcript_support_level "5"; mgi_id "MGI:3574098"; tag "mRNA_end_NF"; tag "cds_end_NF"; havana_gene "OTTMUSG00000017711.1"; havana_transcript "OTTMUST00000043506.1";
chrX	HAVANA	CDS	72121631	72121730	0	-	1	gene_id "ENSMUSG00000079845.9"; transcript_id "ENSMUST00000139191.8"; gene_type "protein_coding"; gene_name "Xlr4a"; transcript_type "protein_coding"; transcript_name "Xlr4a-203"; exon_number 6; exon_id "ENSMUSE00001216934.2"; level 2; protein_id "ENSMUSP00000118018.2"; transcript_support_level "5"; mgi_id "MGI:3574098"; tag "mRNA_end_NF"; tag "cds_end_NF"; havana_gene "OTTMUSG00000017711.1"; havana_transcript "OTTMUST00000043506.1";
chrX	HAVANA	exon	72121631	72121730	0	-	.	gene_id "ENSMUSG00000079845.9"; transcript_id "ENSMUST00000156148.2"; gene_type "protein_coding"; gene_name "Xlr4a"; transcript_type "protein_coding_CDS_not_defined"; transcript_name "Xlr4a-204"; exon_number 2; exon_id "ENSMUSE00001234254.2"; level 2; transcript_support_level "2"; mgi_id "MGI:3574098"; havana_gene "OTTMUSG00000017711.1"; havana_transcript "OTTMUST00000043507.1";
chrX	ENSEMBL_gcm37	exon	72121631	72121730	60.0905916299053	-	.	gene_id "ENSMUSG00000079845.9"; transcript_id "ENSMUSG00000079845.9_tx_2"; exon_id "chrX_72121631_72121730_-"; exonnum "6"; txlen "1201";
chrX	ENSEMBL_gcm37	exon	72121631	72121730	0.1849531212657	-	.	gene_id "ENSMUSG00000079845.9"; transcript_id "ENSMUSG00000079845.9_tx_3"; exon_id "chrX_72121631_72121730_-"; exonnum "6"; txlen "1219";
chrX	ENSEMBL_gcm37	exon	72121631	72121730	0.162970148442517	-	.	gene_id "ENSMUSG00000079845.9"; transcript_id "ENSMUSG00000079845.9_tx_4"; exon_id "chrX_72121631_72121730_-"; exonnum "6"; txlen "1280";
chrX	HAVANA	exon	72122582	72122699	0	-	.	gene_id "ENSMUSG00000079845.9"; transcript_id "ENSMUST00000078775.13"; gene_type "protein_coding"; gene_name "Xlr4a"; transcript_type "protein_coding"; transcript_name "Xlr4a-201"; exon_number 5; exon_id "ENSMUSE00001007309.2"; level 2; protein_id "ENSMUSP00000077831.7"; transcript_support_level "1"; mgi_id "MGI:3574098"; tag "basic"; tag "Ensembl_canonical"; tag "GENCODE_Primary"; tag "appris_principal_1"; tag "CCDS"; ccdsid "CCDS41005.1"; havana_gene "OTTMUSG00000017711.1"; havana_transcript "OTTMUST00000042915.1";
chrX	HAVANA	CDS	72122582	72122699	0	-	2	gene_id "ENSMUSG00000079845.9"; transcript_id "ENSMUST00000078775.13"; gene_type "protein_coding"; gene_name "Xlr4a"; transcript_type "protein_coding"; transcript_name "Xlr4a-201"; exon_number 5; exon_id "ENSMUSE00001007309.2"; level 2; protein_id "ENSMUSP00000077831.7"; transcript_support_level "1"; mgi_id "MGI:3574098"; tag "basic"; tag "Ensembl_canonical"; tag "GENCODE_Primary"; tag "appris_principal_1"; tag "CCDS"; ccdsid "CCDS41005.1"; havana_gene "OTTMUSG00000017711.1"; havana_transcript "OTTMUST00000042915.1";
chrX	HAVANA	exon	72122582	72122699	0	-	.	gene_id "ENSMUSG00000079845.9"; transcript_id "ENSMUST00000139191.8"; gene_type "protein_coding"; gene_name "Xlr4a"; transcript_type "protein_coding"; transcript_name "Xlr4a-203"; exon_number 5; exon_id "ENSMUSE00001007309.2"; level 2; protein_id "ENSMUSP00000118018.2"; transcript_support_level "5"; mgi_id "MGI:3574098"; tag "mRNA_end_NF"; tag "cds_end_NF"; havana_gene "OTTMUSG00000017711.1"; havana_transcript "OTTMUST00000043506.1";
chrX	HAVANA	CDS	72122582	72122699	0	-	2	gene_id "ENSMUSG00000079845.9"; transcript_id "ENSMUST00000139191.8"; gene_type "protein_coding"; gene_name "Xlr4a"; transcript_type "protein_coding"; transcript_name "Xlr4a-203"; exon_number 5; exon_id "ENSMUSE00001007309.2"; level 2; protein_id "ENSMUSP00000118018.2"; transcript_support_level "5"; mgi_id "MGI:3574098"; tag "mRNA_end_NF"; tag "cds_end_NF"; havana_gene "OTTMUSG00000017711.1"; havana_transcript "OTTMUST00000043506.1";
chrX	ENSEMBL_gcm37	exon	72122582	72122699	60.0905916299053	-	.	gene_id "ENSMUSG00000079845.9"; transcript_id "ENSMUSG00000079845.9_tx_2"; exon_id "chrX_72122582_72122699_-"; exonnum "5"; txlen "1201";
chrX	ENSEMBL_gcm37	exon	72122582	72122699	0.1849531212657	-	.	gene_id "ENSMUSG00000079845.9"; transcript_id "ENSMUSG00000079845.9_tx_3"; exon_id "chrX_72122582_72122699_-"; exonnum "5"; txlen "1219";
chrX	ENSEMBL_gcm37	exon	72122582	72122699	0.162970148442517	-	.	gene_id "ENSMUSG00000079845.9"; transcript_id "ENSMUSG00000079845.9_tx_4"; exon_id "chrX_72122582_72122699_-"; exonnum "5"; txlen "1280";
chrX	HAVANA	exon	72122582	72123072	0	-	.	gene_id "ENSMUSG00000079845.9"; transcript_id "ENSMUST00000156148.2"; gene_type "protein_coding"; gene_name "Xlr4a"; transcript_type "protein_coding_CDS_not_defined"; transcript_name "Xlr4a-204"; exon_number 1; exon_id "ENSMUSE00001059427.2"; level 2; transcript_support_level "2"; mgi_id "MGI:3574098"; havana_gene "OTTMUSG00000017711.1"; havana_transcript "OTTMUST00000043507.1";
chrX	HAVANA	exon	72122646	72122699	0	-	.	gene_id "ENSMUSG00000079845.9"; transcript_id "ENSMUST00000114534.2"; gene_type "protein_coding"; gene_name "Xlr4a"; transcript_type "protein_coding"; transcript_name "Xlr4a-202"; exon_number 5; exon_id "ENSMUSE00001075668.2"; level 2; protein_id "ENSMUSP00000110180.2"; transcript_support_level "2"; mgi_id "MGI:3574098"; tag "mRNA_end_NF"; tag "cds_end_NF"; havana_gene "OTTMUSG00000017711.1"; havana_transcript "OTTMUST00000043505.1";
chrX	HAVANA	CDS	72122646	72122699	0	-	2	gene_id "ENSMUSG00000079845.9"; transcript_id "ENSMUST00000114534.2"; gene_type "protein_coding"; gene_name "Xlr4a"; transcript_type "protein_coding"; transcript_name "Xlr4a-202"; exon_number 5; exon_id "ENSMUSE00001075668.2"; level 2; protein_id "ENSMUSP00000110180.2"; transcript_support_level "2"; mgi_id "MGI:3574098"; tag "mRNA_end_NF"; tag "cds_end_NF"; havana_gene "OTTMUSG00000017711.1"; havana_transcript "OTTMUST00000043505.1";
chrX	HAVANA	transcript	72122646	72126062	0	-	.	gene_id "ENSMUSG00000079845.9"; transcript_id "ENSMUST00000114534.2"; gene_type "protein_coding"; gene_name "Xlr4a"; transcript_type "protein_coding"; transcript_name "Xlr4a-202"; level 2; protein_id "ENSMUSP00000110180.2"; transcript_support_level "2"; mgi_id "MGI:3574098"; tag "mRNA_end_NF"; tag "cds_end_NF"; havana_gene "OTTMUSG00000017711.1"; havana_transcript "OTTMUST00000043505.1";
chrX	HAVANA	exon	72124326	72124394	0	-	.	gene_id "ENSMUSG00000079845.9"; transcript_id "ENSMUST00000078775.13"; gene_type "protein_coding"; gene_name "Xlr4a"; transcript_type "protein_coding"; transcript_name "Xlr4a-201"; exon_number 4; exon_id "ENSMUSE00001017075.2"; level 2; protein_id "ENSMUSP00000077831.7"; transcript_support_level "1"; mgi_id "MGI:3574098"; tag "basic"; tag "Ensembl_canonical"; tag "GENCODE_Primary"; tag "appris_principal_1"; tag "CCDS"; ccdsid "CCDS41005.1"; havana_gene "OTTMUSG00000017711.1"; havana_transcript "OTTMUST00000042915.1";
chrX	HAVANA	CDS	72124326	72124394	0	-	2	gene_id "ENSMUSG00000079845.9"; transcript_id "ENSMUST00000078775.13"; gene_type "protein_coding"; gene_name "Xlr4a"; transcript_type "protein_coding"; transcript_name "Xlr4a-201"; exon_number 4; exon_id "ENSMUSE00001017075.2"; level 2; protein_id "ENSMUSP00000077831.7"; transcript_support_level "1"; mgi_id "MGI:3574098"; tag "basic"; tag "Ensembl_canonical"; tag "GENCODE_Primary"; tag "appris_principal_1"; tag "CCDS"; ccdsid "CCDS41005.1"; havana_gene "OTTMUSG00000017711.1"; havana_transcript "OTTMUST00000042915.1";
chrX	HAVANA	exon	72124326	72124394	0	-	.	gene_id "ENSMUSG00000079845.9"; transcript_id "ENSMUST00000139191.8"; gene_type "protein_coding"; gene_name "Xlr4a"; transcript_type "protein_coding"; transcript_name "Xlr4a-203"; exon_number 4; exon_id "ENSMUSE00001017075.2"; level 2; protein_id "ENSMUSP00000118018.2"; transcript_support_level "5"; mgi_id "MGI:3574098"; tag "mRNA_end_NF"; tag "cds_end_NF"; havana_gene "OTTMUSG00000017711.1"; havana_transcript "OTTMUST00000043506.1";
chrX	HAVANA	CDS	72124326	72124394	0	-	2	gene_id "ENSMUSG00000079845.9"; transcript_id "ENSMUST00000139191.8"; gene_type "protein_coding"; gene_name "Xlr4a"; transcript_type "protein_coding"; transcript_name "Xlr4a-203"; exon_number 4; exon_id "ENSMUSE00001017075.2"; level 2; protein_id "ENSMUSP00000118018.2"; transcript_support_level "5"; mgi_id "MGI:3574098"; tag "mRNA_end_NF"; tag "cds_end_NF"; havana_gene "OTTMUSG00000017711.1"; havana_transcript "OTTMUST00000043506.1";
chrX	HAVANA	exon	72124326	72124394	0	-	.	gene_id "ENSMUSG00000079845.9"; transcript_id "ENSMUST00000114534.2"; gene_type "protein_coding"; gene_name "Xlr4a"; transcript_type "protein_coding"; transcript_name "Xlr4a-202"; exon_number 4; exon_id "ENSMUSE00001017075.2"; level 2; protein_id "ENSMUSP00000110180.2"; transcript_support_level "2"; mgi_id "MGI:3574098"; tag "mRNA_end_NF"; tag "cds_end_NF"; havana_gene "OTTMUSG00000017711.1"; havana_transcript "OTTMUST00000043505.1";
chrX	HAVANA	CDS	72124326	72124394	0	-	2	gene_id "ENSMUSG00000079845.9"; transcript_id "ENSMUST00000114534.2"; gene_type "protein_coding"; gene_name "Xlr4a"; transcript_type "protein_coding"; transcript_name "Xlr4a-202"; exon_number 4; exon_id "ENSMUSE00001017075.2"; level 2; protein_id "ENSMUSP00000110180.2"; transcript_support_level "2"; mgi_id "MGI:3574098"; tag "mRNA_end_NF"; tag "cds_end_NF"; havana_gene "OTTMUSG00000017711.1"; havana_transcript "OTTMUST00000043505.1";
chrX	ENSEMBL_gcm37	exon	72124326	72124394	60.0905916299053	-	.	gene_id "ENSMUSG00000079845.9"; transcript_id "ENSMUSG00000079845.9_tx_2"; exon_id "chrX_72124326_72124394_-"; exonnum "4"; txlen "1201";
chrX	ENSEMBL_gcm37	exon	72124326	72124394	0.1849531212657	-	.	gene_id "ENSMUSG00000079845.9"; transcript_id "ENSMUSG00000079845.9_tx_3"; exon_id "chrX_72124326_72124394_-"; exonnum "4"; txlen "1219";
chrX	ENSEMBL_gcm37	exon	72124326	72124394	0.162970148442517	-	.	gene_id "ENSMUSG00000079845.9"; transcript_id "ENSMUSG00000079845.9_tx_4"; exon_id "chrX_72124326_72124394_-"; exonnum "4"; txlen "1280";
chrX	HAVANA	CDS	72125080	72125176	0	-	0	gene_id "ENSMUSG00000079845.9"; transcript_id "ENSMUST00000078775.13"; gene_type "protein_coding"; gene_name "Xlr4a"; transcript_type "protein_coding"; transcript_name "Xlr4a-201"; exon_number 3; exon_id "ENSMUSE00001076737.2"; level 2; protein_id "ENSMUSP00000077831.7"; transcript_support_level "1"; mgi_id "MGI:3574098"; tag "basic"; tag "Ensembl_canonical"; tag "GENCODE_Primary"; tag "appris_principal_1"; tag "CCDS"; ccdsid "CCDS41005.1"; havana_gene "OTTMUSG00000017711.1"; havana_transcript "OTTMUST00000042915.1";
chrX	HAVANA	CDS	72125080	72125176	0	-	0	gene_id "ENSMUSG00000079845.9"; transcript_id "ENSMUST00000139191.8"; gene_type "protein_coding"; gene_name "Xlr4a"; transcript_type "protein_coding"; transcript_name "Xlr4a-203"; exon_number 3; exon_id "ENSMUSE00001055454.2"; level 2; protein_id "ENSMUSP00000118018.2"; transcript_support_level "5"; mgi_id "MGI:3574098"; tag "mRNA_end_NF"; tag "cds_end_NF"; havana_gene "OTTMUSG00000017711.1"; havana_transcript "OTTMUST00000043506.1";
chrX	HAVANA	CDS	72125080	72125176	0	-	0	gene_id "ENSMUSG00000079845.9"; transcript_id "ENSMUST00000114534.2"; gene_type "protein_coding"; gene_name "Xlr4a"; transcript_type "protein_coding"; transcript_name "Xlr4a-202"; exon_number 3; exon_id "ENSMUSE00001076737.2"; level 2; protein_id "ENSMUSP00000110180.2"; transcript_support_level "2"; mgi_id "MGI:3574098"; tag "mRNA_end_NF"; tag "cds_end_NF"; havana_gene "OTTMUSG00000017711.1"; havana_transcript "OTTMUST00000043505.1";
chrX	HAVANA	exon	72125080	72125194	0	-	.	gene_id "ENSMUSG00000079845.9"; transcript_id "ENSMUST00000139191.8"; gene_type "protein_coding"; gene_name "Xlr4a"; transcript_type "protein_coding"; transcript_name "Xlr4a-203"; exon_number 3; exon_id "ENSMUSE00001055454.2"; level 2; protein_id "ENSMUSP00000118018.2"; transcript_support_level "5"; mgi_id "MGI:3574098"; tag "mRNA_end_NF"; tag "cds_end_NF"; havana_gene "OTTMUSG00000017711.1"; havana_transcript "OTTMUST00000043506.1";
chrX	HAVANA	exon	72125080	72125207	0	-	.	gene_id "ENSMUSG00000079845.9"; transcript_id "ENSMUST00000078775.13"; gene_type "protein_coding"; gene_name "Xlr4a"; transcript_type "protein_coding"; transcript_name "Xlr4a-201"; exon_number 3; exon_id "ENSMUSE00001076737.2"; level 2; protein_id "ENSMUSP00000077831.7"; transcript_support_level "1"; mgi_id "MGI:3574098"; tag "basic"; tag "Ensembl_canonical"; tag "GENCODE_Primary"; tag "appris_principal_1"; tag "CCDS"; ccdsid "CCDS41005.1"; havana_gene "OTTMUSG00000017711.1"; havana_transcript "OTTMUST00000042915.1";
chrX	HAVANA	exon	72125080	72125207	0	-	.	gene_id "ENSMUSG00000079845.9"; transcript_id "ENSMUST00000114534.2"; gene_type "protein_coding"; gene_name "Xlr4a"; transcript_type "protein_coding"; transcript_name "Xlr4a-202"; exon_number 3; exon_id "ENSMUSE00001076737.2"; level 2; protein_id "ENSMUSP00000110180.2"; transcript_support_level "2"; mgi_id "MGI:3574098"; tag "mRNA_end_NF"; tag "cds_end_NF"; havana_gene "OTTMUSG00000017711.1"; havana_transcript "OTTMUST00000043505.1";
chrX	ENSEMBL_gcm37	exon	72125080	72125207	60.0905916299053	-	.	gene_id "ENSMUSG00000079845.9"; transcript_id "ENSMUSG00000079845.9_tx_2"; exon_id "chrX_72125080_72125207_-"; exonnum "3"; txlen "1201";
chrX	ENSEMBL_gcm37	exon	72125080	72125207	0.1849531212657	-	.	gene_id "ENSMUSG00000079845.9"; transcript_id "ENSMUSG00000079845.9_tx_3"; exon_id "chrX_72125080_72125207_-"; exonnum "3"; txlen "1219";
chrX	ENSEMBL_gcm37	exon	72125080	72125207	0.162970148442517	-	.	gene_id "ENSMUSG00000079845.9"; transcript_id "ENSMUSG00000079845.9_tx_4"; exon_id "chrX_72125080_72125207_-"; exonnum "3"; txlen "1280";
chrX	HAVANA	start_codon	72125174	72125176	0	-	0	gene_id "ENSMUSG00000079845.9"; transcript_id "ENSMUST00000078775.13"; gene_type "protein_coding"; gene_name "Xlr4a"; transcript_type "protein_coding"; transcript_name "Xlr4a-201"; exon_number 3; exon_id "ENSMUSE00001076737.2"; level 2; protein_id "ENSMUSP00000077831.7"; transcript_support_level "1"; mgi_id "MGI:3574098"; tag "basic"; tag "Ensembl_canonical"; tag "GENCODE_Primary"; tag "appris_principal_1"; tag "CCDS"; ccdsid "CCDS41005.1"; havana_gene "OTTMUSG00000017711.1"; havana_transcript "OTTMUST00000042915.1";
chrX	HAVANA	start_codon	72125174	72125176	0	-	0	gene_id "ENSMUSG00000079845.9"; transcript_id "ENSMUST00000139191.8"; gene_type "protein_coding"; gene_name "Xlr4a"; transcript_type "protein_coding"; transcript_name "Xlr4a-203"; exon_number 3; exon_id "ENSMUSE00001055454.2"; level 2; protein_id "ENSMUSP00000118018.2"; transcript_support_level "5"; mgi_id "MGI:3574098"; tag "mRNA_end_NF"; tag "cds_end_NF"; havana_gene "OTTMUSG00000017711.1"; havana_transcript "OTTMUST00000043506.1";
chrX	HAVANA	start_codon	72125174	72125176	0	-	0	gene_id "ENSMUSG00000079845.9"; transcript_id "ENSMUST00000114534.2"; gene_type "protein_coding"; gene_name "Xlr4a"; transcript_type "protein_coding"; transcript_name "Xlr4a-202"; exon_number 3; exon_id "ENSMUSE00001076737.2"; level 2; protein_id "ENSMUSP00000110180.2"; transcript_support_level "2"; mgi_id "MGI:3574098"; tag "mRNA_end_NF"; tag "cds_end_NF"; havana_gene "OTTMUSG00000017711.1"; havana_transcript "OTTMUST00000043505.1";
chrX	HAVANA	UTR	72125177	72125194	0	-	.	gene_id "ENSMUSG00000079845.9"; transcript_id "ENSMUST00000139191.8"; gene_type "protein_coding"; gene_name "Xlr4a"; transcript_type "protein_coding"; transcript_name "Xlr4a-203"; exon_number 3; exon_id "ENSMUSE00001055454.2"; level 2; protein_id "ENSMUSP00000118018.2"; transcript_support_level "5"; mgi_id "MGI:3574098"; tag "mRNA_end_NF"; tag "cds_end_NF"; havana_gene "OTTMUSG00000017711.1"; havana_transcript "OTTMUST00000043506.1";
chrX	HAVANA	UTR	72125177	72125207	0	-	.	gene_id "ENSMUSG00000079845.9"; transcript_id "ENSMUST00000078775.13"; gene_type "protein_coding"; gene_name "Xlr4a"; transcript_type "protein_coding"; transcript_name "Xlr4a-201"; exon_number 3; exon_id "ENSMUSE00001076737.2"; level 2; protein_id "ENSMUSP00000077831.7"; transcript_support_level "1"; mgi_id "MGI:3574098"; tag "basic"; tag "Ensembl_canonical"; tag "GENCODE_Primary"; tag "appris_principal_1"; tag "CCDS"; ccdsid "CCDS41005.1"; havana_gene "OTTMUSG00000017711.1"; havana_transcript "OTTMUST00000042915.1";
chrX	HAVANA	UTR	72125177	72125207	0	-	.	gene_id "ENSMUSG00000079845.9"; transcript_id "ENSMUST00000114534.2"; gene_type "protein_coding"; gene_name "Xlr4a"; transcript_type "protein_coding"; transcript_name "Xlr4a-202"; exon_number 3; exon_id "ENSMUSE00001076737.2"; level 2; protein_id "ENSMUSP00000110180.2"; transcript_support_level "2"; mgi_id "MGI:3574098"; tag "mRNA_end_NF"; tag "cds_end_NF"; havana_gene "OTTMUSG00000017711.1"; havana_transcript "OTTMUST00000043505.1";
chrX	HAVANA	exon	72125591	72125673	0	-	.	gene_id "ENSMUSG00000079845.9"; transcript_id "ENSMUST00000078775.13"; gene_type "protein_coding"; gene_name "Xlr4a"; transcript_type "protein_coding"; transcript_name "Xlr4a-201"; exon_number 2; exon_id "ENSMUSE00001083422.2"; level 2; protein_id "ENSMUSP00000077831.7"; transcript_support_level "1"; mgi_id "MGI:3574098"; tag "basic"; tag "Ensembl_canonical"; tag "GENCODE_Primary"; tag "appris_principal_1"; tag "CCDS"; ccdsid "CCDS41005.1"; havana_gene "OTTMUSG00000017711.1"; havana_transcript "OTTMUST00000042915.1";
chrX	HAVANA	UTR	72125591	72125673	0	-	.	gene_id "ENSMUSG00000079845.9"; transcript_id "ENSMUST00000078775.13"; gene_type "protein_coding"; gene_name "Xlr4a"; transcript_type "protein_coding"; transcript_name "Xlr4a-201"; exon_number 2; exon_id "ENSMUSE00001083422.2"; level 2; protein_id "ENSMUSP00000077831.7"; transcript_support_level "1"; mgi_id "MGI:3574098"; tag "basic"; tag "Ensembl_canonical"; tag "GENCODE_Primary"; tag "appris_principal_1"; tag "CCDS"; ccdsid "CCDS41005.1"; havana_gene "OTTMUSG00000017711.1"; havana_transcript "OTTMUST00000042915.1";
chrX	HAVANA	exon	72125591	72125673	0	-	.	gene_id "ENSMUSG00000079845.9"; transcript_id "ENSMUST00000139191.8"; gene_type "protein_coding"; gene_name "Xlr4a"; transcript_type "protein_coding"; transcript_name "Xlr4a-203"; exon_number 2; exon_id "ENSMUSE00001083422.2"; level 2; protein_id "ENSMUSP00000118018.2"; transcript_support_level "5"; mgi_id "MGI:3574098"; tag "mRNA_end_NF"; tag "cds_end_NF"; havana_gene "OTTMUSG00000017711.1"; havana_transcript "OTTMUST00000043506.1";
chrX	HAVANA	UTR	72125591	72125673	0	-	.	gene_id "ENSMUSG00000079845.9"; transcript_id "ENSMUST00000139191.8"; gene_type "protein_coding"; gene_name "Xlr4a"; transcript_type "protein_coding"; transcript_name "Xlr4a-203"; exon_number 2; exon_id "ENSMUSE00001083422.2"; level 2; protein_id "ENSMUSP00000118018.2"; transcript_support_level "5"; mgi_id "MGI:3574098"; tag "mRNA_end_NF"; tag "cds_end_NF"; havana_gene "OTTMUSG00000017711.1"; havana_transcript "OTTMUST00000043506.1";
chrX	ENSEMBL_gcm37	exon	72125591	72125673	60.0905916299053	-	.	gene_id "ENSMUSG00000079845.9"; transcript_id "ENSMUSG00000079845.9_tx_2"; exon_id "chrX_72125591_72125673_-"; exonnum "2"; txlen "1201";
chrX	ENSEMBL_gcm37	exon	72125591	72125673	0.1849531212657	-	.	gene_id "ENSMUSG00000079845.9"; transcript_id "ENSMUSG00000079845.9_tx_3"; exon_id "chrX_72125591_72125673_-"; exonnum "2"; txlen "1219";
chrX	ENSEMBL_gcm37	exon	72125591	72125673	0.162970148442517	-	.	gene_id "ENSMUSG00000079845.9"; transcript_id "ENSMUSG00000079845.9_tx_4"; exon_id "chrX_72125591_72125673_-"; exonnum "2"; txlen "1280";
chrX	HAVANA	exon	72125627	72125673	0	-	.	gene_id "ENSMUSG00000079845.9"; transcript_id "ENSMUST00000114534.2"; gene_type "protein_coding"; gene_name "Xlr4a"; transcript_type "protein_coding"; transcript_name "Xlr4a-202"; exon_number 2; exon_id "ENSMUSE00000982814.2"; level 2; protein_id "ENSMUSP00000110180.2"; transcript_support_level "2"; mgi_id "MGI:3574098"; tag "mRNA_end_NF"; tag "cds_end_NF"; havana_gene "OTTMUSG00000017711.1"; havana_transcript "OTTMUST00000043505.1";
chrX	HAVANA	UTR	72125627	72125673	0	-	.	gene_id "ENSMUSG00000079845.9"; transcript_id "ENSMUST00000114534.2"; gene_type "protein_coding"; gene_name "Xlr4a"; transcript_type "protein_coding"; transcript_name "Xlr4a-202"; exon_number 2; exon_id "ENSMUSE00000982814.2"; level 2; protein_id "ENSMUSP00000110180.2"; transcript_support_level "2"; mgi_id "MGI:3574098"; tag "mRNA_end_NF"; tag "cds_end_NF"; havana_gene "OTTMUSG00000017711.1"; havana_transcript "OTTMUST00000043505.1";
chrX	sragcm37_ss	exon	72125965	72126099	60.0905916299053	-	.	gene_id "ENSMUSG00000079845.9"; transcript_id "ENSMUSG00000079845.9_tx_2"; exon_id "chrX_72125965_72126099_-"; exonnum "1"; txlen "1201";
chrX	sragcm37_ss	exon	72125965	72126099	0.162970148442517	-	.	gene_id "ENSMUSG00000079845.9"; transcript_id "ENSMUSG00000079845.9_tx_4"; exon_id "chrX_72125965_72126099_-"; exonnum "1"; txlen "1280";
chrX	HAVANA	exon	72125989	72126040	0	-	.	gene_id "ENSMUSG00000079845.9"; transcript_id "ENSMUST00000139191.8"; gene_type "protein_coding"; gene_name "Xlr4a"; transcript_type "protein_coding"; transcript_name "Xlr4a-203"; exon_number 1; exon_id "ENSMUSE00001009765.2"; level 2; protein_id "ENSMUSP00000118018.2"; transcript_support_level "5"; mgi_id "MGI:3574098"; tag "mRNA_end_NF"; tag "cds_end_NF"; havana_gene "OTTMUSG00000017711.1"; havana_transcript "OTTMUST00000043506.1";
chrX	HAVANA	UTR	72125989	72126040	0	-	.	gene_id "ENSMUSG00000079845.9"; transcript_id "ENSMUST00000139191.8"; gene_type "protein_coding"; gene_name "Xlr4a"; transcript_type "protein_coding"; transcript_name "Xlr4a-203"; exon_number 1; exon_id "ENSMUSE00001009765.2"; level 2; protein_id "ENSMUSP00000118018.2"; transcript_support_level "5"; mgi_id "MGI:3574098"; tag "mRNA_end_NF"; tag "cds_end_NF"; havana_gene "OTTMUSG00000017711.1"; havana_transcript "OTTMUST00000043506.1";
chrX	HAVANA	exon	72125989	72126062	0	-	.	gene_id "ENSMUSG00000079845.9"; transcript_id "ENSMUST00000114534.2"; gene_type "protein_coding"; gene_name "Xlr4a"; transcript_type "protein_coding"; transcript_name "Xlr4a-202"; exon_number 1; exon_id "ENSMUSE00001024979.2"; level 2; protein_id "ENSMUSP00000110180.2"; transcript_support_level "2"; mgi_id "MGI:3574098"; tag "mRNA_end_NF"; tag "cds_end_NF"; havana_gene "OTTMUSG00000017711.1"; havana_transcript "OTTMUST00000043505.1";
chrX	HAVANA	UTR	72125989	72126062	0	-	.	gene_id "ENSMUSG00000079845.9"; transcript_id "ENSMUST00000114534.2"; gene_type "protein_coding"; gene_name "Xlr4a"; transcript_type "protein_coding"; transcript_name "Xlr4a-202"; exon_number 1; exon_id "ENSMUSE00001024979.2"; level 2; protein_id "ENSMUSP00000110180.2"; transcript_support_level "2"; mgi_id "MGI:3574098"; tag "mRNA_end_NF"; tag "cds_end_NF"; havana_gene "OTTMUSG00000017711.1"; havana_transcript "OTTMUST00000043505.1";
chrX	ENSEMBL_gcm37	exon	72125989	72126062	0.1849531212657	-	.	gene_id "ENSMUSG00000079845.9"; transcript_id "ENSMUSG00000079845.9_tx_3"; exon_id "chrX_72125989_72126062_-"; exonnum "1"; txlen "1219";
chrX	HAVANA	exon	72125989	72126084	0	-	.	gene_id "ENSMUSG00000079845.9"; transcript_id "ENSMUST00000078775.13"; gene_type "protein_coding"; gene_name "Xlr4a"; transcript_type "protein_coding"; transcript_name "Xlr4a-201"; exon_number 1; exon_id "ENSMUSE00000699692.3"; level 2; protein_id "ENSMUSP00000077831.7"; transcript_support_level "1"; mgi_id "MGI:3574098"; tag "basic"; tag "Ensembl_canonical"; tag "GENCODE_Primary"; tag "appris_principal_1"; tag "CCDS"; ccdsid "CCDS41005.1"; havana_gene "OTTMUSG00000017711.1"; havana_transcript "OTTMUST00000042915.1";
chrX	HAVANA	UTR	72125989	72126084	0	-	.	gene_id "ENSMUSG00000079845.9"; transcript_id "ENSMUST00000078775.13"; gene_type "protein_coding"; gene_name "Xlr4a"; transcript_type "protein_coding"; transcript_name "Xlr4a-201"; exon_number 1; exon_id "ENSMUSE00000699692.3"; level 2; protein_id "ENSMUSP00000077831.7"; transcript_support_level "1"; mgi_id "MGI:3574098"; tag "basic"; tag "Ensembl_canonical"; tag "GENCODE_Primary"; tag "appris_principal_1"; tag "CCDS"; ccdsid "CCDS41005.1"; havana_gene "OTTMUSG00000017711.1"; havana_transcript "OTTMUST00000042915.1";
chrX	HAVANA	UTR	72129899	72130736	0	-	.	gene_id "ENSMUSG00000057836.13"; transcript_id "ENSMUST00000114524.9"; gene_type "protein_coding"; gene_name "Xlr3a"; transcript_type "protein_coding"; transcript_name "Xlr3a-202"; exon_number 9; exon_id "ENSMUSE00001257249.2"; level 2; protein_id "ENSMUSP00000110170.3"; transcript_support_level "1"; mgi_id "MGI:109506"; tag "non_canonical_U12"; tag "basic"; tag "Ensembl_canonical"; tag "GENCODE_Primary"; tag "appris_principal_2"; havana_gene "OTTMUSG00000017651.1"; havana_transcript "OTTMUST00000043096.1";
chrX	HAVANA	exon	72129899	72130790	0	-	.	gene_id "ENSMUSG00000057836.13"; transcript_id "ENSMUST00000114524.9"; gene_type "protein_coding"; gene_name "Xlr3a"; transcript_type "protein_coding"; transcript_name "Xlr3a-202"; exon_number 9; exon_id "ENSMUSE00001257249.2"; level 2; protein_id "ENSMUSP00000110170.3"; transcript_support_level "1"; mgi_id "MGI:109506"; tag "non_canonical_U12"; tag "basic"; tag "Ensembl_canonical"; tag "GENCODE_Primary"; tag "appris_principal_2"; havana_gene "OTTMUSG00000017651.1"; havana_transcript "OTTMUST00000043096.1";
chrX	HAVANA	exon	72129899	72130790	0	-	.	gene_id "ENSMUSG00000057836.13"; transcript_id "ENSMUST00000172709.8"; gene_type "protein_coding"; gene_name "Xlr3a"; transcript_type "retained_intron"; transcript_name "Xlr3a-203"; exon_number 7; exon_id "ENSMUSE00001219261.2"; level 2; transcript_support_level "5"; mgi_id "MGI:109506"; tag "non_canonical_U12"; havana_gene "OTTMUSG00000017651.1"; havana_transcript "OTTMUST00000096656.1";
chrX	HAVANA	transcript	72129899	72140623	0	-	.	gene_id "ENSMUSG00000057836.13"; transcript_id "ENSMUST00000114524.9"; gene_type "protein_coding"; gene_name "Xlr3a"; transcript_type "protein_coding"; transcript_name "Xlr3a-202"; level 2; protein_id "ENSMUSP00000110170.3"; transcript_support_level "1"; mgi_id "MGI:109506"; tag "non_canonical_U12"; tag "basic"; tag "Ensembl_canonical"; tag "GENCODE_Primary"; tag "appris_principal_2"; havana_gene "OTTMUSG00000017651.1"; havana_transcript "OTTMUST00000043096.1";
chrX	HAVANA	transcript	72129899	72140629	0	-	.	gene_id "ENSMUSG00000057836.13"; transcript_id "ENSMUST00000172709.8"; gene_type "protein_coding"; gene_name "Xlr3a"; transcript_type "retained_intron"; transcript_name "Xlr3a-203"; level 2; transcript_support_level "5"; mgi_id "MGI:109506"; tag "non_canonical_U12"; havana_gene "OTTMUSG00000017651.1"; havana_transcript "OTTMUST00000096656.1";
chrX	HAVANA	gene	72129899	72140701	0	-	.	gene_id "ENSMUSG00000057836.13"; gene_type "protein_coding"; gene_name "Xlr3a"; level 2; mgi_id "MGI:109506"; havana_gene "OTTMUSG00000017651.1";
chrX	HAVANA	UTR	72129901	72130736	0	-	.	gene_id "ENSMUSG00000057836.13"; transcript_id "ENSMUST00000074619.6"; gene_type "protein_coding"; gene_name "Xlr3a"; transcript_type "protein_coding"; transcript_name "Xlr3a-201"; exon_number 9; exon_id "ENSMUSE00000552536.3"; level 2; protein_id "ENSMUSP00000074199.6"; transcript_support_level "1"; mgi_id "MGI:109506"; tag "basic"; tag "appris_alternative_2"; tag "CCDS"; ccdsid "CCDS53092.1"; havana_gene "OTTMUSG00000017651.1"; havana_transcript "OTTMUST00000042849.1";
chrX	HAVANA	exon	72129901	72130790	0	-	.	gene_id "ENSMUSG00000057836.13"; transcript_id "ENSMUST00000074619.6"; gene_type "protein_coding"; gene_name "Xlr3a"; transcript_type "protein_coding"; transcript_name "Xlr3a-201"; exon_number 9; exon_id "ENSMUSE00000552536.3"; level 2; protein_id "ENSMUSP00000074199.6"; transcript_support_level "1"; mgi_id "MGI:109506"; tag "basic"; tag "appris_alternative_2"; tag "CCDS"; ccdsid "CCDS53092.1"; havana_gene "OTTMUSG00000017651.1"; havana_transcript "OTTMUST00000042849.1";
chrX	HAVANA	transcript	72129901	72140701	0	-	.	gene_id "ENSMUSG00000057836.13"; transcript_id "ENSMUST00000074619.6"; gene_type "protein_coding"; gene_name "Xlr3a"; transcript_type "protein_coding"; transcript_name "Xlr3a-201"; level 2; protein_id "ENSMUSP00000074199.6"; transcript_support_level "1"; mgi_id "MGI:109506"; tag "basic"; tag "appris_alternative_2"; tag "CCDS"; ccdsid "CCDS53092.1"; havana_gene "OTTMUSG00000017651.1"; havana_transcript "OTTMUST00000042849.1";
chrX	HAVANA	exon	72130297	72130790	0	-	.	gene_id "ENSMUSG00000057836.13"; transcript_id "ENSMUST00000172938.2"; gene_type "protein_coding"; gene_name "Xlr3a"; transcript_type "nonsense_mediated_decay"; transcript_name "Xlr3a-204"; exon_number 3; exon_id "ENSMUSE00000935962.2"; level 2; protein_id "ENSMUSP00000134647.2"; transcript_support_level "3"; mgi_id "MGI:109506"; tag "mRNA_start_NF"; tag "cds_start_NF"; tag "non_canonical_U12"; havana_gene "OTTMUSG00000017651.1"; havana_transcript "OTTMUST00000096658.1";
chrX	HAVANA	UTR	72130297	72130790	0	-	.	gene_id "ENSMUSG00000057836.13"; transcript_id "ENSMUST00000172938.2"; gene_type "protein_coding"; gene_name "Xlr3a"; transcript_type "nonsense_mediated_decay"; transcript_name "Xlr3a-204"; exon_number 3; exon_id "ENSMUSE00000935962.2"; level 2; protein_id "ENSMUSP00000134647.2"; transcript_support_level "3"; mgi_id "MGI:109506"; tag "mRNA_start_NF"; tag "cds_start_NF"; tag "non_canonical_U12"; havana_gene "OTTMUSG00000017651.1"; havana_transcript "OTTMUST00000096658.1";
chrX	HAVANA	transcript	72130297	72138609	0	-	.	gene_id "ENSMUSG00000057836.13"; transcript_id "ENSMUST00000172938.2"; gene_type "protein_coding"; gene_name "Xlr3a"; transcript_type "nonsense_mediated_decay"; transcript_name "Xlr3a-204"; level 2; protein_id "ENSMUSP00000134647.2"; transcript_support_level "3"; mgi_id "MGI:109506"; tag "mRNA_start_NF"; tag "cds_start_NF"; tag "non_canonical_U12"; havana_gene "OTTMUSG00000017651.1"; havana_transcript "OTTMUST00000096658.1";
chrX	HAVANA	stop_codon	72130734	72130736	0	-	0	gene_id "ENSMUSG00000057836.13"; transcript_id "ENSMUST00000114524.9"; gene_type "protein_coding"; gene_name "Xlr3a"; transcript_type "protein_coding"; transcript_name "Xlr3a-202"; exon_number 9; exon_id "ENSMUSE00001257249.2"; level 2; protein_id "ENSMUSP00000110170.3"; transcript_support_level "1"; mgi_id "MGI:109506"; tag "non_canonical_U12"; tag "basic"; tag "Ensembl_canonical"; tag "GENCODE_Primary"; tag "appris_principal_2"; havana_gene "OTTMUSG00000017651.1"; havana_transcript "OTTMUST00000043096.1";
chrX	HAVANA	stop_codon	72130734	72130736	0	-	0	gene_id "ENSMUSG00000057836.13"; transcript_id "ENSMUST00000074619.6"; gene_type "protein_coding"; gene_name "Xlr3a"; transcript_type "protein_coding"; transcript_name "Xlr3a-201"; exon_number 9; exon_id "ENSMUSE00000552536.3"; level 2; protein_id "ENSMUSP00000074199.6"; transcript_support_level "1"; mgi_id "MGI:109506"; tag "basic"; tag "appris_alternative_2"; tag "CCDS"; ccdsid "CCDS53092.1"; havana_gene "OTTMUSG00000017651.1"; havana_transcript "OTTMUST00000042849.1";
chrX	HAVANA	CDS	72130737	72130790	0	-	0	gene_id "ENSMUSG00000057836.13"; transcript_id "ENSMUST00000114524.9"; gene_type "protein_coding"; gene_name "Xlr3a"; transcript_type "protein_coding"; transcript_name "Xlr3a-202"; exon_number 9; exon_id "ENSMUSE00001257249.2"; level 2; protein_id "ENSMUSP00000110170.3"; transcript_support_level "1"; mgi_id "MGI:109506"; tag "non_canonical_U12"; tag "basic"; tag "Ensembl_canonical"; tag "GENCODE_Primary"; tag "appris_principal_2"; havana_gene "OTTMUSG00000017651.1"; havana_transcript "OTTMUST00000043096.1";
chrX	HAVANA	CDS	72130737	72130790	0	-	0	gene_id "ENSMUSG00000057836.13"; transcript_id "ENSMUST00000074619.6"; gene_type "protein_coding"; gene_name "Xlr3a"; transcript_type "protein_coding"; transcript_name "Xlr3a-201"; exon_number 9; exon_id "ENSMUSE00000552536.3"; level 2; protein_id "ENSMUSP00000074199.6"; transcript_support_level "1"; mgi_id "MGI:109506"; tag "basic"; tag "appris_alternative_2"; tag "CCDS"; ccdsid "CCDS53092.1"; havana_gene "OTTMUSG00000017651.1"; havana_transcript "OTTMUST00000042849.1";
chrX	HAVANA	UTR	72130884	72130938	0	-	.	gene_id "ENSMUSG00000057836.13"; transcript_id "ENSMUST00000172938.2"; gene_type "protein_coding"; gene_name "Xlr3a"; transcript_type "nonsense_mediated_decay"; transcript_name "Xlr3a-204"; exon_number 2; exon_id "ENSMUSE00001304087.2"; level 2; protein_id "ENSMUSP00000134647.2"; transcript_support_level "3"; mgi_id "MGI:109506"; tag "mRNA_start_NF"; tag "cds_start_NF"; tag "non_canonical_U12"; havana_gene "OTTMUSG00000017651.1"; havana_transcript "OTTMUST00000096658.1";
chrX	HAVANA	exon	72130884	72130979	0	-	.	gene_id "ENSMUSG00000057836.13"; transcript_id "ENSMUST00000114524.9"; gene_type "protein_coding"; gene_name "Xlr3a"; transcript_type "protein_coding"; transcript_name "Xlr3a-202"; exon_number 8; exon_id "ENSMUSE00001234551.2"; level 2; protein_id "ENSMUSP00000110170.3"; transcript_support_level "1"; mgi_id "MGI:109506"; tag "non_canonical_U12"; tag "basic"; tag "Ensembl_canonical"; tag "GENCODE_Primary"; tag "appris_principal_2"; havana_gene "OTTMUSG00000017651.1"; havana_transcript "OTTMUST00000043096.1";
chrX	HAVANA	CDS	72130884	72130979	0	-	0	gene_id "ENSMUSG00000057836.13"; transcript_id "ENSMUST00000114524.9"; gene_type "protein_coding"; gene_name "Xlr3a"; transcript_type "protein_coding"; transcript_name "Xlr3a-202"; exon_number 8; exon_id "ENSMUSE00001234551.2"; level 2; protein_id "ENSMUSP00000110170.3"; transcript_support_level "1"; mgi_id "MGI:109506"; tag "non_canonical_U12"; tag "basic"; tag "Ensembl_canonical"; tag "GENCODE_Primary"; tag "appris_principal_2"; havana_gene "OTTMUSG00000017651.1"; havana_transcript "OTTMUST00000043096.1";
chrX	HAVANA	exon	72130884	72130979	0	-	.	gene_id "ENSMUSG00000057836.13"; transcript_id "ENSMUST00000172709.8"; gene_type "protein_coding"; gene_name "Xlr3a"; transcript_type "retained_intron"; transcript_name "Xlr3a-203"; exon_number 6; exon_id "ENSMUSE00001217045.2"; level 2; transcript_support_level "5"; mgi_id "MGI:109506"; tag "non_canonical_U12"; havana_gene "OTTMUSG00000017651.1"; havana_transcript "OTTMUST00000096656.1";
chrX	HAVANA	exon	72130884	72130979	0	-	.	gene_id "ENSMUSG00000057836.13"; transcript_id "ENSMUST00000074619.6"; gene_type "protein_coding"; gene_name "Xlr3a"; transcript_type "protein_coding"; transcript_name "Xlr3a-201"; exon_number 8; exon_id "ENSMUSE00001234551.2"; level 2; protein_id "ENSMUSP00000074199.6"; transcript_support_level "1"; mgi_id "MGI:109506"; tag "basic"; tag "appris_alternative_2"; tag "CCDS"; ccdsid "CCDS53092.1"; havana_gene "OTTMUSG00000017651.1"; havana_transcript "OTTMUST00000042849.1";
chrX	HAVANA	CDS	72130884	72130979	0	-	0	gene_id "ENSMUSG00000057836.13"; transcript_id "ENSMUST00000074619.6"; gene_type "protein_coding"; gene_name "Xlr3a"; transcript_type "protein_coding"; transcript_name "Xlr3a-201"; exon_number 8; exon_id "ENSMUSE00001234551.2"; level 2; protein_id "ENSMUSP00000074199.6"; transcript_support_level "1"; mgi_id "MGI:109506"; tag "basic"; tag "appris_alternative_2"; tag "CCDS"; ccdsid "CCDS53092.1"; havana_gene "OTTMUSG00000017651.1"; havana_transcript "OTTMUST00000042849.1";
chrX	HAVANA	exon	72130884	72130979	0	-	.	gene_id "ENSMUSG00000057836.13"; transcript_id "ENSMUST00000172938.2"; gene_type "protein_coding"; gene_name "Xlr3a"; transcript_type "nonsense_mediated_decay"; transcript_name "Xlr3a-204"; exon_number 2; exon_id "ENSMUSE00001304087.2"; level 2; protein_id "ENSMUSP00000134647.2"; transcript_support_level "3"; mgi_id "MGI:109506"; tag "mRNA_start_NF"; tag "cds_start_NF"; tag "non_canonical_U12"; havana_gene "OTTMUSG00000017651.1"; havana_transcript "OTTMUST00000096658.1";
chrX	HAVANA	stop_codon	72130936	72130938	0	-	0	gene_id "ENSMUSG00000057836.13"; transcript_id "ENSMUST00000172938.2"; gene_type "protein_coding"; gene_name "Xlr3a"; transcript_type "nonsense_mediated_decay"; transcript_name "Xlr3a-204"; exon_number 2; exon_id "ENSMUSE00001304087.2"; level 2; protein_id "ENSMUSP00000134647.2"; transcript_support_level "3"; mgi_id "MGI:109506"; tag "mRNA_start_NF"; tag "cds_start_NF"; tag "non_canonical_U12"; havana_gene "OTTMUSG00000017651.1"; havana_transcript "OTTMUST00000096658.1";
chrX	HAVANA	CDS	72130939	72130979	0	-	2	gene_id "ENSMUSG00000057836.13"; transcript_id "ENSMUST00000172938.2"; gene_type "protein_coding"; gene_name "Xlr3a"; transcript_type "nonsense_mediated_decay"; transcript_name "Xlr3a-204"; exon_number 2; exon_id "ENSMUSE00001304087.2"; level 2; protein_id "ENSMUSP00000134647.2"; transcript_support_level "3"; mgi_id "MGI:109506"; tag "mRNA_start_NF"; tag "cds_start_NF"; tag "non_canonical_U12"; havana_gene "OTTMUSG00000017651.1"; havana_transcript "OTTMUST00000096658.1";
chrX	HAVANA	exon	72133006	72133104	0	-	.	gene_id "ENSMUSG00000057836.13"; transcript_id "ENSMUST00000114524.9"; gene_type "protein_coding"; gene_name "Xlr3a"; transcript_type "protein_coding"; transcript_name "Xlr3a-202"; exon_number 7; exon_id "ENSMUSE00001244644.2"; level 2; protein_id "ENSMUSP00000110170.3"; transcript_support_level "1"; mgi_id "MGI:109506"; tag "non_canonical_U12"; tag "basic"; tag "Ensembl_canonical"; tag "GENCODE_Primary"; tag "appris_principal_2"; havana_gene "OTTMUSG00000017651.1"; havana_transcript "OTTMUST00000043096.1";
chrX	HAVANA	CDS	72133006	72133104	0	-	0	gene_id "ENSMUSG00000057836.13"; transcript_id "ENSMUST00000114524.9"; gene_type "protein_coding"; gene_name "Xlr3a"; transcript_type "protein_coding"; transcript_name "Xlr3a-202"; exon_number 7; exon_id "ENSMUSE00001244644.2"; level 2; protein_id "ENSMUSP00000110170.3"; transcript_support_level "1"; mgi_id "MGI:109506"; tag "non_canonical_U12"; tag "basic"; tag "Ensembl_canonical"; tag "GENCODE_Primary"; tag "appris_principal_2"; havana_gene "OTTMUSG00000017651.1"; havana_transcript "OTTMUST00000043096.1";
chrX	HAVANA	exon	72133006	72133104	0	-	.	gene_id "ENSMUSG00000057836.13"; transcript_id "ENSMUST00000172709.8"; gene_type "protein_coding"; gene_name "Xlr3a"; transcript_type "retained_intron"; transcript_name "Xlr3a-203"; exon_number 5; exon_id "ENSMUSE00001262716.2"; level 2; transcript_support_level "5"; mgi_id "MGI:109506"; tag "non_canonical_U12"; havana_gene "OTTMUSG00000017651.1"; havana_transcript "OTTMUST00000096656.1";
chrX	HAVANA	exon	72133006	72133104	0	-	.	gene_id "ENSMUSG00000057836.13"; transcript_id "ENSMUST00000074619.6"; gene_type "protein_coding"; gene_name "Xlr3a"; transcript_type "protein_coding"; transcript_name "Xlr3a-201"; exon_number 7; exon_id "ENSMUSE00001244644.2"; level 2; protein_id "ENSMUSP00000074199.6"; transcript_support_level "1"; mgi_id "MGI:109506"; tag "basic"; tag "appris_alternative_2"; tag "CCDS"; ccdsid "CCDS53092.1"; havana_gene "OTTMUSG00000017651.1"; havana_transcript "OTTMUST00000042849.1";
chrX	HAVANA	CDS	72133006	72133104	0	-	0	gene_id "ENSMUSG00000057836.13"; transcript_id "ENSMUST00000074619.6"; gene_type "protein_coding"; gene_name "Xlr3a"; transcript_type "protein_coding"; transcript_name "Xlr3a-201"; exon_number 7; exon_id "ENSMUSE00001244644.2"; level 2; protein_id "ENSMUSP00000074199.6"; transcript_support_level "1"; mgi_id "MGI:109506"; tag "basic"; tag "appris_alternative_2"; tag "CCDS"; ccdsid "CCDS53092.1"; havana_gene "OTTMUSG00000017651.1"; havana_transcript "OTTMUST00000042849.1";
chrX	HAVANA	exon	72133084	72133104	0	-	.	gene_id "ENSMUSG00000057836.13"; transcript_id "ENSMUST00000173473.8"; gene_type "protein_coding"; gene_name "Xlr3a"; transcript_type "protein_coding_CDS_not_defined"; transcript_name "Xlr3a-205"; exon_number 6; exon_id "ENSMUSE00000943238.2"; level 2; transcript_support_level "5"; mgi_id "MGI:109506"; havana_gene "OTTMUSG00000017651.1"; havana_transcript "OTTMUST00000096659.1";
chrX	HAVANA	transcript	72133084	72140625	0	-	.	gene_id "ENSMUSG00000057836.13"; transcript_id "ENSMUST00000173473.8"; gene_type "protein_coding"; gene_name "Xlr3a"; transcript_type "protein_coding_CDS_not_defined"; transcript_name "Xlr3a-205"; level 2; transcript_support_level "5"; mgi_id "MGI:109506"; havana_gene "OTTMUSG00000017651.1"; havana_transcript "OTTMUST00000096659.1";
chrX	HAVANA	exon	72134465	72134564	0	-	.	gene_id "ENSMUSG00000057836.13"; transcript_id "ENSMUST00000114524.9"; gene_type "protein_coding"; gene_name "Xlr3a"; transcript_type "protein_coding"; transcript_name "Xlr3a-202"; exon_number 6; exon_id "ENSMUSE00001279386.2"; level 2; protein_id "ENSMUSP00000110170.3"; transcript_support_level "1"; mgi_id "MGI:109506"; tag "non_canonical_U12"; tag "basic"; tag "Ensembl_canonical"; tag "GENCODE_Primary"; tag "appris_principal_2"; havana_gene "OTTMUSG00000017651.1"; havana_transcript "OTTMUST00000043096.1";
chrX	HAVANA	CDS	72134465	72134564	0	-	1	gene_id "ENSMUSG00000057836.13"; transcript_id "ENSMUST00000114524.9"; gene_type "protein_coding"; gene_name "Xlr3a"; transcript_type "protein_coding"; transcript_name "Xlr3a-202"; exon_number 6; exon_id "ENSMUSE00001279386.2"; level 2; protein_id "ENSMUSP00000110170.3"; transcript_support_level "1"; mgi_id "MGI:109506"; tag "non_canonical_U12"; tag "basic"; tag "Ensembl_canonical"; tag "GENCODE_Primary"; tag "appris_principal_2"; havana_gene "OTTMUSG00000017651.1"; havana_transcript "OTTMUST00000043096.1";
chrX	HAVANA	exon	72134465	72134564	0	-	.	gene_id "ENSMUSG00000057836.13"; transcript_id "ENSMUST00000074619.6"; gene_type "protein_coding"; gene_name "Xlr3a"; transcript_type "protein_coding"; transcript_name "Xlr3a-201"; exon_number 6; exon_id "ENSMUSE00001279386.2"; level 2; protein_id "ENSMUSP00000074199.6"; transcript_support_level "1"; mgi_id "MGI:109506"; tag "basic"; tag "appris_alternative_2"; tag "CCDS"; ccdsid "CCDS53092.1"; havana_gene "OTTMUSG00000017651.1"; havana_transcript "OTTMUST00000042849.1";
chrX	HAVANA	CDS	72134465	72134564	0	-	1	gene_id "ENSMUSG00000057836.13"; transcript_id "ENSMUST00000074619.6"; gene_type "protein_coding"; gene_name "Xlr3a"; transcript_type "protein_coding"; transcript_name "Xlr3a-201"; exon_number 6; exon_id "ENSMUSE00001279386.2"; level 2; protein_id "ENSMUSP00000074199.6"; transcript_support_level "1"; mgi_id "MGI:109506"; tag "basic"; tag "appris_alternative_2"; tag "CCDS"; ccdsid "CCDS53092.1"; havana_gene "OTTMUSG00000017651.1"; havana_transcript "OTTMUST00000042849.1";
chrX	HAVANA	exon	72134465	72134564	0	-	.	gene_id "ENSMUSG00000057836.13"; transcript_id "ENSMUST00000173473.8"; gene_type "protein_coding"; gene_name "Xlr3a"; transcript_type "protein_coding_CDS_not_defined"; transcript_name "Xlr3a-205"; exon_number 5; exon_id "ENSMUSE00001291584.2"; level 2; transcript_support_level "5"; mgi_id "MGI:109506"; havana_gene "OTTMUSG00000017651.1"; havana_transcript "OTTMUST00000096659.1";
chrX	HAVANA	exon	72134465	72136910	0	-	.	gene_id "ENSMUSG00000057836.13"; transcript_id "ENSMUST00000172709.8"; gene_type "protein_coding"; gene_name "Xlr3a"; transcript_type "retained_intron"; transcript_name "Xlr3a-203"; exon_number 4; exon_id "ENSMUSE00000941625.2"; level 2; transcript_support_level "5"; mgi_id "MGI:109506"; tag "non_canonical_U12"; havana_gene "OTTMUSG00000017651.1"; havana_transcript "OTTMUST00000096656.1";
chrX	HAVANA	exon	72134557	72134564	0	-	.	gene_id "ENSMUSG00000057836.13"; transcript_id "ENSMUST00000173742.2"; gene_type "protein_coding"; gene_name "Xlr3a"; transcript_type "nonsense_mediated_decay"; transcript_name "Xlr3a-206"; exon_number 6; exon_id "ENSMUSE00001470022.2"; level 2; protein_id "ENSMUSP00000134475.2"; transcript_support_level "5"; mgi_id "MGI:109506"; havana_gene "OTTMUSG00000017651.1"; havana_transcript "OTTMUST00000096660.1";
chrX	HAVANA	UTR	72134557	72134564	0	-	.	gene_id "ENSMUSG00000057836.13"; transcript_id "ENSMUST00000173742.2"; gene_type "protein_coding"; gene_name "Xlr3a"; transcript_type "nonsense_mediated_decay"; transcript_name "Xlr3a-206"; exon_number 6; exon_id "ENSMUSE00001470022.2"; level 2; protein_id "ENSMUSP00000134475.2"; transcript_support_level "5"; mgi_id "MGI:109506"; havana_gene "OTTMUSG00000017651.1"; havana_transcript "OTTMUST00000096660.1";
chrX	HAVANA	transcript	72134557	72140484	0	-	.	gene_id "ENSMUSG00000057836.13"; transcript_id "ENSMUST00000173742.2"; gene_type "protein_coding"; gene_name "Xlr3a"; transcript_type "nonsense_mediated_decay"; transcript_name "Xlr3a-206"; level 2; protein_id "ENSMUSP00000134475.2"; transcript_support_level "5"; mgi_id "MGI:109506"; havana_gene "OTTMUSG00000017651.1"; havana_transcript "OTTMUST00000096660.1";
chrX	HAVANA	exon	72135380	72135497	0	-	.	gene_id "ENSMUSG00000057836.13"; transcript_id "ENSMUST00000114524.9"; gene_type "protein_coding"; gene_name "Xlr3a"; transcript_type "protein_coding"; transcript_name "Xlr3a-202"; exon_number 5; exon_id "ENSMUSE00001299599.2"; level 2; protein_id "ENSMUSP00000110170.3"; transcript_support_level "1"; mgi_id "MGI:109506"; tag "non_canonical_U12"; tag "basic"; tag "Ensembl_canonical"; tag "GENCODE_Primary"; tag "appris_principal_2"; havana_gene "OTTMUSG00000017651.1"; havana_transcript "OTTMUST00000043096.1";
chrX	HAVANA	CDS	72135380	72135497	0	-	2	gene_id "ENSMUSG00000057836.13"; transcript_id "ENSMUST00000114524.9"; gene_type "protein_coding"; gene_name "Xlr3a"; transcript_type "protein_coding"; transcript_name "Xlr3a-202"; exon_number 5; exon_id "ENSMUSE00001299599.2"; level 2; protein_id "ENSMUSP00000110170.3"; transcript_support_level "1"; mgi_id "MGI:109506"; tag "non_canonical_U12"; tag "basic"; tag "Ensembl_canonical"; tag "GENCODE_Primary"; tag "appris_principal_2"; havana_gene "OTTMUSG00000017651.1"; havana_transcript "OTTMUST00000043096.1";
chrX	HAVANA	exon	72135380	72135497	0	-	.	gene_id "ENSMUSG00000057836.13"; transcript_id "ENSMUST00000074619.6"; gene_type "protein_coding"; gene_name "Xlr3a"; transcript_type "protein_coding"; transcript_name "Xlr3a-201"; exon_number 5; exon_id "ENSMUSE00001299599.2"; level 2; protein_id "ENSMUSP00000074199.6"; transcript_support_level "1"; mgi_id "MGI:109506"; tag "basic"; tag "appris_alternative_2"; tag "CCDS"; ccdsid "CCDS53092.1"; havana_gene "OTTMUSG00000017651.1"; havana_transcript "OTTMUST00000042849.1";
chrX	HAVANA	CDS	72135380	72135497	0	-	2	gene_id "ENSMUSG00000057836.13"; transcript_id "ENSMUST00000074619.6"; gene_type "protein_coding"; gene_name "Xlr3a"; transcript_type "protein_coding"; transcript_name "Xlr3a-201"; exon_number 5; exon_id "ENSMUSE00001299599.2"; level 2; protein_id "ENSMUSP00000074199.6"; transcript_support_level "1"; mgi_id "MGI:109506"; tag "basic"; tag "appris_alternative_2"; tag "CCDS"; ccdsid "CCDS53092.1"; havana_gene "OTTMUSG00000017651.1"; havana_transcript "OTTMUST00000042849.1";
chrX	HAVANA	exon	72135380	72135497	0	-	.	gene_id "ENSMUSG00000057836.13"; transcript_id "ENSMUST00000173473.8"; gene_type "protein_coding"; gene_name "Xlr3a"; transcript_type "protein_coding_CDS_not_defined"; transcript_name "Xlr3a-205"; exon_number 4; exon_id "ENSMUSE00001275586.2"; level 2; transcript_support_level "5"; mgi_id "MGI:109506"; havana_gene "OTTMUSG00000017651.1"; havana_transcript "OTTMUST00000096659.1";
chrX	HAVANA	exon	72135380	72135497	0	-	.	gene_id "ENSMUSG00000057836.13"; transcript_id "ENSMUST00000173742.2"; gene_type "protein_coding"; gene_name "Xlr3a"; transcript_type "nonsense_mediated_decay"; transcript_name "Xlr3a-206"; exon_number 5; exon_id "ENSMUSE00001275586.2"; level 2; protein_id "ENSMUSP00000134475.2"; transcript_support_level "5"; mgi_id "MGI:109506"; havana_gene "OTTMUSG00000017651.1"; havana_transcript "OTTMUST00000096660.1";
chrX	HAVANA	UTR	72135380	72135497	0	-	.	gene_id "ENSMUSG00000057836.13"; transcript_id "ENSMUST00000173742.2"; gene_type "protein_coding"; gene_name "Xlr3a"; transcript_type "nonsense_mediated_decay"; transcript_name "Xlr3a-206"; exon_number 5; exon_id "ENSMUSE00001275586.2"; level 2; protein_id "ENSMUSP00000134475.2"; transcript_support_level "5"; mgi_id "MGI:109506"; havana_gene "OTTMUSG00000017651.1"; havana_transcript "OTTMUST00000096660.1";
chrX	HAVANA	exon	72136876	72136910	0	-	.	gene_id "ENSMUSG00000057836.13"; transcript_id "ENSMUST00000114524.9"; gene_type "protein_coding"; gene_name "Xlr3a"; transcript_type "protein_coding"; transcript_name "Xlr3a-202"; exon_number 4; exon_id "ENSMUSE00001275618.2"; level 2; protein_id "ENSMUSP00000110170.3"; transcript_support_level "1"; mgi_id "MGI:109506"; tag "non_canonical_U12"; tag "basic"; tag "Ensembl_canonical"; tag "GENCODE_Primary"; tag "appris_principal_2"; havana_gene "OTTMUSG00000017651.1"; havana_transcript "OTTMUST00000043096.1";
chrX	HAVANA	CDS	72136876	72136910	0	-	1	gene_id "ENSMUSG00000057836.13"; transcript_id "ENSMUST00000114524.9"; gene_type "protein_coding"; gene_name "Xlr3a"; transcript_type "protein_coding"; transcript_name "Xlr3a-202"; exon_number 4; exon_id "ENSMUSE00001275618.2"; level 2; protein_id "ENSMUSP00000110170.3"; transcript_support_level "1"; mgi_id "MGI:109506"; tag "non_canonical_U12"; tag "basic"; tag "Ensembl_canonical"; tag "GENCODE_Primary"; tag "appris_principal_2"; havana_gene "OTTMUSG00000017651.1"; havana_transcript "OTTMUST00000043096.1";
chrX	HAVANA	exon	72136876	72136910	0	-	.	gene_id "ENSMUSG00000057836.13"; transcript_id "ENSMUST00000074619.6"; gene_type "protein_coding"; gene_name "Xlr3a"; transcript_type "protein_coding"; transcript_name "Xlr3a-201"; exon_number 4; exon_id "ENSMUSE00001275618.2"; level 2; protein_id "ENSMUSP00000074199.6"; transcript_support_level "1"; mgi_id "MGI:109506"; tag "basic"; tag "appris_alternative_2"; tag "CCDS"; ccdsid "CCDS53092.1"; havana_gene "OTTMUSG00000017651.1"; havana_transcript "OTTMUST00000042849.1";
chrX	HAVANA	CDS	72136876	72136910	0	-	1	gene_id "ENSMUSG00000057836.13"; transcript_id "ENSMUST00000074619.6"; gene_type "protein_coding"; gene_name "Xlr3a"; transcript_type "protein_coding"; transcript_name "Xlr3a-201"; exon_number 4; exon_id "ENSMUSE00001275618.2"; level 2; protein_id "ENSMUSP00000074199.6"; transcript_support_level "1"; mgi_id "MGI:109506"; tag "basic"; tag "appris_alternative_2"; tag "CCDS"; ccdsid "CCDS53092.1"; havana_gene "OTTMUSG00000017651.1"; havana_transcript "OTTMUST00000042849.1";
chrX	HAVANA	exon	72136876	72136910	0	-	.	gene_id "ENSMUSG00000057836.13"; transcript_id "ENSMUST00000173473.8"; gene_type "protein_coding"; gene_name "Xlr3a"; transcript_type "protein_coding_CDS_not_defined"; transcript_name "Xlr3a-205"; exon_number 3; exon_id "ENSMUSE00001235994.2"; level 2; transcript_support_level "5"; mgi_id "MGI:109506"; havana_gene "OTTMUSG00000017651.1"; havana_transcript "OTTMUST00000096659.1";
chrX	HAVANA	exon	72136876	72136910	0	-	.	gene_id "ENSMUSG00000057836.13"; transcript_id "ENSMUST00000173742.2"; gene_type "protein_coding"; gene_name "Xlr3a"; transcript_type "nonsense_mediated_decay"; transcript_name "Xlr3a-206"; exon_number 4; exon_id "ENSMUSE00001235994.2"; level 2; protein_id "ENSMUSP00000134475.2"; transcript_support_level "5"; mgi_id "MGI:109506"; havana_gene "OTTMUSG00000017651.1"; havana_transcript "OTTMUST00000096660.1";
chrX	HAVANA	UTR	72136876	72136910	0	-	.	gene_id "ENSMUSG00000057836.13"; transcript_id "ENSMUST00000173742.2"; gene_type "protein_coding"; gene_name "Xlr3a"; transcript_type "nonsense_mediated_decay"; transcript_name "Xlr3a-206"; exon_number 4; exon_id "ENSMUSE00001235994.2"; level 2; protein_id "ENSMUSP00000134475.2"; transcript_support_level "5"; mgi_id "MGI:109506"; havana_gene "OTTMUSG00000017651.1"; havana_transcript "OTTMUST00000096660.1";
chrX	HAVANA	exon	72137789	72137858	0	-	.	gene_id "ENSMUSG00000057836.13"; transcript_id "ENSMUST00000114524.9"; gene_type "protein_coding"; gene_name "Xlr3a"; transcript_type "protein_coding"; transcript_name "Xlr3a-202"; exon_number 3; exon_id "ENSMUSE00001254876.2"; level 2; protein_id "ENSMUSP00000110170.3"; transcript_support_level "1"; mgi_id "MGI:109506"; tag "non_canonical_U12"; tag "basic"; tag "Ensembl_canonical"; tag "GENCODE_Primary"; tag "appris_principal_2"; havana_gene "OTTMUSG00000017651.1"; havana_transcript "OTTMUST00000043096.1";
chrX	HAVANA	CDS	72137789	72137858	0	-	2	gene_id "ENSMUSG00000057836.13"; transcript_id "ENSMUST00000114524.9"; gene_type "protein_coding"; gene_name "Xlr3a"; transcript_type "protein_coding"; transcript_name "Xlr3a-202"; exon_number 3; exon_id "ENSMUSE00001254876.2"; level 2; protein_id "ENSMUSP00000110170.3"; transcript_support_level "1"; mgi_id "MGI:109506"; tag "non_canonical_U12"; tag "basic"; tag "Ensembl_canonical"; tag "GENCODE_Primary"; tag "appris_principal_2"; havana_gene "OTTMUSG00000017651.1"; havana_transcript "OTTMUST00000043096.1";
chrX	HAVANA	exon	72137789	72137858	0	-	.	gene_id "ENSMUSG00000057836.13"; transcript_id "ENSMUST00000172709.8"; gene_type "protein_coding"; gene_name "Xlr3a"; transcript_type "retained_intron"; transcript_name "Xlr3a-203"; exon_number 3; exon_id "ENSMUSE00001259664.2"; level 2; transcript_support_level "5"; mgi_id "MGI:109506"; tag "non_canonical_U12"; havana_gene "OTTMUSG00000017651.1"; havana_transcript "OTTMUST00000096656.1";
chrX	HAVANA	exon	72137789	72137858	0	-	.	gene_id "ENSMUSG00000057836.13"; transcript_id "ENSMUST00000074619.6"; gene_type "protein_coding"; gene_name "Xlr3a"; transcript_type "protein_coding"; transcript_name "Xlr3a-201"; exon_number 3; exon_id "ENSMUSE00001254876.2"; level 2; protein_id "ENSMUSP00000074199.6"; transcript_support_level "1"; mgi_id "MGI:109506"; tag "basic"; tag "appris_alternative_2"; tag "CCDS"; ccdsid "CCDS53092.1"; havana_gene "OTTMUSG00000017651.1"; havana_transcript "OTTMUST00000042849.1";
chrX	HAVANA	CDS	72137789	72137858	0	-	2	gene_id "ENSMUSG00000057836.13"; transcript_id "ENSMUST00000074619.6"; gene_type "protein_coding"; gene_name "Xlr3a"; transcript_type "protein_coding"; transcript_name "Xlr3a-201"; exon_number 3; exon_id "ENSMUSE00001254876.2"; level 2; protein_id "ENSMUSP00000074199.6"; transcript_support_level "1"; mgi_id "MGI:109506"; tag "basic"; tag "appris_alternative_2"; tag "CCDS"; ccdsid "CCDS53092.1"; havana_gene "OTTMUSG00000017651.1"; havana_transcript "OTTMUST00000042849.1";
chrX	HAVANA	exon	72137789	72137858	0	-	.	gene_id "ENSMUSG00000057836.13"; transcript_id "ENSMUST00000173473.8"; gene_type "protein_coding"; gene_name "Xlr3a"; transcript_type "protein_coding_CDS_not_defined"; transcript_name "Xlr3a-205"; exon_number 2; exon_id "ENSMUSE00001259664.2"; level 2; transcript_support_level "5"; mgi_id "MGI:109506"; havana_gene "OTTMUSG00000017651.1"; havana_transcript "OTTMUST00000096659.1";
chrX	HAVANA	exon	72137789	72137858	0	-	.	gene_id "ENSMUSG00000057836.13"; transcript_id "ENSMUST00000173742.2"; gene_type "protein_coding"; gene_name "Xlr3a"; transcript_type "nonsense_mediated_decay"; transcript_name "Xlr3a-206"; exon_number 3; exon_id "ENSMUSE00001259664.2"; level 2; protein_id "ENSMUSP00000134475.2"; transcript_support_level "5"; mgi_id "MGI:109506"; havana_gene "OTTMUSG00000017651.1"; havana_transcript "OTTMUST00000096660.1";
chrX	HAVANA	UTR	72137789	72137858	0	-	.	gene_id "ENSMUSG00000057836.13"; transcript_id "ENSMUST00000173742.2"; gene_type "protein_coding"; gene_name "Xlr3a"; transcript_type "nonsense_mediated_decay"; transcript_name "Xlr3a-206"; exon_number 3; exon_id "ENSMUSE00001259664.2"; level 2; protein_id "ENSMUSP00000134475.2"; transcript_support_level "5"; mgi_id "MGI:109506"; havana_gene "OTTMUSG00000017651.1"; havana_transcript "OTTMUST00000096660.1";
chrX	HAVANA	exon	72138408	72138688	0	-	.	gene_id "ENSMUSG00000057836.13"; transcript_id "ENSMUST00000174162.2"; gene_type "protein_coding"; gene_name "Xlr3a"; transcript_type "retained_intron"; transcript_name "Xlr3a-207"; exon_number 2; exon_id "ENSMUSE00000929857.2"; level 2; transcript_support_level "3"; mgi_id "MGI:109506"; havana_gene "OTTMUSG00000017651.1"; havana_transcript "OTTMUST00000096662.1";
chrX	HAVANA	transcript	72138408	72140665	0	-	.	gene_id "ENSMUSG00000057836.13"; transcript_id "ENSMUST00000174162.2"; gene_type "protein_coding"; gene_name "Xlr3a"; transcript_type "retained_intron"; transcript_name "Xlr3a-207"; level 2; transcript_support_level "3"; mgi_id "MGI:109506"; havana_gene "OTTMUSG00000017651.1"; havana_transcript "OTTMUST00000096662.1";
chrX	HAVANA	UTR	72138430	72138510	0	-	.	gene_id "ENSMUSG00000057836.13"; transcript_id "ENSMUST00000173742.2"; gene_type "protein_coding"; gene_name "Xlr3a"; transcript_type "nonsense_mediated_decay"; transcript_name "Xlr3a-206"; exon_number 2; exon_id "ENSMUSE00000931669.2"; level 2; protein_id "ENSMUSP00000134475.2"; transcript_support_level "5"; mgi_id "MGI:109506"; havana_gene "OTTMUSG00000017651.1"; havana_transcript "OTTMUST00000096660.1";
chrX	HAVANA	exon	72138430	72138688	0	-	.	gene_id "ENSMUSG00000057836.13"; transcript_id "ENSMUST00000173742.2"; gene_type "protein_coding"; gene_name "Xlr3a"; transcript_type "nonsense_mediated_decay"; transcript_name "Xlr3a-206"; exon_number 2; exon_id "ENSMUSE00000931669.2"; level 2; protein_id "ENSMUSP00000134475.2"; transcript_support_level "5"; mgi_id "MGI:109506"; havana_gene "OTTMUSG00000017651.1"; havana_transcript "OTTMUST00000096660.1";
chrX	HAVANA	stop_codon	72138508	72138510	0	-	0	gene_id "ENSMUSG00000057836.13"; transcript_id "ENSMUST00000173742.2"; gene_type "protein_coding"; gene_name "Xlr3a"; transcript_type "nonsense_mediated_decay"; transcript_name "Xlr3a-206"; exon_number 2; exon_id "ENSMUSE00000931669.2"; level 2; protein_id "ENSMUSP00000134475.2"; transcript_support_level "5"; mgi_id "MGI:109506"; havana_gene "OTTMUSG00000017651.1"; havana_transcript "OTTMUST00000096660.1";
chrX	HAVANA	CDS	72138511	72138657	0	-	0	gene_id "ENSMUSG00000057836.13"; transcript_id "ENSMUST00000173742.2"; gene_type "protein_coding"; gene_name "Xlr3a"; transcript_type "nonsense_mediated_decay"; transcript_name "Xlr3a-206"; exon_number 2; exon_id "ENSMUSE00000931669.2"; level 2; protein_id "ENSMUSP00000134475.2"; transcript_support_level "5"; mgi_id "MGI:109506"; havana_gene "OTTMUSG00000017651.1"; havana_transcript "OTTMUST00000096660.1";
chrX	HAVANA	exon	72138552	72138609	0	-	.	gene_id "ENSMUSG00000057836.13"; transcript_id "ENSMUST00000172938.2"; gene_type "protein_coding"; gene_name "Xlr3a"; transcript_type "nonsense_mediated_decay"; transcript_name "Xlr3a-204"; exon_number 1; exon_id "ENSMUSE00000927573.2"; level 2; protein_id "ENSMUSP00000134647.2"; transcript_support_level "3"; mgi_id "MGI:109506"; tag "mRNA_start_NF"; tag "cds_start_NF"; tag "non_canonical_U12"; havana_gene "OTTMUSG00000017651.1"; havana_transcript "OTTMUST00000096658.1";
chrX	HAVANA	CDS	72138552	72138609	0	-	0	gene_id "ENSMUSG00000057836.13"; transcript_id "ENSMUST00000172938.2"; gene_type "protein_coding"; gene_name "Xlr3a"; transcript_type "nonsense_mediated_decay"; transcript_name "Xlr3a-204"; exon_number 1; exon_id "ENSMUSE00000927573.2"; level 2; protein_id "ENSMUSP00000134647.2"; transcript_support_level "3"; mgi_id "MGI:109506"; tag "mRNA_start_NF"; tag "cds_start_NF"; tag "non_canonical_U12"; havana_gene "OTTMUSG00000017651.1"; havana_transcript "OTTMUST00000096658.1";
chrX	HAVANA	CDS	72138552	72138657	0	-	0	gene_id "ENSMUSG00000057836.13"; transcript_id "ENSMUST00000114524.9"; gene_type "protein_coding"; gene_name "Xlr3a"; transcript_type "protein_coding"; transcript_name "Xlr3a-202"; exon_number 2; exon_id "ENSMUSE00001301340.2"; level 2; protein_id "ENSMUSP00000110170.3"; transcript_support_level "1"; mgi_id "MGI:109506"; tag "non_canonical_U12"; tag "basic"; tag "Ensembl_canonical"; tag "GENCODE_Primary"; tag "appris_principal_2"; havana_gene "OTTMUSG00000017651.1"; havana_transcript "OTTMUST00000043096.1";
chrX	HAVANA	exon	72138552	72138688	0	-	.	gene_id "ENSMUSG00000057836.13"; transcript_id "ENSMUST00000114524.9"; gene_type "protein_coding"; gene_name "Xlr3a"; transcript_type "protein_coding"; transcript_name "Xlr3a-202"; exon_number 2; exon_id "ENSMUSE00001301340.2"; level 2; protein_id "ENSMUSP00000110170.3"; transcript_support_level "1"; mgi_id "MGI:109506"; tag "non_canonical_U12"; tag "basic"; tag "Ensembl_canonical"; tag "GENCODE_Primary"; tag "appris_principal_2"; havana_gene "OTTMUSG00000017651.1"; havana_transcript "OTTMUST00000043096.1";
chrX	HAVANA	exon	72138552	72138688	0	-	.	gene_id "ENSMUSG00000057836.13"; transcript_id "ENSMUST00000172709.8"; gene_type "protein_coding"; gene_name "Xlr3a"; transcript_type "retained_intron"; transcript_name "Xlr3a-203"; exon_number 2; exon_id "ENSMUSE00001223832.2"; level 2; transcript_support_level "5"; mgi_id "MGI:109506"; tag "non_canonical_U12"; havana_gene "OTTMUSG00000017651.1"; havana_transcript "OTTMUST00000096656.1";
chrX	HAVANA	CDS	72138567	72138657	0	-	0	gene_id "ENSMUSG00000057836.13"; transcript_id "ENSMUST00000074619.6"; gene_type "protein_coding"; gene_name "Xlr3a"; transcript_type "protein_coding"; transcript_name "Xlr3a-201"; exon_number 2; exon_id "ENSMUSE00000977032.2"; level 2; protein_id "ENSMUSP00000074199.6"; transcript_support_level "1"; mgi_id "MGI:109506"; tag "basic"; tag "appris_alternative_2"; tag "CCDS"; ccdsid "CCDS53092.1"; havana_gene "OTTMUSG00000017651.1"; havana_transcript "OTTMUST00000042849.1";
chrX	HAVANA	exon	72138567	72138688	0	-	.	gene_id "ENSMUSG00000057836.13"; transcript_id "ENSMUST00000074619.6"; gene_type "protein_coding"; gene_name "Xlr3a"; transcript_type "protein_coding"; transcript_name "Xlr3a-201"; exon_number 2; exon_id "ENSMUSE00000977032.2"; level 2; protein_id "ENSMUSP00000074199.6"; transcript_support_level "1"; mgi_id "MGI:109506"; tag "basic"; tag "appris_alternative_2"; tag "CCDS"; ccdsid "CCDS53092.1"; havana_gene "OTTMUSG00000017651.1"; havana_transcript "OTTMUST00000042849.1";
chrX	HAVANA	start_codon	72138655	72138657	0	-	0	gene_id "ENSMUSG00000057836.13"; transcript_id "ENSMUST00000114524.9"; gene_type "protein_coding"; gene_name "Xlr3a"; transcript_type "protein_coding"; transcript_name "Xlr3a-202"; exon_number 2; exon_id "ENSMUSE00001301340.2"; level 2; protein_id "ENSMUSP00000110170.3"; transcript_support_level "1"; mgi_id "MGI:109506"; tag "non_canonical_U12"; tag "basic"; tag "Ensembl_canonical"; tag "GENCODE_Primary"; tag "appris_principal_2"; havana_gene "OTTMUSG00000017651.1"; havana_transcript "OTTMUST00000043096.1";
chrX	HAVANA	start_codon	72138655	72138657	0	-	0	gene_id "ENSMUSG00000057836.13"; transcript_id "ENSMUST00000074619.6"; gene_type "protein_coding"; gene_name "Xlr3a"; transcript_type "protein_coding"; transcript_name "Xlr3a-201"; exon_number 2; exon_id "ENSMUSE00000977032.2"; level 2; protein_id "ENSMUSP00000074199.6"; transcript_support_level "1"; mgi_id "MGI:109506"; tag "basic"; tag "appris_alternative_2"; tag "CCDS"; ccdsid "CCDS53092.1"; havana_gene "OTTMUSG00000017651.1"; havana_transcript "OTTMUST00000042849.1";
chrX	HAVANA	start_codon	72138655	72138657	0	-	0	gene_id "ENSMUSG00000057836.13"; transcript_id "ENSMUST00000173742.2"; gene_type "protein_coding"; gene_name "Xlr3a"; transcript_type "nonsense_mediated_decay"; transcript_name "Xlr3a-206"; exon_number 2; exon_id "ENSMUSE00000931669.2"; level 2; protein_id "ENSMUSP00000134475.2"; transcript_support_level "5"; mgi_id "MGI:109506"; havana_gene "OTTMUSG00000017651.1"; havana_transcript "OTTMUST00000096660.1";
chrX	HAVANA	UTR	72138658	72138688	0	-	.	gene_id "ENSMUSG00000057836.13"; transcript_id "ENSMUST00000114524.9"; gene_type "protein_coding"; gene_name "Xlr3a"; transcript_type "protein_coding"; transcript_name "Xlr3a-202"; exon_number 2; exon_id "ENSMUSE00001301340.2"; level 2; protein_id "ENSMUSP00000110170.3"; transcript_support_level "1"; mgi_id "MGI:109506"; tag "non_canonical_U12"; tag "basic"; tag "Ensembl_canonical"; tag "GENCODE_Primary"; tag "appris_principal_2"; havana_gene "OTTMUSG00000017651.1"; havana_transcript "OTTMUST00000043096.1";
chrX	HAVANA	UTR	72138658	72138688	0	-	.	gene_id "ENSMUSG00000057836.13"; transcript_id "ENSMUST00000074619.6"; gene_type "protein_coding"; gene_name "Xlr3a"; transcript_type "protein_coding"; transcript_name "Xlr3a-201"; exon_number 2; exon_id "ENSMUSE00000977032.2"; level 2; protein_id "ENSMUSP00000074199.6"; transcript_support_level "1"; mgi_id "MGI:109506"; tag "basic"; tag "appris_alternative_2"; tag "CCDS"; ccdsid "CCDS53092.1"; havana_gene "OTTMUSG00000017651.1"; havana_transcript "OTTMUST00000042849.1";
chrX	HAVANA	UTR	72138658	72138688	0	-	.	gene_id "ENSMUSG00000057836.13"; transcript_id "ENSMUST00000173742.2"; gene_type "protein_coding"; gene_name "Xlr3a"; transcript_type "nonsense_mediated_decay"; transcript_name "Xlr3a-206"; exon_number 2; exon_id "ENSMUSE00000931669.2"; level 2; protein_id "ENSMUSP00000134475.2"; transcript_support_level "5"; mgi_id "MGI:109506"; havana_gene "OTTMUSG00000017651.1"; havana_transcript "OTTMUST00000096660.1";
chrX	HAVANA	exon	72140439	72140484	0	-	.	gene_id "ENSMUSG00000057836.13"; transcript_id "ENSMUST00000173742.2"; gene_type "protein_coding"; gene_name "Xlr3a"; transcript_type "nonsense_mediated_decay"; transcript_name "Xlr3a-206"; exon_number 1; exon_id "ENSMUSE00000928354.2"; level 2; protein_id "ENSMUSP00000134475.2"; transcript_support_level "5"; mgi_id "MGI:109506"; havana_gene "OTTMUSG00000017651.1"; havana_transcript "OTTMUST00000096660.1";
chrX	HAVANA	UTR	72140439	72140484	0	-	.	gene_id "ENSMUSG00000057836.13"; transcript_id "ENSMUST00000173742.2"; gene_type "protein_coding"; gene_name "Xlr3a"; transcript_type "nonsense_mediated_decay"; transcript_name "Xlr3a-206"; exon_number 1; exon_id "ENSMUSE00000928354.2"; level 2; protein_id "ENSMUSP00000134475.2"; transcript_support_level "5"; mgi_id "MGI:109506"; havana_gene "OTTMUSG00000017651.1"; havana_transcript "OTTMUST00000096660.1";
chrX	HAVANA	exon	72140587	72140623	0	-	.	gene_id "ENSMUSG00000057836.13"; transcript_id "ENSMUST00000114524.9"; gene_type "protein_coding"; gene_name "Xlr3a"; transcript_type "protein_coding"; transcript_name "Xlr3a-202"; exon_number 1; exon_id "ENSMUSE00000931834.2"; level 2; protein_id "ENSMUSP00000110170.3"; transcript_support_level "1"; mgi_id "MGI:109506"; tag "non_canonical_U12"; tag "basic"; tag "Ensembl_canonical"; tag "GENCODE_Primary"; tag "appris_principal_2"; havana_gene "OTTMUSG00000017651.1"; havana_transcript "OTTMUST00000043096.1";
chrX	HAVANA	UTR	72140587	72140623	0	-	.	gene_id "ENSMUSG00000057836.13"; transcript_id "ENSMUST00000114524.9"; gene_type "protein_coding"; gene_name "Xlr3a"; transcript_type "protein_coding"; transcript_name "Xlr3a-202"; exon_number 1; exon_id "ENSMUSE00000931834.2"; level 2; protein_id "ENSMUSP00000110170.3"; transcript_support_level "1"; mgi_id "MGI:109506"; tag "non_canonical_U12"; tag "basic"; tag "Ensembl_canonical"; tag "GENCODE_Primary"; tag "appris_principal_2"; havana_gene "OTTMUSG00000017651.1"; havana_transcript "OTTMUST00000043096.1";
chrX	HAVANA	exon	72140587	72140625	0	-	.	gene_id "ENSMUSG00000057836.13"; transcript_id "ENSMUST00000173473.8"; gene_type "protein_coding"; gene_name "Xlr3a"; transcript_type "protein_coding_CDS_not_defined"; transcript_name "Xlr3a-205"; exon_number 1; exon_id "ENSMUSE00001084162.2"; level 2; transcript_support_level "5"; mgi_id "MGI:109506"; havana_gene "OTTMUSG00000017651.1"; havana_transcript "OTTMUST00000096659.1";
chrX	HAVANA	exon	72140587	72140629	0	-	.	gene_id "ENSMUSG00000057836.13"; transcript_id "ENSMUST00000172709.8"; gene_type "protein_coding"; gene_name "Xlr3a"; transcript_type "retained_intron"; transcript_name "Xlr3a-203"; exon_number 1; exon_id "ENSMUSE00001012591.2"; level 2; transcript_support_level "5"; mgi_id "MGI:109506"; tag "non_canonical_U12"; havana_gene "OTTMUSG00000017651.1"; havana_transcript "OTTMUST00000096656.1";
chrX	HAVANA	exon	72140587	72140665	0	-	.	gene_id "ENSMUSG00000057836.13"; transcript_id "ENSMUST00000174162.2"; gene_type "protein_coding"; gene_name "Xlr3a"; transcript_type "retained_intron"; transcript_name "Xlr3a-207"; exon_number 1; exon_id "ENSMUSE00000699650.3"; level 2; transcript_support_level "3"; mgi_id "MGI:109506"; havana_gene "OTTMUSG00000017651.1"; havana_transcript "OTTMUST00000096662.1";
chrX	HAVANA	exon	72140587	72140701	0	-	.	gene_id "ENSMUSG00000057836.13"; transcript_id "ENSMUST00000074619.6"; gene_type "protein_coding"; gene_name "Xlr3a"; transcript_type "protein_coding"; transcript_name "Xlr3a-201"; exon_number 1; exon_id "ENSMUSE00000935421.2"; level 2; protein_id "ENSMUSP00000074199.6"; transcript_support_level "1"; mgi_id "MGI:109506"; tag "basic"; tag "appris_alternative_2"; tag "CCDS"; ccdsid "CCDS53092.1"; havana_gene "OTTMUSG00000017651.1"; havana_transcript "OTTMUST00000042849.1";
chrX	HAVANA	UTR	72140587	72140701	0	-	.	gene_id "ENSMUSG00000057836.13"; transcript_id "ENSMUST00000074619.6"; gene_type "protein_coding"; gene_name "Xlr3a"; transcript_type "protein_coding"; transcript_name "Xlr3a-201"; exon_number 1; exon_id "ENSMUSE00000935421.2"; level 2; protein_id "ENSMUSP00000074199.6"; transcript_support_level "1"; mgi_id "MGI:109506"; tag "basic"; tag "appris_alternative_2"; tag "CCDS"; ccdsid "CCDS53092.1"; havana_gene "OTTMUSG00000017651.1"; havana_transcript "OTTMUST00000042849.1";
chrX	HAVANA	UTR	72151241	72152050	0	-	.	gene_id "ENSMUSG00000058328.14"; transcript_id "ENSMUST00000078574.12"; gene_type "protein_coding"; gene_name "Xlr5a"; transcript_type "protein_coding"; transcript_name "Xlr5a-201"; exon_number 9; exon_id "ENSMUSE00000699643.2"; level 2; protein_id "ENSMUSP00000077650.6"; transcript_support_level "1"; mgi_id "MGI:3574108"; tag "basic"; tag "Ensembl_canonical"; tag "GENCODE_Primary"; tag "appris_principal_1"; tag "CCDS"; ccdsid "CCDS30194.1"; havana_gene "OTTMUSG00000017649.1"; havana_transcript "OTTMUST00000042847.1";
chrX	HAVANA	UTR	72151241	72152050	0	-	.	gene_id "ENSMUSG00000058328.14"; transcript_id "ENSMUST00000114521.8"; gene_type "protein_coding"; gene_name "Xlr5a"; transcript_type "protein_coding"; transcript_name "Xlr5a-203"; exon_number 8; exon_id "ENSMUSE00000699643.2"; level 2; protein_id "ENSMUSP00000110167.2"; transcript_support_level "5"; mgi_id "MGI:3574108"; tag "basic"; havana_gene "OTTMUSG00000017649.1"; havana_transcript "OTTMUST00000043095.1";
chrX	ENSEMBL	UTR	72151241	72152050	0	-	.	gene_id "ENSMUSG00000058328.14"; transcript_id "ENSMUST00000179600.8"; gene_type "protein_coding"; gene_name "Xlr5a"; transcript_type "protein_coding"; transcript_name "Xlr5a-204"; exon_number 9; exon_id "ENSMUSE00000699643.2"; level 3; protein_id "ENSMUSP00000137006.2"; transcript_support_level "5"; mgi_id "MGI:3574108"; tag "basic"; tag "appris_principal_1"; tag "CCDS"; ccdsid "CCDS30194.1"; havana_gene "OTTMUSG00000017649.1";
chrX	HAVANA	exon	72151241	72152122	0	-	.	gene_id "ENSMUSG00000058328.14"; transcript_id "ENSMUST00000078574.12"; gene_type "protein_coding"; gene_name "Xlr5a"; transcript_type "protein_coding"; transcript_name "Xlr5a-201"; exon_number 9; exon_id "ENSMUSE00000699643.2"; level 2; protein_id "ENSMUSP00000077650.6"; transcript_support_level "1"; mgi_id "MGI:3574108"; tag "basic"; tag "Ensembl_canonical"; tag "GENCODE_Primary"; tag "appris_principal_1"; tag "CCDS"; ccdsid "CCDS30194.1"; havana_gene "OTTMUSG00000017649.1"; havana_transcript "OTTMUST00000042847.1";
chrX	HAVANA	exon	72151241	72152122	0	-	.	gene_id "ENSMUSG00000058328.14"; transcript_id "ENSMUST00000114521.8"; gene_type "protein_coding"; gene_name "Xlr5a"; transcript_type "protein_coding"; transcript_name "Xlr5a-203"; exon_number 8; exon_id "ENSMUSE00000699643.2"; level 2; protein_id "ENSMUSP00000110167.2"; transcript_support_level "5"; mgi_id "MGI:3574108"; tag "basic"; havana_gene "OTTMUSG00000017649.1"; havana_transcript "OTTMUST00000043095.1";
chrX	ENSEMBL	exon	72151241	72152122	0	-	.	gene_id "ENSMUSG00000058328.14"; transcript_id "ENSMUST00000179600.8"; gene_type "protein_coding"; gene_name "Xlr5a"; transcript_type "protein_coding"; transcript_name "Xlr5a-204"; exon_number 9; exon_id "ENSMUSE00000699643.2"; level 3; protein_id "ENSMUSP00000137006.2"; transcript_support_level "5"; mgi_id "MGI:3574108"; tag "basic"; tag "appris_principal_1"; tag "CCDS"; ccdsid "CCDS30194.1"; havana_gene "OTTMUSG00000017649.1";
chrX	HAVANA	transcript	72151241	72161308	0	-	.	gene_id "ENSMUSG00000058328.14"; transcript_id "ENSMUST00000078574.12"; gene_type "protein_coding"; gene_name "Xlr5a"; transcript_type "protein_coding"; transcript_name "Xlr5a-201"; level 2; protein_id "ENSMUSP00000077650.6"; transcript_support_level "1"; mgi_id "MGI:3574108"; tag "basic"; tag "Ensembl_canonical"; tag "GENCODE_Primary"; tag "appris_principal_1"; tag "CCDS"; ccdsid "CCDS30194.1"; havana_gene "OTTMUSG00000017649.1"; havana_transcript "OTTMUST00000042847.1";
chrX	HAVANA	transcript	72151241	72161308	0	-	.	gene_id "ENSMUSG00000058328.14"; transcript_id "ENSMUST00000114521.8"; gene_type "protein_coding"; gene_name "Xlr5a"; transcript_type "protein_coding"; transcript_name "Xlr5a-203"; level 2; protein_id "ENSMUSP00000110167.2"; transcript_support_level "5"; mgi_id "MGI:3574108"; tag "basic"; havana_gene "OTTMUSG00000017649.1"; havana_transcript "OTTMUST00000043095.1";
chrX	HAVANA	gene	72151241	72336582	0	-	.	gene_id "ENSMUSG00000058328.14"; gene_type "protein_coding"; gene_name "Xlr5a"; level 2; mgi_id "MGI:3574108"; havana_gene "OTTMUSG00000017649.1";
chrX	ENSEMBL	transcript	72151241	72336582	0	-	.	gene_id "ENSMUSG00000058328.14"; transcript_id "ENSMUST00000179600.8"; gene_type "protein_coding"; gene_name "Xlr5a"; transcript_type "protein_coding"; transcript_name "Xlr5a-204"; level 3; protein_id "ENSMUSP00000137006.2"; transcript_support_level "5"; mgi_id "MGI:3574108"; tag "basic"; tag "appris_principal_1"; tag "CCDS"; ccdsid "CCDS30194.1"; havana_gene "OTTMUSG00000017649.1";
chrX	HAVANA	UTR	72152015	72152050	0	-	.	gene_id "ENSMUSG00000058328.14"; transcript_id "ENSMUST00000114520.2"; gene_type "protein_coding"; gene_name "Xlr5a"; transcript_type "protein_coding"; transcript_name "Xlr5a-202"; exon_number 8; exon_id "ENSMUSE00000699640.2"; level 2; protein_id "ENSMUSP00000110166.2"; transcript_support_level "3"; mgi_id "MGI:3574108"; tag "basic"; tag "appris_principal_1"; tag "CCDS"; ccdsid "CCDS30194.1"; havana_gene "OTTMUSG00000017649.1"; havana_transcript "OTTMUST00000043094.1";
chrX	HAVANA	exon	72152015	72152122	0	-	.	gene_id "ENSMUSG00000058328.14"; transcript_id "ENSMUST00000114520.2"; gene_type "protein_coding"; gene_name "Xlr5a"; transcript_type "protein_coding"; transcript_name "Xlr5a-202"; exon_number 8; exon_id "ENSMUSE00000699640.2"; level 2; protein_id "ENSMUSP00000110166.2"; transcript_support_level "3"; mgi_id "MGI:3574108"; tag "basic"; tag "appris_principal_1"; tag "CCDS"; ccdsid "CCDS30194.1"; havana_gene "OTTMUSG00000017649.1"; havana_transcript "OTTMUST00000043094.1";
chrX	ENSEMBL_gcm37	exon	72152015	72152122	0.838040538508536	-	.	gene_id "ENSMUSG00000058328.14"; transcript_id "ENSMUSG00000058328.14_tx_3"; exon_id "chrX_72152015_72152122_-"; exonnum "8"; txlen "1007";
chrX	ENSEMBL_gcm37	exon	72152015	72152122	0.838040538508536	-	.	gene_id "ENSMUSG00000058328.14"; transcript_id "ENSMUSG00000058328.14_tx_4"; exon_id "chrX_72152015_72152122_-"; exonnum "9"; txlen "1106";
chrX	ENSEMBL_gcm37	exon	72152015	72152122	0.0529683931626509	-	.	gene_id "ENSMUSG00000058328.14"; transcript_id "ENSMUSG00000058328.14_tx_5"; exon_id "chrX_72152015_72152122_-"; exonnum "10"; txlen "913";
chrX	HAVANA	transcript	72152015	72158969	0	-	.	gene_id "ENSMUSG00000058328.14"; transcript_id "ENSMUST00000114520.2"; gene_type "protein_coding"; gene_name "Xlr5a"; transcript_type "protein_coding"; transcript_name "Xlr5a-202"; level 2; protein_id "ENSMUSP00000110166.2"; transcript_support_level "3"; mgi_id "MGI:3574108"; tag "basic"; tag "appris_principal_1"; tag "CCDS"; ccdsid "CCDS30194.1"; havana_gene "OTTMUSG00000017649.1"; havana_transcript "OTTMUST00000043094.1";
chrX	HAVANA	stop_codon	72152048	72152050	0	-	0	gene_id "ENSMUSG00000058328.14"; transcript_id "ENSMUST00000078574.12"; gene_type "protein_coding"; gene_name "Xlr5a"; transcript_type "protein_coding"; transcript_name "Xlr5a-201"; exon_number 9; exon_id "ENSMUSE00000699643.2"; level 2; protein_id "ENSMUSP00000077650.6"; transcript_support_level "1"; mgi_id "MGI:3574108"; tag "basic"; tag "Ensembl_canonical"; tag "GENCODE_Primary"; tag "appris_principal_1"; tag "CCDS"; ccdsid "CCDS30194.1"; havana_gene "OTTMUSG00000017649.1"; havana_transcript "OTTMUST00000042847.1";
chrX	HAVANA	stop_codon	72152048	72152050	0	-	0	gene_id "ENSMUSG00000058328.14"; transcript_id "ENSMUST00000114521.8"; gene_type "protein_coding"; gene_name "Xlr5a"; transcript_type "protein_coding"; transcript_name "Xlr5a-203"; exon_number 8; exon_id "ENSMUSE00000699643.2"; level 2; protein_id "ENSMUSP00000110167.2"; transcript_support_level "5"; mgi_id "MGI:3574108"; tag "basic"; havana_gene "OTTMUSG00000017649.1"; havana_transcript "OTTMUST00000043095.1";
chrX	ENSEMBL	stop_codon	72152048	72152050	0	-	0	gene_id "ENSMUSG00000058328.14"; transcript_id "ENSMUST00000179600.8"; gene_type "protein_coding"; gene_name "Xlr5a"; transcript_type "protein_coding"; transcript_name "Xlr5a-204"; exon_number 9; exon_id "ENSMUSE00000699643.2"; level 3; protein_id "ENSMUSP00000137006.2"; transcript_support_level "5"; mgi_id "MGI:3574108"; tag "basic"; tag "appris_principal_1"; tag "CCDS"; ccdsid "CCDS30194.1"; havana_gene "OTTMUSG00000017649.1";
chrX	HAVANA	stop_codon	72152048	72152050	0	-	0	gene_id "ENSMUSG00000058328.14"; transcript_id "ENSMUST00000114520.2"; gene_type "protein_coding"; gene_name "Xlr5a"; transcript_type "protein_coding"; transcript_name "Xlr5a-202"; exon_number 8; exon_id "ENSMUSE00000699640.2"; level 2; protein_id "ENSMUSP00000110166.2"; transcript_support_level "3"; mgi_id "MGI:3574108"; tag "basic"; tag "appris_principal_1"; tag "CCDS"; ccdsid "CCDS30194.1"; havana_gene "OTTMUSG00000017649.1"; havana_transcript "OTTMUST00000043094.1";
chrX	HAVANA	CDS	72152051	72152122	0	-	0	gene_id "ENSMUSG00000058328.14"; transcript_id "ENSMUST00000078574.12"; gene_type "protein_coding"; gene_name "Xlr5a"; transcript_type "protein_coding"; transcript_name "Xlr5a-201"; exon_number 9; exon_id "ENSMUSE00000699643.2"; level 2; protein_id "ENSMUSP00000077650.6"; transcript_support_level "1"; mgi_id "MGI:3574108"; tag "basic"; tag "Ensembl_canonical"; tag "GENCODE_Primary"; tag "appris_principal_1"; tag "CCDS"; ccdsid "CCDS30194.1"; havana_gene "OTTMUSG00000017649.1"; havana_transcript "OTTMUST00000042847.1";
chrX	HAVANA	CDS	72152051	72152122	0	-	0	gene_id "ENSMUSG00000058328.14"; transcript_id "ENSMUST00000114521.8"; gene_type "protein_coding"; gene_name "Xlr5a"; transcript_type "protein_coding"; transcript_name "Xlr5a-203"; exon_number 8; exon_id "ENSMUSE00000699643.2"; level 2; protein_id "ENSMUSP00000110167.2"; transcript_support_level "5"; mgi_id "MGI:3574108"; tag "basic"; havana_gene "OTTMUSG00000017649.1"; havana_transcript "OTTMUST00000043095.1";
chrX	ENSEMBL	CDS	72152051	72152122	0	-	0	gene_id "ENSMUSG00000058328.14"; transcript_id "ENSMUST00000179600.8"; gene_type "protein_coding"; gene_name "Xlr5a"; transcript_type "protein_coding"; transcript_name "Xlr5a-204"; exon_number 9; exon_id "ENSMUSE00000699643.2"; level 3; protein_id "ENSMUSP00000137006.2"; transcript_support_level "5"; mgi_id "MGI:3574108"; tag "basic"; tag "appris_principal_1"; tag "CCDS"; ccdsid "CCDS30194.1"; havana_gene "OTTMUSG00000017649.1";
chrX	HAVANA	CDS	72152051	72152122	0	-	0	gene_id "ENSMUSG00000058328.14"; transcript_id "ENSMUST00000114520.2"; gene_type "protein_coding"; gene_name "Xlr5a"; transcript_type "protein_coding"; transcript_name "Xlr5a-202"; exon_number 8; exon_id "ENSMUSE00000699640.2"; level 2; protein_id "ENSMUSP00000110166.2"; transcript_support_level "3"; mgi_id "MGI:3574108"; tag "basic"; tag "appris_principal_1"; tag "CCDS"; ccdsid "CCDS30194.1"; havana_gene "OTTMUSG00000017649.1"; havana_transcript "OTTMUST00000043094.1";
chrX	HAVANA	exon	72152219	72152323	0	-	.	gene_id "ENSMUSG00000058328.14"; transcript_id "ENSMUST00000078574.12"; gene_type "protein_coding"; gene_name "Xlr5a"; transcript_type "protein_coding"; transcript_name "Xlr5a-201"; exon_number 8; exon_id "ENSMUSE00000994915.2"; level 2; protein_id "ENSMUSP00000077650.6"; transcript_support_level "1"; mgi_id "MGI:3574108"; tag "basic"; tag "Ensembl_canonical"; tag "GENCODE_Primary"; tag "appris_principal_1"; tag "CCDS"; ccdsid "CCDS30194.1"; havana_gene "OTTMUSG00000017649.1"; havana_transcript "OTTMUST00000042847.1";
chrX	HAVANA	CDS	72152219	72152323	0	-	0	gene_id "ENSMUSG00000058328.14"; transcript_id "ENSMUST00000078574.12"; gene_type "protein_coding"; gene_name "Xlr5a"; transcript_type "protein_coding"; transcript_name "Xlr5a-201"; exon_number 8; exon_id "ENSMUSE00000994915.2"; level 2; protein_id "ENSMUSP00000077650.6"; transcript_support_level "1"; mgi_id "MGI:3574108"; tag "basic"; tag "Ensembl_canonical"; tag "GENCODE_Primary"; tag "appris_principal_1"; tag "CCDS"; ccdsid "CCDS30194.1"; havana_gene "OTTMUSG00000017649.1"; havana_transcript "OTTMUST00000042847.1";
chrX	HAVANA	exon	72152219	72152323	0	-	.	gene_id "ENSMUSG00000058328.14"; transcript_id "ENSMUST00000114521.8"; gene_type "protein_coding"; gene_name "Xlr5a"; transcript_type "protein_coding"; transcript_name "Xlr5a-203"; exon_number 7; exon_id "ENSMUSE00000994915.2"; level 2; protein_id "ENSMUSP00000110167.2"; transcript_support_level "5"; mgi_id "MGI:3574108"; tag "basic"; havana_gene "OTTMUSG00000017649.1"; havana_transcript "OTTMUST00000043095.1";
chrX	HAVANA	CDS	72152219	72152323	0	-	0	gene_id "ENSMUSG00000058328.14"; transcript_id "ENSMUST00000114521.8"; gene_type "protein_coding"; gene_name "Xlr5a"; transcript_type "protein_coding"; transcript_name "Xlr5a-203"; exon_number 7; exon_id "ENSMUSE00000994915.2"; level 2; protein_id "ENSMUSP00000110167.2"; transcript_support_level "5"; mgi_id "MGI:3574108"; tag "basic"; havana_gene "OTTMUSG00000017649.1"; havana_transcript "OTTMUST00000043095.1";
chrX	ENSEMBL	exon	72152219	72152323	0	-	.	gene_id "ENSMUSG00000058328.14"; transcript_id "ENSMUST00000179600.8"; gene_type "protein_coding"; gene_name "Xlr5a"; transcript_type "protein_coding"; transcript_name "Xlr5a-204"; exon_number 8; exon_id "ENSMUSE00000994915.2"; level 3; protein_id "ENSMUSP00000137006.2"; transcript_support_level "5"; mgi_id "MGI:3574108"; tag "basic"; tag "appris_principal_1"; tag "CCDS"; ccdsid "CCDS30194.1"; havana_gene "OTTMUSG00000017649.1";
chrX	ENSEMBL	CDS	72152219	72152323	0	-	0	gene_id "ENSMUSG00000058328.14"; transcript_id "ENSMUST00000179600.8"; gene_type "protein_coding"; gene_name "Xlr5a"; transcript_type "protein_coding"; transcript_name "Xlr5a-204"; exon_number 8; exon_id "ENSMUSE00000994915.2"; level 3; protein_id "ENSMUSP00000137006.2"; transcript_support_level "5"; mgi_id "MGI:3574108"; tag "basic"; tag "appris_principal_1"; tag "CCDS"; ccdsid "CCDS30194.1"; havana_gene "OTTMUSG00000017649.1";
chrX	HAVANA	exon	72152219	72152323	0	-	.	gene_id "ENSMUSG00000058328.14"; transcript_id "ENSMUST00000114520.2"; gene_type "protein_coding"; gene_name "Xlr5a"; transcript_type "protein_coding"; transcript_name "Xlr5a-202"; exon_number 7; exon_id "ENSMUSE00000994915.2"; level 2; protein_id "ENSMUSP00000110166.2"; transcript_support_level "3"; mgi_id "MGI:3574108"; tag "basic"; tag "appris_principal_1"; tag "CCDS"; ccdsid "CCDS30194.1"; havana_gene "OTTMUSG00000017649.1"; havana_transcript "OTTMUST00000043094.1";
chrX	HAVANA	CDS	72152219	72152323	0	-	0	gene_id "ENSMUSG00000058328.14"; transcript_id "ENSMUST00000114520.2"; gene_type "protein_coding"; gene_name "Xlr5a"; transcript_type "protein_coding"; transcript_name "Xlr5a-202"; exon_number 7; exon_id "ENSMUSE00000994915.2"; level 2; protein_id "ENSMUSP00000110166.2"; transcript_support_level "3"; mgi_id "MGI:3574108"; tag "basic"; tag "appris_principal_1"; tag "CCDS"; ccdsid "CCDS30194.1"; havana_gene "OTTMUSG00000017649.1"; havana_transcript "OTTMUST00000043094.1";
chrX	ENSEMBL_gcm37	exon	72152219	72152323	0.838040538508536	-	.	gene_id "ENSMUSG00000058328.14"; transcript_id "ENSMUSG00000058328.14_tx_3"; exon_id "chrX_72152219_72152323_-"; exonnum "7"; txlen "1007";
chrX	ENSEMBL_gcm37	exon	72152219	72152323	0.838040538508536	-	.	gene_id "ENSMUSG00000058328.14"; transcript_id "ENSMUSG00000058328.14_tx_4"; exon_id "chrX_72152219_72152323_-"; exonnum "8"; txlen "1106";
chrX	ENSEMBL_gcm37	exon	72152219	72152323	0.0529683931626509	-	.	gene_id "ENSMUSG00000058328.14"; transcript_id "ENSMUSG00000058328.14_tx_5"; exon_id "chrX_72152219_72152323_-"; exonnum "9"; txlen "913";
chrX	HAVANA	exon	72153535	72153633	0	-	.	gene_id "ENSMUSG00000058328.14"; transcript_id "ENSMUST00000078574.12"; gene_type "protein_coding"; gene_name "Xlr5a"; transcript_type "protein_coding"; transcript_name "Xlr5a-201"; exon_number 7; exon_id "ENSMUSE00001007744.2"; level 2; protein_id "ENSMUSP00000077650.6"; transcript_support_level "1"; mgi_id "MGI:3574108"; tag "basic"; tag "Ensembl_canonical"; tag "GENCODE_Primary"; tag "appris_principal_1"; tag "CCDS"; ccdsid "CCDS30194.1"; havana_gene "OTTMUSG00000017649.1"; havana_transcript "OTTMUST00000042847.1";
chrX	HAVANA	CDS	72153535	72153633	0	-	0	gene_id "ENSMUSG00000058328.14"; transcript_id "ENSMUST00000078574.12"; gene_type "protein_coding"; gene_name "Xlr5a"; transcript_type "protein_coding"; transcript_name "Xlr5a-201"; exon_number 7; exon_id "ENSMUSE00001007744.2"; level 2; protein_id "ENSMUSP00000077650.6"; transcript_support_level "1"; mgi_id "MGI:3574108"; tag "basic"; tag "Ensembl_canonical"; tag "GENCODE_Primary"; tag "appris_principal_1"; tag "CCDS"; ccdsid "CCDS30194.1"; havana_gene "OTTMUSG00000017649.1"; havana_transcript "OTTMUST00000042847.1";
chrX	ENSEMBL	exon	72153535	72153633	0	-	.	gene_id "ENSMUSG00000058328.14"; transcript_id "ENSMUST00000179600.8"; gene_type "protein_coding"; gene_name "Xlr5a"; transcript_type "protein_coding"; transcript_name "Xlr5a-204"; exon_number 7; exon_id "ENSMUSE00001007744.2"; level 3; protein_id "ENSMUSP00000137006.2"; transcript_support_level "5"; mgi_id "MGI:3574108"; tag "basic"; tag "appris_principal_1"; tag "CCDS"; ccdsid "CCDS30194.1"; havana_gene "OTTMUSG00000017649.1";
chrX	ENSEMBL	CDS	72153535	72153633	0	-	0	gene_id "ENSMUSG00000058328.14"; transcript_id "ENSMUST00000179600.8"; gene_type "protein_coding"; gene_name "Xlr5a"; transcript_type "protein_coding"; transcript_name "Xlr5a-204"; exon_number 7; exon_id "ENSMUSE00001007744.2"; level 3; protein_id "ENSMUSP00000137006.2"; transcript_support_level "5"; mgi_id "MGI:3574108"; tag "basic"; tag "appris_principal_1"; tag "CCDS"; ccdsid "CCDS30194.1"; havana_gene "OTTMUSG00000017649.1";
chrX	HAVANA	exon	72153535	72153633	0	-	.	gene_id "ENSMUSG00000058328.14"; transcript_id "ENSMUST00000114520.2"; gene_type "protein_coding"; gene_name "Xlr5a"; transcript_type "protein_coding"; transcript_name "Xlr5a-202"; exon_number 6; exon_id "ENSMUSE00001007744.2"; level 2; protein_id "ENSMUSP00000110166.2"; transcript_support_level "3"; mgi_id "MGI:3574108"; tag "basic"; tag "appris_principal_1"; tag "CCDS"; ccdsid "CCDS30194.1"; havana_gene "OTTMUSG00000017649.1"; havana_transcript "OTTMUST00000043094.1";
chrX	HAVANA	CDS	72153535	72153633	0	-	0	gene_id "ENSMUSG00000058328.14"; transcript_id "ENSMUST00000114520.2"; gene_type "protein_coding"; gene_name "Xlr5a"; transcript_type "protein_coding"; transcript_name "Xlr5a-202"; exon_number 6; exon_id "ENSMUSE00001007744.2"; level 2; protein_id "ENSMUSP00000110166.2"; transcript_support_level "3"; mgi_id "MGI:3574108"; tag "basic"; tag "appris_principal_1"; tag "CCDS"; ccdsid "CCDS30194.1"; havana_gene "OTTMUSG00000017649.1"; havana_transcript "OTTMUST00000043094.1";
chrX	ENSEMBL_gcm37	exon	72153535	72153633	0.838040538508536	-	.	gene_id "ENSMUSG00000058328.14"; transcript_id "ENSMUSG00000058328.14_tx_4"; exon_id "chrX_72153535_72153633_-"; exonnum "7"; txlen "1106";
chrX	ENSEMBL_gcm37	exon	72153535	72153633	0.0529683931626509	-	.	gene_id "ENSMUSG00000058328.14"; transcript_id "ENSMUSG00000058328.14_tx_5"; exon_id "chrX_72153535_72153633_-"; exonnum "8"; txlen "913";
chrX	HAVANA	exon	72155021	72155120	0	-	.	gene_id "ENSMUSG00000058328.14"; transcript_id "ENSMUST00000078574.12"; gene_type "protein_coding"; gene_name "Xlr5a"; transcript_type "protein_coding"; transcript_name "Xlr5a-201"; exon_number 6; exon_id "ENSMUSE00000999332.2"; level 2; protein_id "ENSMUSP00000077650.6"; transcript_support_level "1"; mgi_id "MGI:3574108"; tag "basic"; tag "Ensembl_canonical"; tag "GENCODE_Primary"; tag "appris_principal_1"; tag "CCDS"; ccdsid "CCDS30194.1"; havana_gene "OTTMUSG00000017649.1"; havana_transcript "OTTMUST00000042847.1";
chrX	HAVANA	CDS	72155021	72155120	0	-	1	gene_id "ENSMUSG00000058328.14"; transcript_id "ENSMUST00000078574.12"; gene_type "protein_coding"; gene_name "Xlr5a"; transcript_type "protein_coding"; transcript_name "Xlr5a-201"; exon_number 6; exon_id "ENSMUSE00000999332.2"; level 2; protein_id "ENSMUSP00000077650.6"; transcript_support_level "1"; mgi_id "MGI:3574108"; tag "basic"; tag "Ensembl_canonical"; tag "GENCODE_Primary"; tag "appris_principal_1"; tag "CCDS"; ccdsid "CCDS30194.1"; havana_gene "OTTMUSG00000017649.1"; havana_transcript "OTTMUST00000042847.1";
chrX	HAVANA	exon	72155021	72155120	0	-	.	gene_id "ENSMUSG00000058328.14"; transcript_id "ENSMUST00000114521.8"; gene_type "protein_coding"; gene_name "Xlr5a"; transcript_type "protein_coding"; transcript_name "Xlr5a-203"; exon_number 6; exon_id "ENSMUSE00000999332.2"; level 2; protein_id "ENSMUSP00000110167.2"; transcript_support_level "5"; mgi_id "MGI:3574108"; tag "basic"; havana_gene "OTTMUSG00000017649.1"; havana_transcript "OTTMUST00000043095.1";
chrX	HAVANA	CDS	72155021	72155120	0	-	1	gene_id "ENSMUSG00000058328.14"; transcript_id "ENSMUST00000114521.8"; gene_type "protein_coding"; gene_name "Xlr5a"; transcript_type "protein_coding"; transcript_name "Xlr5a-203"; exon_number 6; exon_id "ENSMUSE00000999332.2"; level 2; protein_id "ENSMUSP00000110167.2"; transcript_support_level "5"; mgi_id "MGI:3574108"; tag "basic"; havana_gene "OTTMUSG00000017649.1"; havana_transcript "OTTMUST00000043095.1";
chrX	ENSEMBL	exon	72155021	72155120	0	-	.	gene_id "ENSMUSG00000058328.14"; transcript_id "ENSMUST00000179600.8"; gene_type "protein_coding"; gene_name "Xlr5a"; transcript_type "protein_coding"; transcript_name "Xlr5a-204"; exon_number 6; exon_id "ENSMUSE00000999332.2"; level 3; protein_id "ENSMUSP00000137006.2"; transcript_support_level "5"; mgi_id "MGI:3574108"; tag "basic"; tag "appris_principal_1"; tag "CCDS"; ccdsid "CCDS30194.1"; havana_gene "OTTMUSG00000017649.1";
chrX	ENSEMBL	CDS	72155021	72155120	0	-	1	gene_id "ENSMUSG00000058328.14"; transcript_id "ENSMUST00000179600.8"; gene_type "protein_coding"; gene_name "Xlr5a"; transcript_type "protein_coding"; transcript_name "Xlr5a-204"; exon_number 6; exon_id "ENSMUSE00000999332.2"; level 3; protein_id "ENSMUSP00000137006.2"; transcript_support_level "5"; mgi_id "MGI:3574108"; tag "basic"; tag "appris_principal_1"; tag "CCDS"; ccdsid "CCDS30194.1"; havana_gene "OTTMUSG00000017649.1";
chrX	HAVANA	exon	72155021	72155120	0	-	.	gene_id "ENSMUSG00000058328.14"; transcript_id "ENSMUST00000114520.2"; gene_type "protein_coding"; gene_name "Xlr5a"; transcript_type "protein_coding"; transcript_name "Xlr5a-202"; exon_number 5; exon_id "ENSMUSE00000999332.2"; level 2; protein_id "ENSMUSP00000110166.2"; transcript_support_level "3"; mgi_id "MGI:3574108"; tag "basic"; tag "appris_principal_1"; tag "CCDS"; ccdsid "CCDS30194.1"; havana_gene "OTTMUSG00000017649.1"; havana_transcript "OTTMUST00000043094.1";
chrX	HAVANA	CDS	72155021	72155120	0	-	1	gene_id "ENSMUSG00000058328.14"; transcript_id "ENSMUST00000114520.2"; gene_type "protein_coding"; gene_name "Xlr5a"; transcript_type "protein_coding"; transcript_name "Xlr5a-202"; exon_number 5; exon_id "ENSMUSE00000999332.2"; level 2; protein_id "ENSMUSP00000110166.2"; transcript_support_level "3"; mgi_id "MGI:3574108"; tag "basic"; tag "appris_principal_1"; tag "CCDS"; ccdsid "CCDS30194.1"; havana_gene "OTTMUSG00000017649.1"; havana_transcript "OTTMUST00000043094.1";
chrX	ENSEMBL_gcm37	exon	72155021	72155120	0.838040538508536	-	.	gene_id "ENSMUSG00000058328.14"; transcript_id "ENSMUSG00000058328.14_tx_3"; exon_id "chrX_72155021_72155120_-"; exonnum "6"; txlen "1007";
chrX	ENSEMBL_gcm37	exon	72155021	72155120	0.838040538508536	-	.	gene_id "ENSMUSG00000058328.14"; transcript_id "ENSMUSG00000058328.14_tx_4"; exon_id "chrX_72155021_72155120_-"; exonnum "6"; txlen "1106";
chrX	ENSEMBL_gcm37	exon	72155021	72155120	0.0529683931626509	-	.	gene_id "ENSMUSG00000058328.14"; transcript_id "ENSMUSG00000058328.14_tx_5"; exon_id "chrX_72155021_72155120_-"; exonnum "7"; txlen "913";
chrX	HAVANA	exon	72155797	72155917	0	-	.	gene_id "ENSMUSG00000058328.14"; transcript_id "ENSMUST00000078574.12"; gene_type "protein_coding"; gene_name "Xlr5a"; transcript_type "protein_coding"; transcript_name "Xlr5a-201"; exon_number 5; exon_id "ENSMUSE00001034763.2"; level 2; protein_id "ENSMUSP00000077650.6"; transcript_support_level "1"; mgi_id "MGI:3574108"; tag "basic"; tag "Ensembl_canonical"; tag "GENCODE_Primary"; tag "appris_principal_1"; tag "CCDS"; ccdsid "CCDS30194.1"; havana_gene "OTTMUSG00000017649.1"; havana_transcript "OTTMUST00000042847.1";
chrX	HAVANA	CDS	72155797	72155917	0	-	2	gene_id "ENSMUSG00000058328.14"; transcript_id "ENSMUST00000078574.12"; gene_type "protein_coding"; gene_name "Xlr5a"; transcript_type "protein_coding"; transcript_name "Xlr5a-201"; exon_number 5; exon_id "ENSMUSE00001034763.2"; level 2; protein_id "ENSMUSP00000077650.6"; transcript_support_level "1"; mgi_id "MGI:3574108"; tag "basic"; tag "Ensembl_canonical"; tag "GENCODE_Primary"; tag "appris_principal_1"; tag "CCDS"; ccdsid "CCDS30194.1"; havana_gene "OTTMUSG00000017649.1"; havana_transcript "OTTMUST00000042847.1";
chrX	HAVANA	exon	72155797	72155917	0	-	.	gene_id "ENSMUSG00000058328.14"; transcript_id "ENSMUST00000114521.8"; gene_type "protein_coding"; gene_name "Xlr5a"; transcript_type "protein_coding"; transcript_name "Xlr5a-203"; exon_number 5; exon_id "ENSMUSE00001034763.2"; level 2; protein_id "ENSMUSP00000110167.2"; transcript_support_level "5"; mgi_id "MGI:3574108"; tag "basic"; havana_gene "OTTMUSG00000017649.1"; havana_transcript "OTTMUST00000043095.1";
chrX	HAVANA	CDS	72155797	72155917	0	-	2	gene_id "ENSMUSG00000058328.14"; transcript_id "ENSMUST00000114521.8"; gene_type "protein_coding"; gene_name "Xlr5a"; transcript_type "protein_coding"; transcript_name "Xlr5a-203"; exon_number 5; exon_id "ENSMUSE00001034763.2"; level 2; protein_id "ENSMUSP00000110167.2"; transcript_support_level "5"; mgi_id "MGI:3574108"; tag "basic"; havana_gene "OTTMUSG00000017649.1"; havana_transcript "OTTMUST00000043095.1";
chrX	ENSEMBL	exon	72155797	72155917	0	-	.	gene_id "ENSMUSG00000058328.14"; transcript_id "ENSMUST00000179600.8"; gene_type "protein_coding"; gene_name "Xlr5a"; transcript_type "protein_coding"; transcript_name "Xlr5a-204"; exon_number 5; exon_id "ENSMUSE00001034763.2"; level 3; protein_id "ENSMUSP00000137006.2"; transcript_support_level "5"; mgi_id "MGI:3574108"; tag "basic"; tag "appris_principal_1"; tag "CCDS"; ccdsid "CCDS30194.1"; havana_gene "OTTMUSG00000017649.1";
chrX	ENSEMBL	CDS	72155797	72155917	0	-	2	gene_id "ENSMUSG00000058328.14"; transcript_id "ENSMUST00000179600.8"; gene_type "protein_coding"; gene_name "Xlr5a"; transcript_type "protein_coding"; transcript_name "Xlr5a-204"; exon_number 5; exon_id "ENSMUSE00001034763.2"; level 3; protein_id "ENSMUSP00000137006.2"; transcript_support_level "5"; mgi_id "MGI:3574108"; tag "basic"; tag "appris_principal_1"; tag "CCDS"; ccdsid "CCDS30194.1"; havana_gene "OTTMUSG00000017649.1";
chrX	HAVANA	exon	72155797	72155917	0	-	.	gene_id "ENSMUSG00000058328.14"; transcript_id "ENSMUST00000114520.2"; gene_type "protein_coding"; gene_name "Xlr5a"; transcript_type "protein_coding"; transcript_name "Xlr5a-202"; exon_number 4; exon_id "ENSMUSE00001034763.2"; level 2; protein_id "ENSMUSP00000110166.2"; transcript_support_level "3"; mgi_id "MGI:3574108"; tag "basic"; tag "appris_principal_1"; tag "CCDS"; ccdsid "CCDS30194.1"; havana_gene "OTTMUSG00000017649.1"; havana_transcript "OTTMUST00000043094.1";
chrX	HAVANA	CDS	72155797	72155917	0	-	2	gene_id "ENSMUSG00000058328.14"; transcript_id "ENSMUST00000114520.2"; gene_type "protein_coding"; gene_name "Xlr5a"; transcript_type "protein_coding"; transcript_name "Xlr5a-202"; exon_number 4; exon_id "ENSMUSE00001034763.2"; level 2; protein_id "ENSMUSP00000110166.2"; transcript_support_level "3"; mgi_id "MGI:3574108"; tag "basic"; tag "appris_principal_1"; tag "CCDS"; ccdsid "CCDS30194.1"; havana_gene "OTTMUSG00000017649.1"; havana_transcript "OTTMUST00000043094.1";
chrX	ENSEMBL_gcm37	exon	72155797	72155917	0.838040538508536	-	.	gene_id "ENSMUSG00000058328.14"; transcript_id "ENSMUSG00000058328.14_tx_3"; exon_id "chrX_72155797_72155917_-"; exonnum "5"; txlen "1007";
chrX	ENSEMBL_gcm37	exon	72155797	72155917	0.838040538508536	-	.	gene_id "ENSMUSG00000058328.14"; transcript_id "ENSMUSG00000058328.14_tx_4"; exon_id "chrX_72155797_72155917_-"; exonnum "5"; txlen "1106";
chrX	ENSEMBL_gcm37	exon	72155797	72155917	0.0529683931626509	-	.	gene_id "ENSMUSG00000058328.14"; transcript_id "ENSMUSG00000058328.14_tx_5"; exon_id "chrX_72155797_72155917_-"; exonnum "6"; txlen "913";
chrX	HAVANA	exon	72156951	72156985	0	-	.	gene_id "ENSMUSG00000058328.14"; transcript_id "ENSMUST00000078574.12"; gene_type "protein_coding"; gene_name "Xlr5a"; transcript_type "protein_coding"; transcript_name "Xlr5a-201"; exon_number 4; exon_id "ENSMUSE00001054799.2"; level 2; protein_id "ENSMUSP00000077650.6"; transcript_support_level "1"; mgi_id "MGI:3574108"; tag "basic"; tag "Ensembl_canonical"; tag "GENCODE_Primary"; tag "appris_principal_1"; tag "CCDS"; ccdsid "CCDS30194.1"; havana_gene "OTTMUSG00000017649.1"; havana_transcript "OTTMUST00000042847.1";
chrX	HAVANA	CDS	72156951	72156985	0	-	1	gene_id "ENSMUSG00000058328.14"; transcript_id "ENSMUST00000078574.12"; gene_type "protein_coding"; gene_name "Xlr5a"; transcript_type "protein_coding"; transcript_name "Xlr5a-201"; exon_number 4; exon_id "ENSMUSE00001054799.2"; level 2; protein_id "ENSMUSP00000077650.6"; transcript_support_level "1"; mgi_id "MGI:3574108"; tag "basic"; tag "Ensembl_canonical"; tag "GENCODE_Primary"; tag "appris_principal_1"; tag "CCDS"; ccdsid "CCDS30194.1"; havana_gene "OTTMUSG00000017649.1"; havana_transcript "OTTMUST00000042847.1";
chrX	HAVANA	exon	72156951	72156985	0	-	.	gene_id "ENSMUSG00000058328.14"; transcript_id "ENSMUST00000114521.8"; gene_type "protein_coding"; gene_name "Xlr5a"; transcript_type "protein_coding"; transcript_name "Xlr5a-203"; exon_number 4; exon_id "ENSMUSE00001054799.2"; level 2; protein_id "ENSMUSP00000110167.2"; transcript_support_level "5"; mgi_id "MGI:3574108"; tag "basic"; havana_gene "OTTMUSG00000017649.1"; havana_transcript "OTTMUST00000043095.1";
chrX	HAVANA	CDS	72156951	72156985	0	-	1	gene_id "ENSMUSG00000058328.14"; transcript_id "ENSMUST00000114521.8"; gene_type "protein_coding"; gene_name "Xlr5a"; transcript_type "protein_coding"; transcript_name "Xlr5a-203"; exon_number 4; exon_id "ENSMUSE00001054799.2"; level 2; protein_id "ENSMUSP00000110167.2"; transcript_support_level "5"; mgi_id "MGI:3574108"; tag "basic"; havana_gene "OTTMUSG00000017649.1"; havana_transcript "OTTMUST00000043095.1";
chrX	ENSEMBL	exon	72156951	72156985	0	-	.	gene_id "ENSMUSG00000058328.14"; transcript_id "ENSMUST00000179600.8"; gene_type "protein_coding"; gene_name "Xlr5a"; transcript_type "protein_coding"; transcript_name "Xlr5a-204"; exon_number 4; exon_id "ENSMUSE00001054799.2"; level 3; protein_id "ENSMUSP00000137006.2"; transcript_support_level "5"; mgi_id "MGI:3574108"; tag "basic"; tag "appris_principal_1"; tag "CCDS"; ccdsid "CCDS30194.1"; havana_gene "OTTMUSG00000017649.1";
chrX	ENSEMBL	CDS	72156951	72156985	0	-	1	gene_id "ENSMUSG00000058328.14"; transcript_id "ENSMUST00000179600.8"; gene_type "protein_coding"; gene_name "Xlr5a"; transcript_type "protein_coding"; transcript_name "Xlr5a-204"; exon_number 4; exon_id "ENSMUSE00001054799.2"; level 3; protein_id "ENSMUSP00000137006.2"; transcript_support_level "5"; mgi_id "MGI:3574108"; tag "basic"; tag "appris_principal_1"; tag "CCDS"; ccdsid "CCDS30194.1"; havana_gene "OTTMUSG00000017649.1";
chrX	HAVANA	exon	72156951	72156985	0	-	.	gene_id "ENSMUSG00000058328.14"; transcript_id "ENSMUST00000114520.2"; gene_type "protein_coding"; gene_name "Xlr5a"; transcript_type "protein_coding"; transcript_name "Xlr5a-202"; exon_number 3; exon_id "ENSMUSE00001054799.2"; level 2; protein_id "ENSMUSP00000110166.2"; transcript_support_level "3"; mgi_id "MGI:3574108"; tag "basic"; tag "appris_principal_1"; tag "CCDS"; ccdsid "CCDS30194.1"; havana_gene "OTTMUSG00000017649.1"; havana_transcript "OTTMUST00000043094.1";
chrX	HAVANA	CDS	72156951	72156985	0	-	1	gene_id "ENSMUSG00000058328.14"; transcript_id "ENSMUST00000114520.2"; gene_type "protein_coding"; gene_name "Xlr5a"; transcript_type "protein_coding"; transcript_name "Xlr5a-202"; exon_number 3; exon_id "ENSMUSE00001054799.2"; level 2; protein_id "ENSMUSP00000110166.2"; transcript_support_level "3"; mgi_id "MGI:3574108"; tag "basic"; tag "appris_principal_1"; tag "CCDS"; ccdsid "CCDS30194.1"; havana_gene "OTTMUSG00000017649.1"; havana_transcript "OTTMUST00000043094.1";
chrX	ENSEMBL_gcm37	exon	72156951	72156985	0.838040538508536	-	.	gene_id "ENSMUSG00000058328.14"; transcript_id "ENSMUSG00000058328.14_tx_3"; exon_id "chrX_72156951_72156985_-"; exonnum "4"; txlen "1007";
chrX	ENSEMBL_gcm37	exon	72156951	72156985	0.838040538508536	-	.	gene_id "ENSMUSG00000058328.14"; transcript_id "ENSMUSG00000058328.14_tx_4"; exon_id "chrX_72156951_72156985_-"; exonnum "4"; txlen "1106";
chrX	ENSEMBL_gcm37	exon	72156951	72156985	0.0529683931626509	-	.	gene_id "ENSMUSG00000058328.14"; transcript_id "ENSMUSG00000058328.14_tx_5"; exon_id "chrX_72156951_72156985_-"; exonnum "5"; txlen "913";
chrX	HAVANA	exon	72158153	72158222	0	-	.	gene_id "ENSMUSG00000058328.14"; transcript_id "ENSMUST00000078574.12"; gene_type "protein_coding"; gene_name "Xlr5a"; transcript_type "protein_coding"; transcript_name "Xlr5a-201"; exon_number 3; exon_id "ENSMUSE00001063291.2"; level 2; protein_id "ENSMUSP00000077650.6"; transcript_support_level "1"; mgi_id "MGI:3574108"; tag "basic"; tag "Ensembl_canonical"; tag "GENCODE_Primary"; tag "appris_principal_1"; tag "CCDS"; ccdsid "CCDS30194.1"; havana_gene "OTTMUSG00000017649.1"; havana_transcript "OTTMUST00000042847.1";
chrX	HAVANA	CDS	72158153	72158222	0	-	2	gene_id "ENSMUSG00000058328.14"; transcript_id "ENSMUST00000078574.12"; gene_type "protein_coding"; gene_name "Xlr5a"; transcript_type "protein_coding"; transcript_name "Xlr5a-201"; exon_number 3; exon_id "ENSMUSE00001063291.2"; level 2; protein_id "ENSMUSP00000077650.6"; transcript_support_level "1"; mgi_id "MGI:3574108"; tag "basic"; tag "Ensembl_canonical"; tag "GENCODE_Primary"; tag "appris_principal_1"; tag "CCDS"; ccdsid "CCDS30194.1"; havana_gene "OTTMUSG00000017649.1"; havana_transcript "OTTMUST00000042847.1";
chrX	HAVANA	exon	72158153	72158222	0	-	.	gene_id "ENSMUSG00000058328.14"; transcript_id "ENSMUST00000114521.8"; gene_type "protein_coding"; gene_name "Xlr5a"; transcript_type "protein_coding"; transcript_name "Xlr5a-203"; exon_number 3; exon_id "ENSMUSE00001063291.2"; level 2; protein_id "ENSMUSP00000110167.2"; transcript_support_level "5"; mgi_id "MGI:3574108"; tag "basic"; havana_gene "OTTMUSG00000017649.1"; havana_transcript "OTTMUST00000043095.1";
chrX	HAVANA	CDS	72158153	72158222	0	-	2	gene_id "ENSMUSG00000058328.14"; transcript_id "ENSMUST00000114521.8"; gene_type "protein_coding"; gene_name "Xlr5a"; transcript_type "protein_coding"; transcript_name "Xlr5a-203"; exon_number 3; exon_id "ENSMUSE00001063291.2"; level 2; protein_id "ENSMUSP00000110167.2"; transcript_support_level "5"; mgi_id "MGI:3574108"; tag "basic"; havana_gene "OTTMUSG00000017649.1"; havana_transcript "OTTMUST00000043095.1";
chrX	ENSEMBL	exon	72158153	72158222	0	-	.	gene_id "ENSMUSG00000058328.14"; transcript_id "ENSMUST00000179600.8"; gene_type "protein_coding"; gene_name "Xlr5a"; transcript_type "protein_coding"; transcript_name "Xlr5a-204"; exon_number 3; exon_id "ENSMUSE00001063291.2"; level 3; protein_id "ENSMUSP00000137006.2"; transcript_support_level "5"; mgi_id "MGI:3574108"; tag "basic"; tag "appris_principal_1"; tag "CCDS"; ccdsid "CCDS30194.1"; havana_gene "OTTMUSG00000017649.1";
chrX	ENSEMBL	CDS	72158153	72158222	0	-	2	gene_id "ENSMUSG00000058328.14"; transcript_id "ENSMUST00000179600.8"; gene_type "protein_coding"; gene_name "Xlr5a"; transcript_type "protein_coding"; transcript_name "Xlr5a-204"; exon_number 3; exon_id "ENSMUSE00001063291.2"; level 3; protein_id "ENSMUSP00000137006.2"; transcript_support_level "5"; mgi_id "MGI:3574108"; tag "basic"; tag "appris_principal_1"; tag "CCDS"; ccdsid "CCDS30194.1"; havana_gene "OTTMUSG00000017649.1";
chrX	HAVANA	exon	72158153	72158222	0	-	.	gene_id "ENSMUSG00000058328.14"; transcript_id "ENSMUST00000114520.2"; gene_type "protein_coding"; gene_name "Xlr5a"; transcript_type "protein_coding"; transcript_name "Xlr5a-202"; exon_number 2; exon_id "ENSMUSE00001063291.2"; level 2; protein_id "ENSMUSP00000110166.2"; transcript_support_level "3"; mgi_id "MGI:3574108"; tag "basic"; tag "appris_principal_1"; tag "CCDS"; ccdsid "CCDS30194.1"; havana_gene "OTTMUSG00000017649.1"; havana_transcript "OTTMUST00000043094.1";
chrX	HAVANA	CDS	72158153	72158222	0	-	2	gene_id "ENSMUSG00000058328.14"; transcript_id "ENSMUST00000114520.2"; gene_type "protein_coding"; gene_name "Xlr5a"; transcript_type "protein_coding"; transcript_name "Xlr5a-202"; exon_number 2; exon_id "ENSMUSE00001063291.2"; level 2; protein_id "ENSMUSP00000110166.2"; transcript_support_level "3"; mgi_id "MGI:3574108"; tag "basic"; tag "appris_principal_1"; tag "CCDS"; ccdsid "CCDS30194.1"; havana_gene "OTTMUSG00000017649.1"; havana_transcript "OTTMUST00000043094.1";
chrX	ENSEMBL_gcm37	exon	72158153	72158222	0.838040538508536	-	.	gene_id "ENSMUSG00000058328.14"; transcript_id "ENSMUSG00000058328.14_tx_3"; exon_id "chrX_72158153_72158222_-"; exonnum "3"; txlen "1007";
chrX	ENSEMBL_gcm37	exon	72158153	72158222	0.838040538508536	-	.	gene_id "ENSMUSG00000058328.14"; transcript_id "ENSMUSG00000058328.14_tx_4"; exon_id "chrX_72158153_72158222_-"; exonnum "3"; txlen "1106";
chrX	ENSEMBL_gcm37	exon	72158153	72158222	0.0529683931626509	-	.	gene_id "ENSMUSG00000058328.14"; transcript_id "ENSMUSG00000058328.14_tx_5"; exon_id "chrX_72158153_72158222_-"; exonnum "4"; txlen "913";
chrX	HAVANA	CDS	72158741	72158846	0	-	0	gene_id "ENSMUSG00000058328.14"; transcript_id "ENSMUST00000078574.12"; gene_type "protein_coding"; gene_name "Xlr5a"; transcript_type "protein_coding"; transcript_name "Xlr5a-201"; exon_number 2; exon_id "ENSMUSE00000994694.2"; level 2; protein_id "ENSMUSP00000077650.6"; transcript_support_level "1"; mgi_id "MGI:3574108"; tag "basic"; tag "Ensembl_canonical"; tag "GENCODE_Primary"; tag "appris_principal_1"; tag "CCDS"; ccdsid "CCDS30194.1"; havana_gene "OTTMUSG00000017649.1"; havana_transcript "OTTMUST00000042847.1";
chrX	HAVANA	CDS	72158741	72158846	0	-	0	gene_id "ENSMUSG00000058328.14"; transcript_id "ENSMUST00000114521.8"; gene_type "protein_coding"; gene_name "Xlr5a"; transcript_type "protein_coding"; transcript_name "Xlr5a-203"; exon_number 2; exon_id "ENSMUSE00000994694.2"; level 2; protein_id "ENSMUSP00000110167.2"; transcript_support_level "5"; mgi_id "MGI:3574108"; tag "basic"; havana_gene "OTTMUSG00000017649.1"; havana_transcript "OTTMUST00000043095.1";
chrX	ENSEMBL	CDS	72158741	72158846	0	-	0	gene_id "ENSMUSG00000058328.14"; transcript_id "ENSMUST00000179600.8"; gene_type "protein_coding"; gene_name "Xlr5a"; transcript_type "protein_coding"; transcript_name "Xlr5a-204"; exon_number 2; exon_id "ENSMUSE00000994694.2"; level 3; protein_id "ENSMUSP00000137006.2"; transcript_support_level "5"; mgi_id "MGI:3574108"; tag "basic"; tag "appris_principal_1"; tag "CCDS"; ccdsid "CCDS30194.1"; havana_gene "OTTMUSG00000017649.1";
chrX	HAVANA	CDS	72158741	72158846	0	-	0	gene_id "ENSMUSG00000058328.14"; transcript_id "ENSMUST00000114520.2"; gene_type "protein_coding"; gene_name "Xlr5a"; transcript_type "protein_coding"; transcript_name "Xlr5a-202"; exon_number 1; exon_id "ENSMUSE00001056979.2"; level 2; protein_id "ENSMUSP00000110166.2"; transcript_support_level "3"; mgi_id "MGI:3574108"; tag "basic"; tag "appris_principal_1"; tag "CCDS"; ccdsid "CCDS30194.1"; havana_gene "OTTMUSG00000017649.1"; havana_transcript "OTTMUST00000043094.1";
chrX	HAVANA	exon	72158741	72158877	0	-	.	gene_id "ENSMUSG00000058328.14"; transcript_id "ENSMUST00000078574.12"; gene_type "protein_coding"; gene_name "Xlr5a"; transcript_type "protein_coding"; transcript_name "Xlr5a-201"; exon_number 2; exon_id "ENSMUSE00000994694.2"; level 2; protein_id "ENSMUSP00000077650.6"; transcript_support_level "1"; mgi_id "MGI:3574108"; tag "basic"; tag "Ensembl_canonical"; tag "GENCODE_Primary"; tag "appris_principal_1"; tag "CCDS"; ccdsid "CCDS30194.1"; havana_gene "OTTMUSG00000017649.1"; havana_transcript "OTTMUST00000042847.1";
chrX	HAVANA	exon	72158741	72158877	0	-	.	gene_id "ENSMUSG00000058328.14"; transcript_id "ENSMUST00000114521.8"; gene_type "protein_coding"; gene_name "Xlr5a"; transcript_type "protein_coding"; transcript_name "Xlr5a-203"; exon_number 2; exon_id "ENSMUSE00000994694.2"; level 2; protein_id "ENSMUSP00000110167.2"; transcript_support_level "5"; mgi_id "MGI:3574108"; tag "basic"; havana_gene "OTTMUSG00000017649.1"; havana_transcript "OTTMUST00000043095.1";
chrX	ENSEMBL	exon	72158741	72158877	0	-	.	gene_id "ENSMUSG00000058328.14"; transcript_id "ENSMUST00000179600.8"; gene_type "protein_coding"; gene_name "Xlr5a"; transcript_type "protein_coding"; transcript_name "Xlr5a-204"; exon_number 2; exon_id "ENSMUSE00000994694.2"; level 3; protein_id "ENSMUSP00000137006.2"; transcript_support_level "5"; mgi_id "MGI:3574108"; tag "basic"; tag "appris_principal_1"; tag "CCDS"; ccdsid "CCDS30194.1"; havana_gene "OTTMUSG00000017649.1";
chrX	ENSEMBL_gcm37	exon	72158741	72158877	0.838040538508536	-	.	gene_id "ENSMUSG00000058328.14"; transcript_id "ENSMUSG00000058328.14_tx_3"; exon_id "chrX_72158741_72158877_-"; exonnum "2"; txlen "1007";
chrX	ENSEMBL_gcm37	exon	72158741	72158877	0.838040538508536	-	.	gene_id "ENSMUSG00000058328.14"; transcript_id "ENSMUSG00000058328.14_tx_4"; exon_id "chrX_72158741_72158877_-"; exonnum "2"; txlen "1106";
chrX	ENSEMBL_gcm37	exon	72158741	72158877	0.0529683931626509	-	.	gene_id "ENSMUSG00000058328.14"; transcript_id "ENSMUSG00000058328.14_tx_5"; exon_id "chrX_72158741_72158877_-"; exonnum "3"; txlen "913";
chrX	HAVANA	exon	72158741	72158969	0	-	.	gene_id "ENSMUSG00000058328.14"; transcript_id "ENSMUST00000114520.2"; gene_type "protein_coding"; gene_name "Xlr5a"; transcript_type "protein_coding"; transcript_name "Xlr5a-202"; exon_number 1; exon_id "ENSMUSE00001056979.2"; level 2; protein_id "ENSMUSP00000110166.2"; transcript_support_level "3"; mgi_id "MGI:3574108"; tag "basic"; tag "appris_principal_1"; tag "CCDS"; ccdsid "CCDS30194.1"; havana_gene "OTTMUSG00000017649.1"; havana_transcript "OTTMUST00000043094.1";
chrX	HAVANA	start_codon	72158844	72158846	0	-	0	gene_id "ENSMUSG00000058328.14"; transcript_id "ENSMUST00000078574.12"; gene_type "protein_coding"; gene_name "Xlr5a"; transcript_type "protein_coding"; transcript_name "Xlr5a-201"; exon_number 2; exon_id "ENSMUSE00000994694.2"; level 2; protein_id "ENSMUSP00000077650.6"; transcript_support_level "1"; mgi_id "MGI:3574108"; tag "basic"; tag "Ensembl_canonical"; tag "GENCODE_Primary"; tag "appris_principal_1"; tag "CCDS"; ccdsid "CCDS30194.1"; havana_gene "OTTMUSG00000017649.1"; havana_transcript "OTTMUST00000042847.1";
chrX	HAVANA	start_codon	72158844	72158846	0	-	0	gene_id "ENSMUSG00000058328.14"; transcript_id "ENSMUST00000114521.8"; gene_type "protein_coding"; gene_name "Xlr5a"; transcript_type "protein_coding"; transcript_name "Xlr5a-203"; exon_number 2; exon_id "ENSMUSE00000994694.2"; level 2; protein_id "ENSMUSP00000110167.2"; transcript_support_level "5"; mgi_id "MGI:3574108"; tag "basic"; havana_gene "OTTMUSG00000017649.1"; havana_transcript "OTTMUST00000043095.1";
chrX	ENSEMBL	start_codon	72158844	72158846	0	-	0	gene_id "ENSMUSG00000058328.14"; transcript_id "ENSMUST00000179600.8"; gene_type "protein_coding"; gene_name "Xlr5a"; transcript_type "protein_coding"; transcript_name "Xlr5a-204"; exon_number 2; exon_id "ENSMUSE00000994694.2"; level 3; protein_id "ENSMUSP00000137006.2"; transcript_support_level "5"; mgi_id "MGI:3574108"; tag "basic"; tag "appris_principal_1"; tag "CCDS"; ccdsid "CCDS30194.1"; havana_gene "OTTMUSG00000017649.1";
chrX	HAVANA	start_codon	72158844	72158846	0	-	0	gene_id "ENSMUSG00000058328.14"; transcript_id "ENSMUST00000114520.2"; gene_type "protein_coding"; gene_name "Xlr5a"; transcript_type "protein_coding"; transcript_name "Xlr5a-202"; exon_number 1; exon_id "ENSMUSE00001056979.2"; level 2; protein_id "ENSMUSP00000110166.2"; transcript_support_level "3"; mgi_id "MGI:3574108"; tag "basic"; tag "appris_principal_1"; tag "CCDS"; ccdsid "CCDS30194.1"; havana_gene "OTTMUSG00000017649.1"; havana_transcript "OTTMUST00000043094.1";
chrX	HAVANA	UTR	72158847	72158877	0	-	.	gene_id "ENSMUSG00000058328.14"; transcript_id "ENSMUST00000078574.12"; gene_type "protein_coding"; gene_name "Xlr5a"; transcript_type "protein_coding"; transcript_name "Xlr5a-201"; exon_number 2; exon_id "ENSMUSE00000994694.2"; level 2; protein_id "ENSMUSP00000077650.6"; transcript_support_level "1"; mgi_id "MGI:3574108"; tag "basic"; tag "Ensembl_canonical"; tag "GENCODE_Primary"; tag "appris_principal_1"; tag "CCDS"; ccdsid "CCDS30194.1"; havana_gene "OTTMUSG00000017649.1"; havana_transcript "OTTMUST00000042847.1";
chrX	HAVANA	UTR	72158847	72158877	0	-	.	gene_id "ENSMUSG00000058328.14"; transcript_id "ENSMUST00000114521.8"; gene_type "protein_coding"; gene_name "Xlr5a"; transcript_type "protein_coding"; transcript_name "Xlr5a-203"; exon_number 2; exon_id "ENSMUSE00000994694.2"; level 2; protein_id "ENSMUSP00000110167.2"; transcript_support_level "5"; mgi_id "MGI:3574108"; tag "basic"; havana_gene "OTTMUSG00000017649.1"; havana_transcript "OTTMUST00000043095.1";
chrX	ENSEMBL	UTR	72158847	72158877	0	-	.	gene_id "ENSMUSG00000058328.14"; transcript_id "ENSMUST00000179600.8"; gene_type "protein_coding"; gene_name "Xlr5a"; transcript_type "protein_coding"; transcript_name "Xlr5a-204"; exon_number 2; exon_id "ENSMUSE00000994694.2"; level 3; protein_id "ENSMUSP00000137006.2"; transcript_support_level "5"; mgi_id "MGI:3574108"; tag "basic"; tag "appris_principal_1"; tag "CCDS"; ccdsid "CCDS30194.1"; havana_gene "OTTMUSG00000017649.1";
chrX	HAVANA	UTR	72158847	72158969	0	-	.	gene_id "ENSMUSG00000058328.14"; transcript_id "ENSMUST00000114520.2"; gene_type "protein_coding"; gene_name "Xlr5a"; transcript_type "protein_coding"; transcript_name "Xlr5a-202"; exon_number 1; exon_id "ENSMUSE00001056979.2"; level 2; protein_id "ENSMUSP00000110166.2"; transcript_support_level "3"; mgi_id "MGI:3574108"; tag "basic"; tag "appris_principal_1"; tag "CCDS"; ccdsid "CCDS30194.1"; havana_gene "OTTMUSG00000017649.1"; havana_transcript "OTTMUST00000043094.1";
chrX	sragcm37_mid	exon	72159511	72159547	0.0529683931626509	-	.	gene_id "ENSMUSG00000058328.14"; transcript_id "ENSMUSG00000058328.14_tx_5"; exon_id "chrX_72159511_72159547_-"; exonnum "2"; txlen "913";
chrX	HAVANA	exon	72161208	72161308	0	-	.	gene_id "ENSMUSG00000058328.14"; transcript_id "ENSMUST00000078574.12"; gene_type "protein_coding"; gene_name "Xlr5a"; transcript_type "protein_coding"; transcript_name "Xlr5a-201"; exon_number 1; exon_id "ENSMUSE00001051631.2"; level 2; protein_id "ENSMUSP00000077650.6"; transcript_support_level "1"; mgi_id "MGI:3574108"; tag "basic"; tag "Ensembl_canonical"; tag "GENCODE_Primary"; tag "appris_principal_1"; tag "CCDS"; ccdsid "CCDS30194.1"; havana_gene "OTTMUSG00000017649.1"; havana_transcript "OTTMUST00000042847.1";
chrX	HAVANA	UTR	72161208	72161308	0	-	.	gene_id "ENSMUSG00000058328.14"; transcript_id "ENSMUST00000078574.12"; gene_type "protein_coding"; gene_name "Xlr5a"; transcript_type "protein_coding"; transcript_name "Xlr5a-201"; exon_number 1; exon_id "ENSMUSE00001051631.2"; level 2; protein_id "ENSMUSP00000077650.6"; transcript_support_level "1"; mgi_id "MGI:3574108"; tag "basic"; tag "Ensembl_canonical"; tag "GENCODE_Primary"; tag "appris_principal_1"; tag "CCDS"; ccdsid "CCDS30194.1"; havana_gene "OTTMUSG00000017649.1"; havana_transcript "OTTMUST00000042847.1";
chrX	ENSEMBL_gcm37	exon	72161208	72161308	0.0529683931626509	-	.	gene_id "ENSMUSG00000058328.14"; transcript_id "ENSMUSG00000058328.14_tx_5"; exon_id "chrX_72161208_72161308_-"; exonnum "1"; txlen "913";
chrX	HAVANA	exon	72161285	72161308	0	-	.	gene_id "ENSMUSG00000058328.14"; transcript_id "ENSMUST00000114521.8"; gene_type "protein_coding"; gene_name "Xlr5a"; transcript_type "protein_coding"; transcript_name "Xlr5a-203"; exon_number 1; exon_id "ENSMUSE00000699644.2"; level 2; protein_id "ENSMUSP00000110167.2"; transcript_support_level "5"; mgi_id "MGI:3574108"; tag "basic"; havana_gene "OTTMUSG00000017649.1"; havana_transcript "OTTMUST00000043095.1";
chrX	HAVANA	UTR	72161285	72161308	0	-	.	gene_id "ENSMUSG00000058328.14"; transcript_id "ENSMUST00000114521.8"; gene_type "protein_coding"; gene_name "Xlr5a"; transcript_type "protein_coding"; transcript_name "Xlr5a-203"; exon_number 1; exon_id "ENSMUSE00000699644.2"; level 2; protein_id "ENSMUSP00000110167.2"; transcript_support_level "5"; mgi_id "MGI:3574108"; tag "basic"; havana_gene "OTTMUSG00000017649.1"; havana_transcript "OTTMUST00000043095.1";
chrX	sragcm37_ss	exon	72161682	72162012	0.838040538508536	-	.	gene_id "ENSMUSG00000058328.14"; transcript_id "ENSMUSG00000058328.14_tx_3"; exon_id "chrX_72161682_72162012_-"; exonnum "1"; txlen "1007";
chrX	sragcm37_ss	exon	72161682	72162012	0.838040538508536	-	.	gene_id "ENSMUSG00000058328.14"; transcript_id "ENSMUSG00000058328.14_tx_4"; exon_id "chrX_72161682_72162012_-"; exonnum "1"; txlen "1106";
chrX	HAVANA	UTR	72180838	72181009	0	-	.	gene_id "ENSMUSG00000071745.2"; transcript_id "ENSMUST00000080324.4"; gene_type "protein_coding"; gene_name "Pwwp4b"; transcript_type "protein_coding"; transcript_name "Pwwp4b-201"; exon_number 5; exon_id "ENSMUSE00001046945.2"; level 2; protein_id "ENSMUSP00000079200.4"; transcript_support_level "1"; mgi_id "MGI:99870"; tag "basic"; tag "Ensembl_canonical"; tag "GENCODE_Primary"; tag "appris_principal_1"; tag "CCDS"; ccdsid "CCDS53094.1"; havana_gene "OTTMUSG00000017685.1"; havana_transcript "OTTMUST00000042883.1";
chrX	HAVANA	exon	72180838	72183279	0	-	.	gene_id "ENSMUSG00000071745.2"; transcript_id "ENSMUST00000080324.4"; gene_type "protein_coding"; gene_name "Pwwp4b"; transcript_type "protein_coding"; transcript_name "Pwwp4b-201"; exon_number 5; exon_id "ENSMUSE00001046945.2"; level 2; protein_id "ENSMUSP00000079200.4"; transcript_support_level "1"; mgi_id "MGI:99870"; tag "basic"; tag "Ensembl_canonical"; tag "GENCODE_Primary"; tag "appris_principal_1"; tag "CCDS"; ccdsid "CCDS53094.1"; havana_gene "OTTMUSG00000017685.1"; havana_transcript "OTTMUST00000042883.1";
chrX	ENSEMBL_gcm37	exon	72180838	72183279	2.83827753174004	-	.	gene_id "ENSMUSG00000071745.2"; transcript_id "ENSMUSG00000071745.2_tx_1"; exon_id "chrX_72180838_72183279_-"; exonnum "5"; txlen "2950";
chrX	ENSEMBL_gcm37	exon	72180838	72183279	1.5962223517402	-	.	gene_id "ENSMUSG00000071745.2"; transcript_id "ENSMUSG00000071745.2_tx_3"; exon_id "chrX_72180838_72183279_-"; exonnum "4"; txlen "2767";
chrX	ENSEMBL_gcm37	exon	72180838	72183279	0.0144966128655676	-	.	gene_id "ENSMUSG00000071745.2"; transcript_id "ENSMUSG00000071745.2_tx_4"; exon_id "chrX_72180838_72183279_-"; exonnum "6"; txlen "3054";
chrX	ENSEMBL_gcm37	exon	72180838	72183279	0.00557562033291062	-	.	gene_id "ENSMUSG00000071745.2"; transcript_id "ENSMUSG00000071745.2_tx_5"; exon_id "chrX_72180838_72183279_-"; exonnum "6"; txlen "2966";
chrX	HAVANA	gene	72180838	72193056	0	-	.	gene_id "ENSMUSG00000071745.2"; gene_type "protein_coding"; gene_name "Pwwp4b"; level 2; mgi_id "MGI:99870"; havana_gene "OTTMUSG00000017685.1";
chrX	HAVANA	transcript	72180838	72193056	0	-	.	gene_id "ENSMUSG00000071745.2"; transcript_id "ENSMUST00000080324.4"; gene_type "protein_coding"; gene_name "Pwwp4b"; transcript_type "protein_coding"; transcript_name "Pwwp4b-201"; level 2; protein_id "ENSMUSP00000079200.4"; transcript_support_level "1"; mgi_id "MGI:99870"; tag "basic"; tag "Ensembl_canonical"; tag "GENCODE_Primary"; tag "appris_principal_1"; tag "CCDS"; ccdsid "CCDS53094.1"; havana_gene "OTTMUSG00000017685.1"; havana_transcript "OTTMUST00000042883.1";
chrX	HAVANA	stop_codon	72181007	72181009	0	-	0	gene_id "ENSMUSG00000071745.2"; transcript_id "ENSMUST00000080324.4"; gene_type "protein_coding"; gene_name "Pwwp4b"; transcript_type "protein_coding"; transcript_name "Pwwp4b-201"; exon_number 5; exon_id "ENSMUSE00001046945.2"; level 2; protein_id "ENSMUSP00000079200.4"; transcript_support_level "1"; mgi_id "MGI:99870"; tag "basic"; tag "Ensembl_canonical"; tag "GENCODE_Primary"; tag "appris_principal_1"; tag "CCDS"; ccdsid "CCDS53094.1"; havana_gene "OTTMUSG00000017685.1"; havana_transcript "OTTMUST00000042883.1";
chrX	HAVANA	CDS	72181010	72183094	0	-	0	gene_id "ENSMUSG00000071745.2"; transcript_id "ENSMUST00000080324.4"; gene_type "protein_coding"; gene_name "Pwwp4b"; transcript_type "protein_coding"; transcript_name "Pwwp4b-201"; exon_number 5; exon_id "ENSMUSE00001046945.2"; level 2; protein_id "ENSMUSP00000079200.4"; transcript_support_level "1"; mgi_id "MGI:99870"; tag "basic"; tag "Ensembl_canonical"; tag "GENCODE_Primary"; tag "appris_principal_1"; tag "CCDS"; ccdsid "CCDS53094.1"; havana_gene "OTTMUSG00000017685.1"; havana_transcript "OTTMUST00000042883.1";
chrX	HAVANA	start_codon	72183092	72183094	0	-	0	gene_id "ENSMUSG00000071745.2"; transcript_id "ENSMUST00000080324.4"; gene_type "protein_coding"; gene_name "Pwwp4b"; transcript_type "protein_coding"; transcript_name "Pwwp4b-201"; exon_number 5; exon_id "ENSMUSE00001046945.2"; level 2; protein_id "ENSMUSP00000079200.4"; transcript_support_level "1"; mgi_id "MGI:99870"; tag "basic"; tag "Ensembl_canonical"; tag "GENCODE_Primary"; tag "appris_principal_1"; tag "CCDS"; ccdsid "CCDS53094.1"; havana_gene "OTTMUSG00000017685.1"; havana_transcript "OTTMUST00000042883.1";
chrX	HAVANA	UTR	72183095	72183279	0	-	.	gene_id "ENSMUSG00000071745.2"; transcript_id "ENSMUST00000080324.4"; gene_type "protein_coding"; gene_name "Pwwp4b"; transcript_type "protein_coding"; transcript_name "Pwwp4b-201"; exon_number 5; exon_id "ENSMUSE00001046945.2"; level 2; protein_id "ENSMUSP00000079200.4"; transcript_support_level "1"; mgi_id "MGI:99870"; tag "basic"; tag "Ensembl_canonical"; tag "GENCODE_Primary"; tag "appris_principal_1"; tag "CCDS"; ccdsid "CCDS53094.1"; havana_gene "OTTMUSG00000017685.1"; havana_transcript "OTTMUST00000042883.1";
chrX	HAVANA	exon	72185115	72185280	0	-	.	gene_id "ENSMUSG00000071745.2"; transcript_id "ENSMUST00000080324.4"; gene_type "protein_coding"; gene_name "Pwwp4b"; transcript_type "protein_coding"; transcript_name "Pwwp4b-201"; exon_number 4; exon_id "ENSMUSE00001062609.2"; level 2; protein_id "ENSMUSP00000079200.4"; transcript_support_level "1"; mgi_id "MGI:99870"; tag "basic"; tag "Ensembl_canonical"; tag "GENCODE_Primary"; tag "appris_principal_1"; tag "CCDS"; ccdsid "CCDS53094.1"; havana_gene "OTTMUSG00000017685.1"; havana_transcript "OTTMUST00000042883.1";
chrX	HAVANA	UTR	72185115	72185280	0	-	.	gene_id "ENSMUSG00000071745.2"; transcript_id "ENSMUST00000080324.4"; gene_type "protein_coding"; gene_name "Pwwp4b"; transcript_type "protein_coding"; transcript_name "Pwwp4b-201"; exon_number 4; exon_id "ENSMUSE00001062609.2"; level 2; protein_id "ENSMUSP00000079200.4"; transcript_support_level "1"; mgi_id "MGI:99870"; tag "basic"; tag "Ensembl_canonical"; tag "GENCODE_Primary"; tag "appris_principal_1"; tag "CCDS"; ccdsid "CCDS53094.1"; havana_gene "OTTMUSG00000017685.1"; havana_transcript "OTTMUST00000042883.1";
chrX	ENSEMBL_gcm37	exon	72185115	72185280	2.83827753174004	-	.	gene_id "ENSMUSG00000071745.2"; transcript_id "ENSMUSG00000071745.2_tx_1"; exon_id "chrX_72185115_72185280_-"; exonnum "4"; txlen "2950";
chrX	ENSEMBL_gcm37	exon	72185115	72185280	1.5962223517402	-	.	gene_id "ENSMUSG00000071745.2"; transcript_id "ENSMUSG00000071745.2_tx_3"; exon_id "chrX_72185115_72185280_-"; exonnum "3"; txlen "2767";
chrX	ENSEMBL_gcm37	exon	72185115	72185280	0.0144966128655676	-	.	gene_id "ENSMUSG00000071745.2"; transcript_id "ENSMUSG00000071745.2_tx_4"; exon_id "chrX_72185115_72185280_-"; exonnum "5"; txlen "3054";
chrX	ENSEMBL_gcm37	exon	72185115	72185280	0.00557562033291062	-	.	gene_id "ENSMUSG00000071745.2"; transcript_id "ENSMUSG00000071745.2_tx_5"; exon_id "chrX_72185115_72185280_-"; exonnum "5"; txlen "2966";
chrX	HAVANA	exon	72186573	72186669	0	-	.	gene_id "ENSMUSG00000071745.2"; transcript_id "ENSMUST00000080324.4"; gene_type "protein_coding"; gene_name "Pwwp4b"; transcript_type "protein_coding"; transcript_name "Pwwp4b-201"; exon_number 3; exon_id "ENSMUSE00001041127.2"; level 2; protein_id "ENSMUSP00000079200.4"; transcript_support_level "1"; mgi_id "MGI:99870"; tag "basic"; tag "Ensembl_canonical"; tag "GENCODE_Primary"; tag "appris_principal_1"; tag "CCDS"; ccdsid "CCDS53094.1"; havana_gene "OTTMUSG00000017685.1"; havana_transcript "OTTMUST00000042883.1";
chrX	HAVANA	UTR	72186573	72186669	0	-	.	gene_id "ENSMUSG00000071745.2"; transcript_id "ENSMUST00000080324.4"; gene_type "protein_coding"; gene_name "Pwwp4b"; transcript_type "protein_coding"; transcript_name "Pwwp4b-201"; exon_number 3; exon_id "ENSMUSE00001041127.2"; level 2; protein_id "ENSMUSP00000079200.4"; transcript_support_level "1"; mgi_id "MGI:99870"; tag "basic"; tag "Ensembl_canonical"; tag "GENCODE_Primary"; tag "appris_principal_1"; tag "CCDS"; ccdsid "CCDS53094.1"; havana_gene "OTTMUSG00000017685.1"; havana_transcript "OTTMUST00000042883.1";
chrX	ENSEMBL_gcm37	exon	72186573	72186669	2.83827753174004	-	.	gene_id "ENSMUSG00000071745.2"; transcript_id "ENSMUSG00000071745.2_tx_1"; exon_id "chrX_72186573_72186669_-"; exonnum "3"; txlen "2950";
chrX	ENSEMBL_gcm37	exon	72186573	72186669	1.5962223517402	-	.	gene_id "ENSMUSG00000071745.2"; transcript_id "ENSMUSG00000071745.2_tx_3"; exon_id "chrX_72186573_72186669_-"; exonnum "2"; txlen "2767";
chrX	ENSEMBL_gcm37	exon	72186573	72186669	0.0144966128655676	-	.	gene_id "ENSMUSG00000071745.2"; transcript_id "ENSMUSG00000071745.2_tx_4"; exon_id "chrX_72186573_72186669_-"; exonnum "4"; txlen "3054";
chrX	ENSEMBL_gcm37	exon	72186573	72186669	0.00557562033291062	-	.	gene_id "ENSMUSG00000071745.2"; transcript_id "ENSMUSG00000071745.2_tx_5"; exon_id "chrX_72186573_72186669_-"; exonnum "4"; txlen "2966";
chrX	sragcm37_ss	exon	72186787	72186848	1.5962223517402	-	.	gene_id "ENSMUSG00000071745.2"; transcript_id "ENSMUSG00000071745.2_tx_3"; exon_id "chrX_72186787_72186848_-"; exonnum "1"; txlen "2767";
chrX	HAVANA	exon	72186963	72187030	0	-	.	gene_id "ENSMUSG00000071745.2"; transcript_id "ENSMUST00000080324.4"; gene_type "protein_coding"; gene_name "Pwwp4b"; transcript_type "protein_coding"; transcript_name "Pwwp4b-201"; exon_number 2; exon_id "ENSMUSE00000987480.2"; level 2; protein_id "ENSMUSP00000079200.4"; transcript_support_level "1"; mgi_id "MGI:99870"; tag "basic"; tag "Ensembl_canonical"; tag "GENCODE_Primary"; tag "appris_principal_1"; tag "CCDS"; ccdsid "CCDS53094.1"; havana_gene "OTTMUSG00000017685.1"; havana_transcript "OTTMUST00000042883.1";
chrX	HAVANA	UTR	72186963	72187030	0	-	.	gene_id "ENSMUSG00000071745.2"; transcript_id "ENSMUST00000080324.4"; gene_type "protein_coding"; gene_name "Pwwp4b"; transcript_type "protein_coding"; transcript_name "Pwwp4b-201"; exon_number 2; exon_id "ENSMUSE00000987480.2"; level 2; protein_id "ENSMUSP00000079200.4"; transcript_support_level "1"; mgi_id "MGI:99870"; tag "basic"; tag "Ensembl_canonical"; tag "GENCODE_Primary"; tag "appris_principal_1"; tag "CCDS"; ccdsid "CCDS53094.1"; havana_gene "OTTMUSG00000017685.1"; havana_transcript "OTTMUST00000042883.1";
chrX	ENSEMBL_gcm37	exon	72186963	72187030	2.83827753174004	-	.	gene_id "ENSMUSG00000071745.2"; transcript_id "ENSMUSG00000071745.2_tx_1"; exon_id "chrX_72186963_72187030_-"; exonnum "2"; txlen "2950";
chrX	ENSEMBL_gcm37	exon	72186963	72187030	0.0144966128655676	-	.	gene_id "ENSMUSG00000071745.2"; transcript_id "ENSMUSG00000071745.2_tx_4"; exon_id "chrX_72186963_72187030_-"; exonnum "3"; txlen "3054";
chrX	ENSEMBL_gcm37	exon	72186963	72187030	0.00557562033291062	-	.	gene_id "ENSMUSG00000071745.2"; transcript_id "ENSMUSG00000071745.2_tx_5"; exon_id "chrX_72186963_72187030_-"; exonnum "3"; txlen "2966";
chrX	sragcm37_mid	exon	72187383	72187486	0.0144966128655676	-	.	gene_id "ENSMUSG00000071745.2"; transcript_id "ENSMUSG00000071745.2_tx_4"; exon_id "chrX_72187383_72187486_-"; exonnum "2"; txlen "3054";
chrX	sragcm37_mid	exon	72187383	72187486	0.00557562033291062	-	.	gene_id "ENSMUSG00000071745.2"; transcript_id "ENSMUSG00000071745.2_tx_5"; exon_id "chrX_72187383_72187486_-"; exonnum "2"; txlen "2966";
chrX	sragcm37_ss	exon	72192348	72192524	2.83827753174004	-	.	gene_id "ENSMUSG00000071745.2"; transcript_id "ENSMUSG00000071745.2_tx_1"; exon_id "chrX_72192348_72192524_-"; exonnum "1"; txlen "2950";
chrX	sragcm37_ss	exon	72192348	72192524	0.0144966128655676	-	.	gene_id "ENSMUSG00000071745.2"; transcript_id "ENSMUSG00000071745.2_tx_4"; exon_id "chrX_72192348_72192524_-"; exonnum "1"; txlen "3054";
chrX	HAVANA	exon	72192968	72193056	0	-	.	gene_id "ENSMUSG00000071745.2"; transcript_id "ENSMUST00000080324.4"; gene_type "protein_coding"; gene_name "Pwwp4b"; transcript_type "protein_coding"; transcript_name "Pwwp4b-201"; exon_number 1; exon_id "ENSMUSE00001050616.2"; level 2; protein_id "ENSMUSP00000079200.4"; transcript_support_level "1"; mgi_id "MGI:99870"; tag "basic"; tag "Ensembl_canonical"; tag "GENCODE_Primary"; tag "appris_principal_1"; tag "CCDS"; ccdsid "CCDS53094.1"; havana_gene "OTTMUSG00000017685.1"; havana_transcript "OTTMUST00000042883.1";
chrX	HAVANA	UTR	72192968	72193056	0	-	.	gene_id "ENSMUSG00000071745.2"; transcript_id "ENSMUST00000080324.4"; gene_type "protein_coding"; gene_name "Pwwp4b"; transcript_type "protein_coding"; transcript_name "Pwwp4b-201"; exon_number 1; exon_id "ENSMUSE00001050616.2"; level 2; protein_id "ENSMUSP00000079200.4"; transcript_support_level "1"; mgi_id "MGI:99870"; tag "basic"; tag "Ensembl_canonical"; tag "GENCODE_Primary"; tag "appris_principal_1"; tag "CCDS"; ccdsid "CCDS53094.1"; havana_gene "OTTMUSG00000017685.1"; havana_transcript "OTTMUST00000042883.1";
chrX	ENSEMBL_gcm37	exon	72192968	72193056	0.00557562033291062	-	.	gene_id "ENSMUSG00000071745.2"; transcript_id "ENSMUSG00000071745.2_tx_5"; exon_id "chrX_72192968_72193056_-"; exonnum "1"; txlen "2966";
chrX	HAVANA	UTR	72218908	72218960	0	-	.	gene_id "ENSMUSG00000079566.2"; transcript_id "ENSMUST00000114517.2"; gene_type "protein_coding"; gene_name "Spin2d"; transcript_type "protein_coding"; transcript_name "Spin2d-201"; exon_number 2; exon_id "ENSMUSE00000984261.2"; level 2; protein_id "ENSMUSP00000110162.2"; transcript_support_level "1"; mgi_id "MGI:1922101"; tag "basic"; tag "Ensembl_canonical"; tag "GENCODE_Primary"; tag "appris_principal_1"; tag "CCDS"; ccdsid "CCDS57762.1"; havana_gene "OTTMUSG00000017698.1"; havana_transcript "OTTMUST00000042896.1";
chrX	HAVANA	exon	72218908	72219725	0	-	.	gene_id "ENSMUSG00000079566.2"; transcript_id "ENSMUST00000114517.2"; gene_type "protein_coding"; gene_name "Spin2d"; transcript_type "protein_coding"; transcript_name "Spin2d-201"; exon_number 2; exon_id "ENSMUSE00000984261.2"; level 2; protein_id "ENSMUSP00000110162.2"; transcript_support_level "1"; mgi_id "MGI:1922101"; tag "basic"; tag "Ensembl_canonical"; tag "GENCODE_Primary"; tag "appris_principal_1"; tag "CCDS"; ccdsid "CCDS57762.1"; havana_gene "OTTMUSG00000017698.1"; havana_transcript "OTTMUST00000042896.1";
chrX	ENSEMBL_gcm37	exon	72218908	72219725	0.211863693615316	-	.	gene_id "ENSMUSG00000079566.2"; transcript_id "ENSMUSG00000079566.2_tx_2"; exon_id "chrX_72218908_72219725_-"; exonnum "2"; txlen "1048";
chrX	HAVANA	gene	72218908	72220595	0	-	.	gene_id "ENSMUSG00000079566.2"; gene_type "protein_coding"; gene_name "Spin2d"; level 2; mgi_id "MGI:1922101"; havana_gene "OTTMUSG00000017698.1";
chrX	HAVANA	transcript	72218908	72220595	0	-	.	gene_id "ENSMUSG00000079566.2"; transcript_id "ENSMUST00000114517.2"; gene_type "protein_coding"; gene_name "Spin2d"; transcript_type "protein_coding"; transcript_name "Spin2d-201"; level 2; protein_id "ENSMUSP00000110162.2"; transcript_support_level "1"; mgi_id "MGI:1922101"; tag "basic"; tag "Ensembl_canonical"; tag "GENCODE_Primary"; tag "appris_principal_1"; tag "CCDS"; ccdsid "CCDS57762.1"; havana_gene "OTTMUSG00000017698.1"; havana_transcript "OTTMUST00000042896.1";
chrX	HAVANA	stop_codon	72218958	72218960	0	-	0	gene_id "ENSMUSG00000079566.2"; transcript_id "ENSMUST00000114517.2"; gene_type "protein_coding"; gene_name "Spin2d"; transcript_type "protein_coding"; transcript_name "Spin2d-201"; exon_number 2; exon_id "ENSMUSE00000984261.2"; level 2; protein_id "ENSMUSP00000110162.2"; transcript_support_level "1"; mgi_id "MGI:1922101"; tag "basic"; tag "Ensembl_canonical"; tag "GENCODE_Primary"; tag "appris_principal_1"; tag "CCDS"; ccdsid "CCDS57762.1"; havana_gene "OTTMUSG00000017698.1"; havana_transcript "OTTMUST00000042896.1";
chrX	HAVANA	CDS	72218961	72219668	0	-	0	gene_id "ENSMUSG00000079566.2"; transcript_id "ENSMUST00000114517.2"; gene_type "protein_coding"; gene_name "Spin2d"; transcript_type "protein_coding"; transcript_name "Spin2d-201"; exon_number 2; exon_id "ENSMUSE00000984261.2"; level 2; protein_id "ENSMUSP00000110162.2"; transcript_support_level "1"; mgi_id "MGI:1922101"; tag "basic"; tag "Ensembl_canonical"; tag "GENCODE_Primary"; tag "appris_principal_1"; tag "CCDS"; ccdsid "CCDS57762.1"; havana_gene "OTTMUSG00000017698.1"; havana_transcript "OTTMUST00000042896.1";
chrX	HAVANA	start_codon	72219666	72219668	0	-	0	gene_id "ENSMUSG00000079566.2"; transcript_id "ENSMUST00000114517.2"; gene_type "protein_coding"; gene_name "Spin2d"; transcript_type "protein_coding"; transcript_name "Spin2d-201"; exon_number 2; exon_id "ENSMUSE00000984261.2"; level 2; protein_id "ENSMUSP00000110162.2"; transcript_support_level "1"; mgi_id "MGI:1922101"; tag "basic"; tag "Ensembl_canonical"; tag "GENCODE_Primary"; tag "appris_principal_1"; tag "CCDS"; ccdsid "CCDS57762.1"; havana_gene "OTTMUSG00000017698.1"; havana_transcript "OTTMUST00000042896.1";
chrX	HAVANA	UTR	72219669	72219725	0	-	.	gene_id "ENSMUSG00000079566.2"; transcript_id "ENSMUST00000114517.2"; gene_type "protein_coding"; gene_name "Spin2d"; transcript_type "protein_coding"; transcript_name "Spin2d-201"; exon_number 2; exon_id "ENSMUSE00000984261.2"; level 2; protein_id "ENSMUSP00000110162.2"; transcript_support_level "1"; mgi_id "MGI:1922101"; tag "basic"; tag "Ensembl_canonical"; tag "GENCODE_Primary"; tag "appris_principal_1"; tag "CCDS"; ccdsid "CCDS57762.1"; havana_gene "OTTMUSG00000017698.1"; havana_transcript "OTTMUST00000042896.1";
chrX	HAVANA	exon	72220399	72220595	0	-	.	gene_id "ENSMUSG00000079566.2"; transcript_id "ENSMUST00000114517.2"; gene_type "protein_coding"; gene_name "Spin2d"; transcript_type "protein_coding"; transcript_name "Spin2d-201"; exon_number 1; exon_id "ENSMUSE00000973401.2"; level 2; protein_id "ENSMUSP00000110162.2"; transcript_support_level "1"; mgi_id "MGI:1922101"; tag "basic"; tag "Ensembl_canonical"; tag "GENCODE_Primary"; tag "appris_principal_1"; tag "CCDS"; ccdsid "CCDS57762.1"; havana_gene "OTTMUSG00000017698.1"; havana_transcript "OTTMUST00000042896.1";
chrX	HAVANA	UTR	72220399	72220595	0	-	.	gene_id "ENSMUSG00000079566.2"; transcript_id "ENSMUST00000114517.2"; gene_type "protein_coding"; gene_name "Spin2d"; transcript_type "protein_coding"; transcript_name "Spin2d-201"; exon_number 1; exon_id "ENSMUSE00000973401.2"; level 2; protein_id "ENSMUSP00000110162.2"; transcript_support_level "1"; mgi_id "MGI:1922101"; tag "basic"; tag "Ensembl_canonical"; tag "GENCODE_Primary"; tag "appris_principal_1"; tag "CCDS"; ccdsid "CCDS57762.1"; havana_gene "OTTMUSG00000017698.1"; havana_transcript "OTTMUST00000042896.1";
chrX	sragcm37_ss	exon	72220518	72220747	0.211863693615316	-	.	gene_id "ENSMUSG00000079566.2"; transcript_id "ENSMUSG00000079566.2_tx_2"; exon_id "chrX_72220518_72220747_-"; exonnum "1"; txlen "1048";
chrX	HAVANA	UTR	72277294	72277990	0	-	.	gene_id "ENSMUSG00000031362.18"; transcript_id "ENSMUST00000068551.9"; gene_type "protein_coding"; gene_name "Xlr4c"; transcript_type "protein_coding"; transcript_name "Xlr4c-201"; exon_number 9; exon_id "ENSMUSE00000436129.3"; level 2; protein_id "ENSMUSP00000070117.3"; transcript_support_level "5"; mgi_id "MGI:3574099"; tag "basic"; tag "Ensembl_canonical"; tag "GENCODE_Primary"; tag "appris_principal_1"; tag "CCDS"; ccdsid "CCDS41012.1"; havana_gene "OTTMUSG00000017663.1"; havana_transcript "OTTMUST00000043509.1";
chrX	HAVANA	exon	72277294	72278056	0	-	.	gene_id "ENSMUSG00000031362.18"; transcript_id "ENSMUST00000068551.9"; gene_type "protein_coding"; gene_name "Xlr4c"; transcript_type "protein_coding"; transcript_name "Xlr4c-201"; exon_number 9; exon_id "ENSMUSE00000436129.3"; level 2; protein_id "ENSMUSP00000070117.3"; transcript_support_level "5"; mgi_id "MGI:3574099"; tag "basic"; tag "Ensembl_canonical"; tag "GENCODE_Primary"; tag "appris_principal_1"; tag "CCDS"; ccdsid "CCDS41012.1"; havana_gene "OTTMUSG00000017663.1"; havana_transcript "OTTMUST00000043509.1";
chrX	HAVANA	transcript	72277294	72286674	0	-	.	gene_id "ENSMUSG00000031362.18"; transcript_id "ENSMUST00000068551.9"; gene_type "protein_coding"; gene_name "Xlr4c"; transcript_type "protein_coding"; transcript_name "Xlr4c-201"; level 2; protein_id "ENSMUSP00000070117.3"; transcript_support_level "5"; mgi_id "MGI:3574099"; tag "basic"; tag "Ensembl_canonical"; tag "GENCODE_Primary"; tag "appris_principal_1"; tag "CCDS"; ccdsid "CCDS41012.1"; havana_gene "OTTMUSG00000017663.1"; havana_transcript "OTTMUST00000043509.1";
chrX	HAVANA	gene	72277294	72286736	0	-	.	gene_id "ENSMUSG00000031362.18"; gene_type "protein_coding"; gene_name "Xlr4c"; level 2; mgi_id "MGI:3574099"; havana_gene "OTTMUSG00000017663.1";
chrX	HAVANA	UTR	72277685	72277990	0	-	.	gene_id "ENSMUSG00000031362.18"; transcript_id "ENSMUST00000114531.8"; gene_type "protein_coding"; gene_name "Xlr4c"; transcript_type "protein_coding"; transcript_name "Xlr4c-204"; exon_number 9; exon_id "ENSMUSE00000699670.2"; level 2; protein_id "ENSMUSP00000110177.2"; transcript_support_level "2"; mgi_id "MGI:3574099"; tag "basic"; tag "appris_principal_1"; tag "CCDS"; ccdsid "CCDS41012.1"; havana_gene "OTTMUSG00000017663.1"; havana_transcript "OTTMUST00000043508.1";
chrX	HAVANA	UTR	72277685	72277990	0	-	.	gene_id "ENSMUSG00000031362.18"; transcript_id "ENSMUST00000114530.8"; gene_type "protein_coding"; gene_name "Xlr4c"; transcript_type "protein_coding"; transcript_name "Xlr4c-203"; exon_number 9; exon_id "ENSMUSE00000699670.2"; level 2; protein_id "ENSMUSP00000110176.2"; transcript_support_level "1"; mgi_id "MGI:3574099"; tag "basic"; tag "appris_principal_1"; tag "CCDS"; ccdsid "CCDS41012.1"; havana_gene "OTTMUSG00000017663.1"; havana_transcript "OTTMUST00000042861.1";
chrX	HAVANA	exon	72277685	72278056	0	-	.	gene_id "ENSMUSG00000031362.18"; transcript_id "ENSMUST00000114531.8"; gene_type "protein_coding"; gene_name "Xlr4c"; transcript_type "protein_coding"; transcript_name "Xlr4c-204"; exon_number 9; exon_id "ENSMUSE00000699670.2"; level 2; protein_id "ENSMUSP00000110177.2"; transcript_support_level "2"; mgi_id "MGI:3574099"; tag "basic"; tag "appris_principal_1"; tag "CCDS"; ccdsid "CCDS41012.1"; havana_gene "OTTMUSG00000017663.1"; havana_transcript "OTTMUST00000043508.1";
chrX	HAVANA	exon	72277685	72278056	0	-	.	gene_id "ENSMUSG00000031362.18"; transcript_id "ENSMUST00000114530.8"; gene_type "protein_coding"; gene_name "Xlr4c"; transcript_type "protein_coding"; transcript_name "Xlr4c-203"; exon_number 9; exon_id "ENSMUSE00000699670.2"; level 2; protein_id "ENSMUSP00000110176.2"; transcript_support_level "1"; mgi_id "MGI:3574099"; tag "basic"; tag "appris_principal_1"; tag "CCDS"; ccdsid "CCDS41012.1"; havana_gene "OTTMUSG00000017663.1"; havana_transcript "OTTMUST00000042861.1";
chrX	ENSEMBL_gcm37	exon	72277685	72278056	33.5568358450092	-	.	gene_id "ENSMUSG00000031362.18"; transcript_id "ENSMUSG00000031362.18_tx_2"; exon_id "chrX_72277685_72278056_-"; exonnum "9"; txlen "1211";
chrX	ENSEMBL_gcm37	exon	72277685	72278056	0.292270598374329	-	.	gene_id "ENSMUSG00000031362.18"; transcript_id "ENSMUSG00000031362.18_tx_3"; exon_id "chrX_72277685_72278056_-"; exonnum "10"; txlen "1311";
chrX	ENSEMBL_gcm37	exon	72277685	72278056	0.292270598374329	-	.	gene_id "ENSMUSG00000031362.18"; transcript_id "ENSMUSG00000031362.18_tx_4"; exon_id "chrX_72277685_72278056_-"; exonnum "10"; txlen "1383";
chrX	HAVANA	transcript	72277685	72286633	0	-	.	gene_id "ENSMUSG00000031362.18"; transcript_id "ENSMUST00000114531.8"; gene_type "protein_coding"; gene_name "Xlr4c"; transcript_type "protein_coding"; transcript_name "Xlr4c-204"; level 2; protein_id "ENSMUSP00000110177.2"; transcript_support_level "2"; mgi_id "MGI:3574099"; tag "basic"; tag "appris_principal_1"; tag "CCDS"; ccdsid "CCDS41012.1"; havana_gene "OTTMUSG00000017663.1"; havana_transcript "OTTMUST00000043508.1";
chrX	HAVANA	transcript	72277685	72286736	0	-	.	gene_id "ENSMUSG00000031362.18"; transcript_id "ENSMUST00000114530.8"; gene_type "protein_coding"; gene_name "Xlr4c"; transcript_type "protein_coding"; transcript_name "Xlr4c-203"; level 2; protein_id "ENSMUSP00000110176.2"; transcript_support_level "1"; mgi_id "MGI:3574099"; tag "basic"; tag "appris_principal_1"; tag "CCDS"; ccdsid "CCDS41012.1"; havana_gene "OTTMUSG00000017663.1"; havana_transcript "OTTMUST00000042861.1";
chrX	HAVANA	stop_codon	72277988	72277990	0	-	0	gene_id "ENSMUSG00000031362.18"; transcript_id "ENSMUST00000068551.9"; gene_type "protein_coding"; gene_name "Xlr4c"; transcript_type "protein_coding"; transcript_name "Xlr4c-201"; exon_number 9; exon_id "ENSMUSE00000436129.3"; level 2; protein_id "ENSMUSP00000070117.3"; transcript_support_level "5"; mgi_id "MGI:3574099"; tag "basic"; tag "Ensembl_canonical"; tag "GENCODE_Primary"; tag "appris_principal_1"; tag "CCDS"; ccdsid "CCDS41012.1"; havana_gene "OTTMUSG00000017663.1"; havana_transcript "OTTMUST00000043509.1";
chrX	HAVANA	stop_codon	72277988	72277990	0	-	0	gene_id "ENSMUSG00000031362.18"; transcript_id "ENSMUST00000114531.8"; gene_type "protein_coding"; gene_name "Xlr4c"; transcript_type "protein_coding"; transcript_name "Xlr4c-204"; exon_number 9; exon_id "ENSMUSE00000699670.2"; level 2; protein_id "ENSMUSP00000110177.2"; transcript_support_level "2"; mgi_id "MGI:3574099"; tag "basic"; tag "appris_principal_1"; tag "CCDS"; ccdsid "CCDS41012.1"; havana_gene "OTTMUSG00000017663.1"; havana_transcript "OTTMUST00000043508.1";
chrX	HAVANA	stop_codon	72277988	72277990	0	-	0	gene_id "ENSMUSG00000031362.18"; transcript_id "ENSMUST00000114530.8"; gene_type "protein_coding"; gene_name "Xlr4c"; transcript_type "protein_coding"; transcript_name "Xlr4c-203"; exon_number 9; exon_id "ENSMUSE00000699670.2"; level 2; protein_id "ENSMUSP00000110176.2"; transcript_support_level "1"; mgi_id "MGI:3574099"; tag "basic"; tag "appris_principal_1"; tag "CCDS"; ccdsid "CCDS41012.1"; havana_gene "OTTMUSG00000017663.1"; havana_transcript "OTTMUST00000042861.1";
chrX	HAVANA	CDS	72277991	72278056	0	-	0	gene_id "ENSMUSG00000031362.18"; transcript_id "ENSMUST00000068551.9"; gene_type "protein_coding"; gene_name "Xlr4c"; transcript_type "protein_coding"; transcript_name "Xlr4c-201"; exon_number 9; exon_id "ENSMUSE00000436129.3"; level 2; protein_id "ENSMUSP00000070117.3"; transcript_support_level "5"; mgi_id "MGI:3574099"; tag "basic"; tag "Ensembl_canonical"; tag "GENCODE_Primary"; tag "appris_principal_1"; tag "CCDS"; ccdsid "CCDS41012.1"; havana_gene "OTTMUSG00000017663.1"; havana_transcript "OTTMUST00000043509.1";
chrX	HAVANA	CDS	72277991	72278056	0	-	0	gene_id "ENSMUSG00000031362.18"; transcript_id "ENSMUST00000114531.8"; gene_type "protein_coding"; gene_name "Xlr4c"; transcript_type "protein_coding"; transcript_name "Xlr4c-204"; exon_number 9; exon_id "ENSMUSE00000699670.2"; level 2; protein_id "ENSMUSP00000110177.2"; transcript_support_level "2"; mgi_id "MGI:3574099"; tag "basic"; tag "appris_principal_1"; tag "CCDS"; ccdsid "CCDS41012.1"; havana_gene "OTTMUSG00000017663.1"; havana_transcript "OTTMUST00000043508.1";
chrX	HAVANA	CDS	72277991	72278056	0	-	0	gene_id "ENSMUSG00000031362.18"; transcript_id "ENSMUST00000114530.8"; gene_type "protein_coding"; gene_name "Xlr4c"; transcript_type "protein_coding"; transcript_name "Xlr4c-203"; exon_number 9; exon_id "ENSMUSE00000699670.2"; level 2; protein_id "ENSMUSP00000110176.2"; transcript_support_level "1"; mgi_id "MGI:3574099"; tag "basic"; tag "appris_principal_1"; tag "CCDS"; ccdsid "CCDS41012.1"; havana_gene "OTTMUSG00000017663.1"; havana_transcript "OTTMUST00000042861.1";
chrX	HAVANA	exon	72278175	72278270	0	-	.	gene_id "ENSMUSG00000031362.18"; transcript_id "ENSMUST00000068551.9"; gene_type "protein_coding"; gene_name "Xlr4c"; transcript_type "protein_coding"; transcript_name "Xlr4c-201"; exon_number 8; exon_id "ENSMUSE00001029601.2"; level 2; protein_id "ENSMUSP00000070117.3"; transcript_support_level "5"; mgi_id "MGI:3574099"; tag "basic"; tag "Ensembl_canonical"; tag "GENCODE_Primary"; tag "appris_principal_1"; tag "CCDS"; ccdsid "CCDS41012.1"; havana_gene "OTTMUSG00000017663.1"; havana_transcript "OTTMUST00000043509.1";
chrX	HAVANA	CDS	72278175	72278270	0	-	0	gene_id "ENSMUSG00000031362.18"; transcript_id "ENSMUST00000068551.9"; gene_type "protein_coding"; gene_name "Xlr4c"; transcript_type "protein_coding"; transcript_name "Xlr4c-201"; exon_number 8; exon_id "ENSMUSE00001029601.2"; level 2; protein_id "ENSMUSP00000070117.3"; transcript_support_level "5"; mgi_id "MGI:3574099"; tag "basic"; tag "Ensembl_canonical"; tag "GENCODE_Primary"; tag "appris_principal_1"; tag "CCDS"; ccdsid "CCDS41012.1"; havana_gene "OTTMUSG00000017663.1"; havana_transcript "OTTMUST00000043509.1";
chrX	HAVANA	exon	72278175	72278270	0	-	.	gene_id "ENSMUSG00000031362.18"; transcript_id "ENSMUST00000114531.8"; gene_type "protein_coding"; gene_name "Xlr4c"; transcript_type "protein_coding"; transcript_name "Xlr4c-204"; exon_number 8; exon_id "ENSMUSE00001029601.2"; level 2; protein_id "ENSMUSP00000110177.2"; transcript_support_level "2"; mgi_id "MGI:3574099"; tag "basic"; tag "appris_principal_1"; tag "CCDS"; ccdsid "CCDS41012.1"; havana_gene "OTTMUSG00000017663.1"; havana_transcript "OTTMUST00000043508.1";
chrX	HAVANA	CDS	72278175	72278270	0	-	0	gene_id "ENSMUSG00000031362.18"; transcript_id "ENSMUST00000114531.8"; gene_type "protein_coding"; gene_name "Xlr4c"; transcript_type "protein_coding"; transcript_name "Xlr4c-204"; exon_number 8; exon_id "ENSMUSE00001029601.2"; level 2; protein_id "ENSMUSP00000110177.2"; transcript_support_level "2"; mgi_id "MGI:3574099"; tag "basic"; tag "appris_principal_1"; tag "CCDS"; ccdsid "CCDS41012.1"; havana_gene "OTTMUSG00000017663.1"; havana_transcript "OTTMUST00000043508.1";
chrX	HAVANA	exon	72278175	72278270	0	-	.	gene_id "ENSMUSG00000031362.18"; transcript_id "ENSMUST00000114530.8"; gene_type "protein_coding"; gene_name "Xlr4c"; transcript_type "protein_coding"; transcript_name "Xlr4c-203"; exon_number 8; exon_id "ENSMUSE00001029601.2"; level 2; protein_id "ENSMUSP00000110176.2"; transcript_support_level "1"; mgi_id "MGI:3574099"; tag "basic"; tag "appris_principal_1"; tag "CCDS"; ccdsid "CCDS41012.1"; havana_gene "OTTMUSG00000017663.1"; havana_transcript "OTTMUST00000042861.1";
chrX	HAVANA	CDS	72278175	72278270	0	-	0	gene_id "ENSMUSG00000031362.18"; transcript_id "ENSMUST00000114530.8"; gene_type "protein_coding"; gene_name "Xlr4c"; transcript_type "protein_coding"; transcript_name "Xlr4c-203"; exon_number 8; exon_id "ENSMUSE00001029601.2"; level 2; protein_id "ENSMUSP00000110176.2"; transcript_support_level "1"; mgi_id "MGI:3574099"; tag "basic"; tag "appris_principal_1"; tag "CCDS"; ccdsid "CCDS41012.1"; havana_gene "OTTMUSG00000017663.1"; havana_transcript "OTTMUST00000042861.1";
chrX	ENSEMBL_gcm37	exon	72278175	72278270	33.5568358450092	-	.	gene_id "ENSMUSG00000031362.18"; transcript_id "ENSMUSG00000031362.18_tx_2"; exon_id "chrX_72278175_72278270_-"; exonnum "8"; txlen "1211";
chrX	ENSEMBL_gcm37	exon	72278175	72278270	0.292270598374329	-	.	gene_id "ENSMUSG00000031362.18"; transcript_id "ENSMUSG00000031362.18_tx_3"; exon_id "chrX_72278175_72278270_-"; exonnum "9"; txlen "1311";
chrX	ENSEMBL_gcm37	exon	72278175	72278270	0.292270598374329	-	.	gene_id "ENSMUSG00000031362.18"; transcript_id "ENSMUSG00000031362.18_tx_4"; exon_id "chrX_72278175_72278270_-"; exonnum "9"; txlen "1383";
chrX	HAVANA	exon	72278183	72278270	0	-	.	gene_id "ENSMUSG00000031362.18"; transcript_id "ENSMUST00000126155.2"; gene_type "protein_coding"; gene_name "Xlr4c"; transcript_type "protein_coding_CDS_not_defined"; transcript_name "Xlr4c-205"; exon_number 3; exon_id "ENSMUSE00000815211.2"; level 2; transcript_support_level "3"; mgi_id "MGI:3574099"; havana_gene "OTTMUSG00000017663.1"; havana_transcript "OTTMUST00000043219.1";
chrX	HAVANA	transcript	72278183	72282615	0	-	.	gene_id "ENSMUSG00000031362.18"; transcript_id "ENSMUST00000126155.2"; gene_type "protein_coding"; gene_name "Xlr4c"; transcript_type "protein_coding_CDS_not_defined"; transcript_name "Xlr4c-205"; level 2; transcript_support_level "3"; mgi_id "MGI:3574099"; havana_gene "OTTMUSG00000017663.1"; havana_transcript "OTTMUST00000043219.1";
chrX	HAVANA	exon	72280980	72281078	0	-	.	gene_id "ENSMUSG00000031362.18"; transcript_id "ENSMUST00000068551.9"; gene_type "protein_coding"; gene_name "Xlr4c"; transcript_type "protein_coding"; transcript_name "Xlr4c-201"; exon_number 7; exon_id "ENSMUSE00001290152.2"; level 2; protein_id "ENSMUSP00000070117.3"; transcript_support_level "5"; mgi_id "MGI:3574099"; tag "basic"; tag "Ensembl_canonical"; tag "GENCODE_Primary"; tag "appris_principal_1"; tag "CCDS"; ccdsid "CCDS41012.1"; havana_gene "OTTMUSG00000017663.1"; havana_transcript "OTTMUST00000043509.1";
chrX	HAVANA	CDS	72280980	72281078	0	-	0	gene_id "ENSMUSG00000031362.18"; transcript_id "ENSMUST00000068551.9"; gene_type "protein_coding"; gene_name "Xlr4c"; transcript_type "protein_coding"; transcript_name "Xlr4c-201"; exon_number 7; exon_id "ENSMUSE00001290152.2"; level 2; protein_id "ENSMUSP00000070117.3"; transcript_support_level "5"; mgi_id "MGI:3574099"; tag "basic"; tag "Ensembl_canonical"; tag "GENCODE_Primary"; tag "appris_principal_1"; tag "CCDS"; ccdsid "CCDS41012.1"; havana_gene "OTTMUSG00000017663.1"; havana_transcript "OTTMUST00000043509.1";
chrX	HAVANA	exon	72280980	72281078	0	-	.	gene_id "ENSMUSG00000031362.18"; transcript_id "ENSMUST00000114531.8"; gene_type "protein_coding"; gene_name "Xlr4c"; transcript_type "protein_coding"; transcript_name "Xlr4c-204"; exon_number 7; exon_id "ENSMUSE00001290152.2"; level 2; protein_id "ENSMUSP00000110177.2"; transcript_support_level "2"; mgi_id "MGI:3574099"; tag "basic"; tag "appris_principal_1"; tag "CCDS"; ccdsid "CCDS41012.1"; havana_gene "OTTMUSG00000017663.1"; havana_transcript "OTTMUST00000043508.1";
chrX	HAVANA	CDS	72280980	72281078	0	-	0	gene_id "ENSMUSG00000031362.18"; transcript_id "ENSMUST00000114531.8"; gene_type "protein_coding"; gene_name "Xlr4c"; transcript_type "protein_coding"; transcript_name "Xlr4c-204"; exon_number 7; exon_id "ENSMUSE00001290152.2"; level 2; protein_id "ENSMUSP00000110177.2"; transcript_support_level "2"; mgi_id "MGI:3574099"; tag "basic"; tag "appris_principal_1"; tag "CCDS"; ccdsid "CCDS41012.1"; havana_gene "OTTMUSG00000017663.1"; havana_transcript "OTTMUST00000043508.1";
chrX	HAVANA	exon	72280980	72281078	0	-	.	gene_id "ENSMUSG00000031362.18"; transcript_id "ENSMUST00000114530.8"; gene_type "protein_coding"; gene_name "Xlr4c"; transcript_type "protein_coding"; transcript_name "Xlr4c-203"; exon_number 7; exon_id "ENSMUSE00001290152.2"; level 2; protein_id "ENSMUSP00000110176.2"; transcript_support_level "1"; mgi_id "MGI:3574099"; tag "basic"; tag "appris_principal_1"; tag "CCDS"; ccdsid "CCDS41012.1"; havana_gene "OTTMUSG00000017663.1"; havana_transcript "OTTMUST00000042861.1";
chrX	HAVANA	CDS	72280980	72281078	0	-	0	gene_id "ENSMUSG00000031362.18"; transcript_id "ENSMUST00000114530.8"; gene_type "protein_coding"; gene_name "Xlr4c"; transcript_type "protein_coding"; transcript_name "Xlr4c-203"; exon_number 7; exon_id "ENSMUSE00001290152.2"; level 2; protein_id "ENSMUSP00000110176.2"; transcript_support_level "1"; mgi_id "MGI:3574099"; tag "basic"; tag "appris_principal_1"; tag "CCDS"; ccdsid "CCDS41012.1"; havana_gene "OTTMUSG00000017663.1"; havana_transcript "OTTMUST00000042861.1";
chrX	HAVANA	exon	72280980	72281078	0	-	.	gene_id "ENSMUSG00000031362.18"; transcript_id "ENSMUST00000126155.2"; gene_type "protein_coding"; gene_name "Xlr4c"; transcript_type "protein_coding_CDS_not_defined"; transcript_name "Xlr4c-205"; exon_number 2; exon_id "ENSMUSE00001274873.2"; level 2; transcript_support_level "3"; mgi_id "MGI:3574099"; havana_gene "OTTMUSG00000017663.1"; havana_transcript "OTTMUST00000043219.1";
chrX	ENSEMBL_gcm37	exon	72280980	72281078	33.5568358450092	-	.	gene_id "ENSMUSG00000031362.18"; transcript_id "ENSMUSG00000031362.18_tx_2"; exon_id "chrX_72280980_72281078_-"; exonnum "7"; txlen "1211";
chrX	ENSEMBL_gcm37	exon	72280980	72281078	0.292270598374329	-	.	gene_id "ENSMUSG00000031362.18"; transcript_id "ENSMUSG00000031362.18_tx_3"; exon_id "chrX_72280980_72281078_-"; exonnum "8"; txlen "1311";
chrX	ENSEMBL_gcm37	exon	72280980	72281078	0.292270598374329	-	.	gene_id "ENSMUSG00000031362.18"; transcript_id "ENSMUSG00000031362.18_tx_4"; exon_id "chrX_72280980_72281078_-"; exonnum "8"; txlen "1383";
chrX	HAVANA	exon	72280993	72281078	0	-	.	gene_id "ENSMUSG00000031362.18"; transcript_id "ENSMUST00000156749.2"; gene_type "protein_coding"; gene_name "Xlr4c"; transcript_type "protein_coding_CDS_not_defined"; transcript_name "Xlr4c-206"; exon_number 3; exon_id "ENSMUSE00001090941.2"; level 2; transcript_support_level "5"; mgi_id "MGI:3574099"; havana_gene "OTTMUSG00000017663.1"; havana_transcript "OTTMUST00000043220.1";
chrX	HAVANA	transcript	72280993	72283704	0	-	.	gene_id "ENSMUSG00000031362.18"; transcript_id "ENSMUST00000156749.2"; gene_type "protein_coding"; gene_name "Xlr4c"; transcript_type "protein_coding_CDS_not_defined"; transcript_name "Xlr4c-206"; level 2; transcript_support_level "5"; mgi_id "MGI:3574099"; havana_gene "OTTMUSG00000017663.1"; havana_transcript "OTTMUST00000043220.1";
chrX	HAVANA	exon	72282268	72282367	0	-	.	gene_id "ENSMUSG00000031362.18"; transcript_id "ENSMUST00000068551.9"; gene_type "protein_coding"; gene_name "Xlr4c"; transcript_type "protein_coding"; transcript_name "Xlr4c-201"; exon_number 6; exon_id "ENSMUSE00001311956.2"; level 2; protein_id "ENSMUSP00000070117.3"; transcript_support_level "5"; mgi_id "MGI:3574099"; tag "basic"; tag "Ensembl_canonical"; tag "GENCODE_Primary"; tag "appris_principal_1"; tag "CCDS"; ccdsid "CCDS41012.1"; havana_gene "OTTMUSG00000017663.1"; havana_transcript "OTTMUST00000043509.1";
chrX	HAVANA	CDS	72282268	72282367	0	-	1	gene_id "ENSMUSG00000031362.18"; transcript_id "ENSMUST00000068551.9"; gene_type "protein_coding"; gene_name "Xlr4c"; transcript_type "protein_coding"; transcript_name "Xlr4c-201"; exon_number 6; exon_id "ENSMUSE00001311956.2"; level 2; protein_id "ENSMUSP00000070117.3"; transcript_support_level "5"; mgi_id "MGI:3574099"; tag "basic"; tag "Ensembl_canonical"; tag "GENCODE_Primary"; tag "appris_principal_1"; tag "CCDS"; ccdsid "CCDS41012.1"; havana_gene "OTTMUSG00000017663.1"; havana_transcript "OTTMUST00000043509.1";
chrX	HAVANA	exon	72282268	72282367	0	-	.	gene_id "ENSMUSG00000031362.18"; transcript_id "ENSMUST00000114531.8"; gene_type "protein_coding"; gene_name "Xlr4c"; transcript_type "protein_coding"; transcript_name "Xlr4c-204"; exon_number 6; exon_id "ENSMUSE00001311956.2"; level 2; protein_id "ENSMUSP00000110177.2"; transcript_support_level "2"; mgi_id "MGI:3574099"; tag "basic"; tag "appris_principal_1"; tag "CCDS"; ccdsid "CCDS41012.1"; havana_gene "OTTMUSG00000017663.1"; havana_transcript "OTTMUST00000043508.1";
chrX	HAVANA	CDS	72282268	72282367	0	-	1	gene_id "ENSMUSG00000031362.18"; transcript_id "ENSMUST00000114531.8"; gene_type "protein_coding"; gene_name "Xlr4c"; transcript_type "protein_coding"; transcript_name "Xlr4c-204"; exon_number 6; exon_id "ENSMUSE00001311956.2"; level 2; protein_id "ENSMUSP00000110177.2"; transcript_support_level "2"; mgi_id "MGI:3574099"; tag "basic"; tag "appris_principal_1"; tag "CCDS"; ccdsid "CCDS41012.1"; havana_gene "OTTMUSG00000017663.1"; havana_transcript "OTTMUST00000043508.1";
chrX	HAVANA	exon	72282268	72282367	0	-	.	gene_id "ENSMUSG00000031362.18"; transcript_id "ENSMUST00000114530.8"; gene_type "protein_coding"; gene_name "Xlr4c"; transcript_type "protein_coding"; transcript_name "Xlr4c-203"; exon_number 6; exon_id "ENSMUSE00001311956.2"; level 2; protein_id "ENSMUSP00000110176.2"; transcript_support_level "1"; mgi_id "MGI:3574099"; tag "basic"; tag "appris_principal_1"; tag "CCDS"; ccdsid "CCDS41012.1"; havana_gene "OTTMUSG00000017663.1"; havana_transcript "OTTMUST00000042861.1";
chrX	HAVANA	CDS	72282268	72282367	0	-	1	gene_id "ENSMUSG00000031362.18"; transcript_id "ENSMUST00000114530.8"; gene_type "protein_coding"; gene_name "Xlr4c"; transcript_type "protein_coding"; transcript_name "Xlr4c-203"; exon_number 6; exon_id "ENSMUSE00001311956.2"; level 2; protein_id "ENSMUSP00000110176.2"; transcript_support_level "1"; mgi_id "MGI:3574099"; tag "basic"; tag "appris_principal_1"; tag "CCDS"; ccdsid "CCDS41012.1"; havana_gene "OTTMUSG00000017663.1"; havana_transcript "OTTMUST00000042861.1";
chrX	HAVANA	exon	72282268	72282367	0	-	.	gene_id "ENSMUSG00000031362.18"; transcript_id "ENSMUST00000156749.2"; gene_type "protein_coding"; gene_name "Xlr4c"; transcript_type "protein_coding_CDS_not_defined"; transcript_name "Xlr4c-206"; exon_number 2; exon_id "ENSMUSE00001210338.2"; level 2; transcript_support_level "5"; mgi_id "MGI:3574099"; havana_gene "OTTMUSG00000017663.1"; havana_transcript "OTTMUST00000043220.1";
chrX	ENSEMBL_gcm37	exon	72282268	72282367	33.5568358450092	-	.	gene_id "ENSMUSG00000031362.18"; transcript_id "ENSMUSG00000031362.18_tx_2"; exon_id "chrX_72282268_72282367_-"; exonnum "6"; txlen "1211";
chrX	ENSEMBL_gcm37	exon	72282268	72282367	0.292270598374329	-	.	gene_id "ENSMUSG00000031362.18"; transcript_id "ENSMUSG00000031362.18_tx_3"; exon_id "chrX_72282268_72282367_-"; exonnum "7"; txlen "1311";
chrX	ENSEMBL_gcm37	exon	72282268	72282367	0.292270598374329	-	.	gene_id "ENSMUSG00000031362.18"; transcript_id "ENSMUSG00000031362.18_tx_4"; exon_id "chrX_72282268_72282367_-"; exonnum "7"; txlen "1383";
chrX	HAVANA	exon	72282268	72282615	0	-	.	gene_id "ENSMUSG00000031362.18"; transcript_id "ENSMUST00000126155.2"; gene_type "protein_coding"; gene_name "Xlr4c"; transcript_type "protein_coding_CDS_not_defined"; transcript_name "Xlr4c-205"; exon_number 1; exon_id "ENSMUSE00000779920.2"; level 2; transcript_support_level "3"; mgi_id "MGI:3574099"; havana_gene "OTTMUSG00000017663.1"; havana_transcript "OTTMUST00000043219.1";
chrX	HAVANA	exon	72283214	72283331	0	-	.	gene_id "ENSMUSG00000031362.18"; transcript_id "ENSMUST00000068551.9"; gene_type "protein_coding"; gene_name "Xlr4c"; transcript_type "protein_coding"; transcript_name "Xlr4c-201"; exon_number 5; exon_id "ENSMUSE00001017523.2"; level 2; protein_id "ENSMUSP00000070117.3"; transcript_support_level "5"; mgi_id "MGI:3574099"; tag "basic"; tag "Ensembl_canonical"; tag "GENCODE_Primary"; tag "appris_principal_1"; tag "CCDS"; ccdsid "CCDS41012.1"; havana_gene "OTTMUSG00000017663.1"; havana_transcript "OTTMUST00000043509.1";
chrX	HAVANA	CDS	72283214	72283331	0	-	2	gene_id "ENSMUSG00000031362.18"; transcript_id "ENSMUST00000068551.9"; gene_type "protein_coding"; gene_name "Xlr4c"; transcript_type "protein_coding"; transcript_name "Xlr4c-201"; exon_number 5; exon_id "ENSMUSE00001017523.2"; level 2; protein_id "ENSMUSP00000070117.3"; transcript_support_level "5"; mgi_id "MGI:3574099"; tag "basic"; tag "Ensembl_canonical"; tag "GENCODE_Primary"; tag "appris_principal_1"; tag "CCDS"; ccdsid "CCDS41012.1"; havana_gene "OTTMUSG00000017663.1"; havana_transcript "OTTMUST00000043509.1";
chrX	HAVANA	exon	72283214	72283331	0	-	.	gene_id "ENSMUSG00000031362.18"; transcript_id "ENSMUST00000114531.8"; gene_type "protein_coding"; gene_name "Xlr4c"; transcript_type "protein_coding"; transcript_name "Xlr4c-204"; exon_number 5; exon_id "ENSMUSE00001017523.2"; level 2; protein_id "ENSMUSP00000110177.2"; transcript_support_level "2"; mgi_id "MGI:3574099"; tag "basic"; tag "appris_principal_1"; tag "CCDS"; ccdsid "CCDS41012.1"; havana_gene "OTTMUSG00000017663.1"; havana_transcript "OTTMUST00000043508.1";
chrX	HAVANA	CDS	72283214	72283331	0	-	2	gene_id "ENSMUSG00000031362.18"; transcript_id "ENSMUST00000114531.8"; gene_type "protein_coding"; gene_name "Xlr4c"; transcript_type "protein_coding"; transcript_name "Xlr4c-204"; exon_number 5; exon_id "ENSMUSE00001017523.2"; level 2; protein_id "ENSMUSP00000110177.2"; transcript_support_level "2"; mgi_id "MGI:3574099"; tag "basic"; tag "appris_principal_1"; tag "CCDS"; ccdsid "CCDS41012.1"; havana_gene "OTTMUSG00000017663.1"; havana_transcript "OTTMUST00000043508.1";
chrX	HAVANA	exon	72283214	72283331	0	-	.	gene_id "ENSMUSG00000031362.18"; transcript_id "ENSMUST00000114530.8"; gene_type "protein_coding"; gene_name "Xlr4c"; transcript_type "protein_coding"; transcript_name "Xlr4c-203"; exon_number 5; exon_id "ENSMUSE00001017523.2"; level 2; protein_id "ENSMUSP00000110176.2"; transcript_support_level "1"; mgi_id "MGI:3574099"; tag "basic"; tag "appris_principal_1"; tag "CCDS"; ccdsid "CCDS41012.1"; havana_gene "OTTMUSG00000017663.1"; havana_transcript "OTTMUST00000042861.1";
chrX	HAVANA	CDS	72283214	72283331	0	-	2	gene_id "ENSMUSG00000031362.18"; transcript_id "ENSMUST00000114530.8"; gene_type "protein_coding"; gene_name "Xlr4c"; transcript_type "protein_coding"; transcript_name "Xlr4c-203"; exon_number 5; exon_id "ENSMUSE00001017523.2"; level 2; protein_id "ENSMUSP00000110176.2"; transcript_support_level "1"; mgi_id "MGI:3574099"; tag "basic"; tag "appris_principal_1"; tag "CCDS"; ccdsid "CCDS41012.1"; havana_gene "OTTMUSG00000017663.1"; havana_transcript "OTTMUST00000042861.1";
chrX	ENSEMBL_gcm37	exon	72283214	72283331	33.5568358450092	-	.	gene_id "ENSMUSG00000031362.18"; transcript_id "ENSMUSG00000031362.18_tx_2"; exon_id "chrX_72283214_72283331_-"; exonnum "5"; txlen "1211";
chrX	ENSEMBL_gcm37	exon	72283214	72283331	0.292270598374329	-	.	gene_id "ENSMUSG00000031362.18"; transcript_id "ENSMUSG00000031362.18_tx_3"; exon_id "chrX_72283214_72283331_-"; exonnum "6"; txlen "1311";
chrX	ENSEMBL_gcm37	exon	72283214	72283331	0.292270598374329	-	.	gene_id "ENSMUSG00000031362.18"; transcript_id "ENSMUSG00000031362.18_tx_4"; exon_id "chrX_72283214_72283331_-"; exonnum "6"; txlen "1383";
chrX	HAVANA	exon	72283214	72283704	0	-	.	gene_id "ENSMUSG00000031362.18"; transcript_id "ENSMUST00000156749.2"; gene_type "protein_coding"; gene_name "Xlr4c"; transcript_type "protein_coding_CDS_not_defined"; transcript_name "Xlr4c-206"; exon_number 1; exon_id "ENSMUSE00000976675.2"; level 2; transcript_support_level "5"; mgi_id "MGI:3574099"; havana_gene "OTTMUSG00000017663.1"; havana_transcript "OTTMUST00000043220.1";
chrX	HAVANA	exon	72283278	72283331	0	-	.	gene_id "ENSMUSG00000031362.18"; transcript_id "ENSMUST00000114528.2"; gene_type "protein_coding"; gene_name "Xlr4c"; transcript_type "protein_coding"; transcript_name "Xlr4c-202"; exon_number 5; exon_id "ENSMUSE00001057344.2"; level 2; protein_id "ENSMUSP00000110174.2"; transcript_support_level "5"; mgi_id "MGI:3574099"; tag "mRNA_end_NF"; tag "cds_end_NF"; havana_gene "OTTMUSG00000017663.1"; havana_transcript "OTTMUST00000043221.1";
chrX	HAVANA	CDS	72283278	72283331	0	-	2	gene_id "ENSMUSG00000031362.18"; transcript_id "ENSMUST00000114528.2"; gene_type "protein_coding"; gene_name "Xlr4c"; transcript_type "protein_coding"; transcript_name "Xlr4c-202"; exon_number 5; exon_id "ENSMUSE00001057344.2"; level 2; protein_id "ENSMUSP00000110174.2"; transcript_support_level "5"; mgi_id "MGI:3574099"; tag "mRNA_end_NF"; tag "cds_end_NF"; havana_gene "OTTMUSG00000017663.1"; havana_transcript "OTTMUST00000043221.1";
chrX	HAVANA	transcript	72283278	72286655	0	-	.	gene_id "ENSMUSG00000031362.18"; transcript_id "ENSMUST00000114528.2"; gene_type "protein_coding"; gene_name "Xlr4c"; transcript_type "protein_coding"; transcript_name "Xlr4c-202"; level 2; protein_id "ENSMUSP00000110174.2"; transcript_support_level "5"; mgi_id "MGI:3574099"; tag "mRNA_end_NF"; tag "cds_end_NF"; havana_gene "OTTMUSG00000017663.1"; havana_transcript "OTTMUST00000043221.1";
chrX	HAVANA	exon	72284922	72284990	0	-	.	gene_id "ENSMUSG00000031362.18"; transcript_id "ENSMUST00000068551.9"; gene_type "protein_coding"; gene_name "Xlr4c"; transcript_type "protein_coding"; transcript_name "Xlr4c-201"; exon_number 4; exon_id "ENSMUSE00001086354.2"; level 2; protein_id "ENSMUSP00000070117.3"; transcript_support_level "5"; mgi_id "MGI:3574099"; tag "basic"; tag "Ensembl_canonical"; tag "GENCODE_Primary"; tag "appris_principal_1"; tag "CCDS"; ccdsid "CCDS41012.1"; havana_gene "OTTMUSG00000017663.1"; havana_transcript "OTTMUST00000043509.1";
chrX	HAVANA	CDS	72284922	72284990	0	-	2	gene_id "ENSMUSG00000031362.18"; transcript_id "ENSMUST00000068551.9"; gene_type "protein_coding"; gene_name "Xlr4c"; transcript_type "protein_coding"; transcript_name "Xlr4c-201"; exon_number 4; exon_id "ENSMUSE00001086354.2"; level 2; protein_id "ENSMUSP00000070117.3"; transcript_support_level "5"; mgi_id "MGI:3574099"; tag "basic"; tag "Ensembl_canonical"; tag "GENCODE_Primary"; tag "appris_principal_1"; tag "CCDS"; ccdsid "CCDS41012.1"; havana_gene "OTTMUSG00000017663.1"; havana_transcript "OTTMUST00000043509.1";
chrX	HAVANA	exon	72284922	72284990	0	-	.	gene_id "ENSMUSG00000031362.18"; transcript_id "ENSMUST00000114531.8"; gene_type "protein_coding"; gene_name "Xlr4c"; transcript_type "protein_coding"; transcript_name "Xlr4c-204"; exon_number 4; exon_id "ENSMUSE00001086354.2"; level 2; protein_id "ENSMUSP00000110177.2"; transcript_support_level "2"; mgi_id "MGI:3574099"; tag "basic"; tag "appris_principal_1"; tag "CCDS"; ccdsid "CCDS41012.1"; havana_gene "OTTMUSG00000017663.1"; havana_transcript "OTTMUST00000043508.1";
chrX	HAVANA	CDS	72284922	72284990	0	-	2	gene_id "ENSMUSG00000031362.18"; transcript_id "ENSMUST00000114531.8"; gene_type "protein_coding"; gene_name "Xlr4c"; transcript_type "protein_coding"; transcript_name "Xlr4c-204"; exon_number 4; exon_id "ENSMUSE00001086354.2"; level 2; protein_id "ENSMUSP00000110177.2"; transcript_support_level "2"; mgi_id "MGI:3574099"; tag "basic"; tag "appris_principal_1"; tag "CCDS"; ccdsid "CCDS41012.1"; havana_gene "OTTMUSG00000017663.1"; havana_transcript "OTTMUST00000043508.1";
chrX	HAVANA	exon	72284922	72284990	0	-	.	gene_id "ENSMUSG00000031362.18"; transcript_id "ENSMUST00000114530.8"; gene_type "protein_coding"; gene_name "Xlr4c"; transcript_type "protein_coding"; transcript_name "Xlr4c-203"; exon_number 4; exon_id "ENSMUSE00001086354.2"; level 2; protein_id "ENSMUSP00000110176.2"; transcript_support_level "1"; mgi_id "MGI:3574099"; tag "basic"; tag "appris_principal_1"; tag "CCDS"; ccdsid "CCDS41012.1"; havana_gene "OTTMUSG00000017663.1"; havana_transcript "OTTMUST00000042861.1";
chrX	HAVANA	CDS	72284922	72284990	0	-	2	gene_id "ENSMUSG00000031362.18"; transcript_id "ENSMUST00000114530.8"; gene_type "protein_coding"; gene_name "Xlr4c"; transcript_type "protein_coding"; transcript_name "Xlr4c-203"; exon_number 4; exon_id "ENSMUSE00001086354.2"; level 2; protein_id "ENSMUSP00000110176.2"; transcript_support_level "1"; mgi_id "MGI:3574099"; tag "basic"; tag "appris_principal_1"; tag "CCDS"; ccdsid "CCDS41012.1"; havana_gene "OTTMUSG00000017663.1"; havana_transcript "OTTMUST00000042861.1";
chrX	HAVANA	exon	72284922	72284990	0	-	.	gene_id "ENSMUSG00000031362.18"; transcript_id "ENSMUST00000114528.2"; gene_type "protein_coding"; gene_name "Xlr4c"; transcript_type "protein_coding"; transcript_name "Xlr4c-202"; exon_number 4; exon_id "ENSMUSE00001086354.2"; level 2; protein_id "ENSMUSP00000110174.2"; transcript_support_level "5"; mgi_id "MGI:3574099"; tag "mRNA_end_NF"; tag "cds_end_NF"; havana_gene "OTTMUSG00000017663.1"; havana_transcript "OTTMUST00000043221.1";
chrX	HAVANA	CDS	72284922	72284990	0	-	2	gene_id "ENSMUSG00000031362.18"; transcript_id "ENSMUST00000114528.2"; gene_type "protein_coding"; gene_name "Xlr4c"; transcript_type "protein_coding"; transcript_name "Xlr4c-202"; exon_number 4; exon_id "ENSMUSE00001086354.2"; level 2; protein_id "ENSMUSP00000110174.2"; transcript_support_level "5"; mgi_id "MGI:3574099"; tag "mRNA_end_NF"; tag "cds_end_NF"; havana_gene "OTTMUSG00000017663.1"; havana_transcript "OTTMUST00000043221.1";
chrX	ENSEMBL_gcm37	exon	72284922	72284990	33.5568358450092	-	.	gene_id "ENSMUSG00000031362.18"; transcript_id "ENSMUSG00000031362.18_tx_2"; exon_id "chrX_72284922_72284990_-"; exonnum "4"; txlen "1211";
chrX	ENSEMBL_gcm37	exon	72284922	72284990	0.292270598374329	-	.	gene_id "ENSMUSG00000031362.18"; transcript_id "ENSMUSG00000031362.18_tx_3"; exon_id "chrX_72284922_72284990_-"; exonnum "5"; txlen "1311";
chrX	ENSEMBL_gcm37	exon	72284922	72284990	0.292270598374329	-	.	gene_id "ENSMUSG00000031362.18"; transcript_id "ENSMUSG00000031362.18_tx_4"; exon_id "chrX_72284922_72284990_-"; exonnum "5"; txlen "1383";
chrX	sragcm37_mid	exon	72285373	72285544	0.292270598374329	-	.	gene_id "ENSMUSG00000031362.18"; transcript_id "ENSMUSG00000031362.18_tx_3"; exon_id "chrX_72285373_72285544_-"; exonnum "4"; txlen "1311";
chrX	sragcm37_mid	exon	72285373	72285544	0.292270598374329	-	.	gene_id "ENSMUSG00000031362.18"; transcript_id "ENSMUSG00000031362.18_tx_4"; exon_id "chrX_72285373_72285544_-"; exonnum "4"; txlen "1383";
chrX	HAVANA	CDS	72285674	72285770	0	-	0	gene_id "ENSMUSG00000031362.18"; transcript_id "ENSMUST00000068551.9"; gene_type "protein_coding"; gene_name "Xlr4c"; transcript_type "protein_coding"; transcript_name "Xlr4c-201"; exon_number 3; exon_id "ENSMUSE00001001896.2"; level 2; protein_id "ENSMUSP00000070117.3"; transcript_support_level "5"; mgi_id "MGI:3574099"; tag "basic"; tag "Ensembl_canonical"; tag "GENCODE_Primary"; tag "appris_principal_1"; tag "CCDS"; ccdsid "CCDS41012.1"; havana_gene "OTTMUSG00000017663.1"; havana_transcript "OTTMUST00000043509.1";
chrX	HAVANA	CDS	72285674	72285770	0	-	0	gene_id "ENSMUSG00000031362.18"; transcript_id "ENSMUST00000114531.8"; gene_type "protein_coding"; gene_name "Xlr4c"; transcript_type "protein_coding"; transcript_name "Xlr4c-204"; exon_number 3; exon_id "ENSMUSE00001001896.2"; level 2; protein_id "ENSMUSP00000110177.2"; transcript_support_level "2"; mgi_id "MGI:3574099"; tag "basic"; tag "appris_principal_1"; tag "CCDS"; ccdsid "CCDS41012.1"; havana_gene "OTTMUSG00000017663.1"; havana_transcript "OTTMUST00000043508.1";
chrX	HAVANA	CDS	72285674	72285770	0	-	0	gene_id "ENSMUSG00000031362.18"; transcript_id "ENSMUST00000114530.8"; gene_type "protein_coding"; gene_name "Xlr4c"; transcript_type "protein_coding"; transcript_name "Xlr4c-203"; exon_number 3; exon_id "ENSMUSE00001083123.2"; level 2; protein_id "ENSMUSP00000110176.2"; transcript_support_level "1"; mgi_id "MGI:3574099"; tag "basic"; tag "appris_principal_1"; tag "CCDS"; ccdsid "CCDS41012.1"; havana_gene "OTTMUSG00000017663.1"; havana_transcript "OTTMUST00000042861.1";
chrX	HAVANA	CDS	72285674	72285770	0	-	0	gene_id "ENSMUSG00000031362.18"; transcript_id "ENSMUST00000114528.2"; gene_type "protein_coding"; gene_name "Xlr4c"; transcript_type "protein_coding"; transcript_name "Xlr4c-202"; exon_number 3; exon_id "ENSMUSE00001083123.2"; level 2; protein_id "ENSMUSP00000110174.2"; transcript_support_level "5"; mgi_id "MGI:3574099"; tag "mRNA_end_NF"; tag "cds_end_NF"; havana_gene "OTTMUSG00000017663.1"; havana_transcript "OTTMUST00000043221.1";
chrX	HAVANA	exon	72285674	72285788	0	-	.	gene_id "ENSMUSG00000031362.18"; transcript_id "ENSMUST00000068551.9"; gene_type "protein_coding"; gene_name "Xlr4c"; transcript_type "protein_coding"; transcript_name "Xlr4c-201"; exon_number 3; exon_id "ENSMUSE00001001896.2"; level 2; protein_id "ENSMUSP00000070117.3"; transcript_support_level "5"; mgi_id "MGI:3574099"; tag "basic"; tag "Ensembl_canonical"; tag "GENCODE_Primary"; tag "appris_principal_1"; tag "CCDS"; ccdsid "CCDS41012.1"; havana_gene "OTTMUSG00000017663.1"; havana_transcript "OTTMUST00000043509.1";
chrX	HAVANA	exon	72285674	72285788	0	-	.	gene_id "ENSMUSG00000031362.18"; transcript_id "ENSMUST00000114531.8"; gene_type "protein_coding"; gene_name "Xlr4c"; transcript_type "protein_coding"; transcript_name "Xlr4c-204"; exon_number 3; exon_id "ENSMUSE00001001896.2"; level 2; protein_id "ENSMUSP00000110177.2"; transcript_support_level "2"; mgi_id "MGI:3574099"; tag "basic"; tag "appris_principal_1"; tag "CCDS"; ccdsid "CCDS41012.1"; havana_gene "OTTMUSG00000017663.1"; havana_transcript "OTTMUST00000043508.1";
chrX	HAVANA	exon	72285674	72285801	0	-	.	gene_id "ENSMUSG00000031362.18"; transcript_id "ENSMUST00000114530.8"; gene_type "protein_coding"; gene_name "Xlr4c"; transcript_type "protein_coding"; transcript_name "Xlr4c-203"; exon_number 3; exon_id "ENSMUSE00001083123.2"; level 2; protein_id "ENSMUSP00000110176.2"; transcript_support_level "1"; mgi_id "MGI:3574099"; tag "basic"; tag "appris_principal_1"; tag "CCDS"; ccdsid "CCDS41012.1"; havana_gene "OTTMUSG00000017663.1"; havana_transcript "OTTMUST00000042861.1";
chrX	HAVANA	exon	72285674	72285801	0	-	.	gene_id "ENSMUSG00000031362.18"; transcript_id "ENSMUST00000114528.2"; gene_type "protein_coding"; gene_name "Xlr4c"; transcript_type "protein_coding"; transcript_name "Xlr4c-202"; exon_number 3; exon_id "ENSMUSE00001083123.2"; level 2; protein_id "ENSMUSP00000110174.2"; transcript_support_level "5"; mgi_id "MGI:3574099"; tag "mRNA_end_NF"; tag "cds_end_NF"; havana_gene "OTTMUSG00000017663.1"; havana_transcript "OTTMUST00000043221.1";
chrX	ENSEMBL_gcm37	exon	72285674	72285801	33.5568358450092	-	.	gene_id "ENSMUSG00000031362.18"; transcript_id "ENSMUSG00000031362.18_tx_2"; exon_id "chrX_72285674_72285801_-"; exonnum "3"; txlen "1211";
chrX	ENSEMBL_gcm37	exon	72285674	72285801	0.292270598374329	-	.	gene_id "ENSMUSG00000031362.18"; transcript_id "ENSMUSG00000031362.18_tx_3"; exon_id "chrX_72285674_72285801_-"; exonnum "3"; txlen "1311";
chrX	ENSEMBL_gcm37	exon	72285674	72285801	0.292270598374329	-	.	gene_id "ENSMUSG00000031362.18"; transcript_id "ENSMUSG00000031362.18_tx_4"; exon_id "chrX_72285674_72285801_-"; exonnum "3"; txlen "1383";
chrX	HAVANA	start_codon	72285768	72285770	0	-	0	gene_id "ENSMUSG00000031362.18"; transcript_id "ENSMUST00000068551.9"; gene_type "protein_coding"; gene_name "Xlr4c"; transcript_type "protein_coding"; transcript_name "Xlr4c-201"; exon_number 3; exon_id "ENSMUSE00001001896.2"; level 2; protein_id "ENSMUSP00000070117.3"; transcript_support_level "5"; mgi_id "MGI:3574099"; tag "basic"; tag "Ensembl_canonical"; tag "GENCODE_Primary"; tag "appris_principal_1"; tag "CCDS"; ccdsid "CCDS41012.1"; havana_gene "OTTMUSG00000017663.1"; havana_transcript "OTTMUST00000043509.1";
chrX	HAVANA	start_codon	72285768	72285770	0	-	0	gene_id "ENSMUSG00000031362.18"; transcript_id "ENSMUST00000114531.8"; gene_type "protein_coding"; gene_name "Xlr4c"; transcript_type "protein_coding"; transcript_name "Xlr4c-204"; exon_number 3; exon_id "ENSMUSE00001001896.2"; level 2; protein_id "ENSMUSP00000110177.2"; transcript_support_level "2"; mgi_id "MGI:3574099"; tag "basic"; tag "appris_principal_1"; tag "CCDS"; ccdsid "CCDS41012.1"; havana_gene "OTTMUSG00000017663.1"; havana_transcript "OTTMUST00000043508.1";
chrX	HAVANA	start_codon	72285768	72285770	0	-	0	gene_id "ENSMUSG00000031362.18"; transcript_id "ENSMUST00000114530.8"; gene_type "protein_coding"; gene_name "Xlr4c"; transcript_type "protein_coding"; transcript_name "Xlr4c-203"; exon_number 3; exon_id "ENSMUSE00001083123.2"; level 2; protein_id "ENSMUSP00000110176.2"; transcript_support_level "1"; mgi_id "MGI:3574099"; tag "basic"; tag "appris_principal_1"; tag "CCDS"; ccdsid "CCDS41012.1"; havana_gene "OTTMUSG00000017663.1"; havana_transcript "OTTMUST00000042861.1";
chrX	HAVANA	start_codon	72285768	72285770	0	-	0	gene_id "ENSMUSG00000031362.18"; transcript_id "ENSMUST00000114528.2"; gene_type "protein_coding"; gene_name "Xlr4c"; transcript_type "protein_coding"; transcript_name "Xlr4c-202"; exon_number 3; exon_id "ENSMUSE00001083123.2"; level 2; protein_id "ENSMUSP00000110174.2"; transcript_support_level "5"; mgi_id "MGI:3574099"; tag "mRNA_end_NF"; tag "cds_end_NF"; havana_gene "OTTMUSG00000017663.1"; havana_transcript "OTTMUST00000043221.1";
chrX	HAVANA	UTR	72285771	72285788	0	-	.	gene_id "ENSMUSG00000031362.18"; transcript_id "ENSMUST00000068551.9"; gene_type "protein_coding"; gene_name "Xlr4c"; transcript_type "protein_coding"; transcript_name "Xlr4c-201"; exon_number 3; exon_id "ENSMUSE00001001896.2"; level 2; protein_id "ENSMUSP00000070117.3"; transcript_support_level "5"; mgi_id "MGI:3574099"; tag "basic"; tag "Ensembl_canonical"; tag "GENCODE_Primary"; tag "appris_principal_1"; tag "CCDS"; ccdsid "CCDS41012.1"; havana_gene "OTTMUSG00000017663.1"; havana_transcript "OTTMUST00000043509.1";
chrX	HAVANA	UTR	72285771	72285788	0	-	.	gene_id "ENSMUSG00000031362.18"; transcript_id "ENSMUST00000114531.8"; gene_type "protein_coding"; gene_name "Xlr4c"; transcript_type "protein_coding"; transcript_name "Xlr4c-204"; exon_number 3; exon_id "ENSMUSE00001001896.2"; level 2; protein_id "ENSMUSP00000110177.2"; transcript_support_level "2"; mgi_id "MGI:3574099"; tag "basic"; tag "appris_principal_1"; tag "CCDS"; ccdsid "CCDS41012.1"; havana_gene "OTTMUSG00000017663.1"; havana_transcript "OTTMUST00000043508.1";
chrX	HAVANA	UTR	72285771	72285801	0	-	.	gene_id "ENSMUSG00000031362.18"; transcript_id "ENSMUST00000114530.8"; gene_type "protein_coding"; gene_name "Xlr4c"; transcript_type "protein_coding"; transcript_name "Xlr4c-203"; exon_number 3; exon_id "ENSMUSE00001083123.2"; level 2; protein_id "ENSMUSP00000110176.2"; transcript_support_level "1"; mgi_id "MGI:3574099"; tag "basic"; tag "appris_principal_1"; tag "CCDS"; ccdsid "CCDS41012.1"; havana_gene "OTTMUSG00000017663.1"; havana_transcript "OTTMUST00000042861.1";
chrX	HAVANA	UTR	72285771	72285801	0	-	.	gene_id "ENSMUSG00000031362.18"; transcript_id "ENSMUST00000114528.2"; gene_type "protein_coding"; gene_name "Xlr4c"; transcript_type "protein_coding"; transcript_name "Xlr4c-202"; exon_number 3; exon_id "ENSMUSE00001083123.2"; level 2; protein_id "ENSMUSP00000110174.2"; transcript_support_level "5"; mgi_id "MGI:3574099"; tag "mRNA_end_NF"; tag "cds_end_NF"; havana_gene "OTTMUSG00000017663.1"; havana_transcript "OTTMUST00000043221.1";
chrX	HAVANA	exon	72286184	72286266	0	-	.	gene_id "ENSMUSG00000031362.18"; transcript_id "ENSMUST00000114531.8"; gene_type "protein_coding"; gene_name "Xlr4c"; transcript_type "protein_coding"; transcript_name "Xlr4c-204"; exon_number 2; exon_id "ENSMUSE00001049304.2"; level 2; protein_id "ENSMUSP00000110177.2"; transcript_support_level "2"; mgi_id "MGI:3574099"; tag "basic"; tag "appris_principal_1"; tag "CCDS"; ccdsid "CCDS41012.1"; havana_gene "OTTMUSG00000017663.1"; havana_transcript "OTTMUST00000043508.1";
chrX	HAVANA	UTR	72286184	72286266	0	-	.	gene_id "ENSMUSG00000031362.18"; transcript_id "ENSMUST00000114531.8"; gene_type "protein_coding"; gene_name "Xlr4c"; transcript_type "protein_coding"; transcript_name "Xlr4c-204"; exon_number 2; exon_id "ENSMUSE00001049304.2"; level 2; protein_id "ENSMUSP00000110177.2"; transcript_support_level "2"; mgi_id "MGI:3574099"; tag "basic"; tag "appris_principal_1"; tag "CCDS"; ccdsid "CCDS41012.1"; havana_gene "OTTMUSG00000017663.1"; havana_transcript "OTTMUST00000043508.1";
chrX	HAVANA	exon	72286184	72286266	0	-	.	gene_id "ENSMUSG00000031362.18"; transcript_id "ENSMUST00000114530.8"; gene_type "protein_coding"; gene_name "Xlr4c"; transcript_type "protein_coding"; transcript_name "Xlr4c-203"; exon_number 2; exon_id "ENSMUSE00001049304.2"; level 2; protein_id "ENSMUSP00000110176.2"; transcript_support_level "1"; mgi_id "MGI:3574099"; tag "basic"; tag "appris_principal_1"; tag "CCDS"; ccdsid "CCDS41012.1"; havana_gene "OTTMUSG00000017663.1"; havana_transcript "OTTMUST00000042861.1";
chrX	HAVANA	UTR	72286184	72286266	0	-	.	gene_id "ENSMUSG00000031362.18"; transcript_id "ENSMUST00000114530.8"; gene_type "protein_coding"; gene_name "Xlr4c"; transcript_type "protein_coding"; transcript_name "Xlr4c-203"; exon_number 2; exon_id "ENSMUSE00001049304.2"; level 2; protein_id "ENSMUSP00000110176.2"; transcript_support_level "1"; mgi_id "MGI:3574099"; tag "basic"; tag "appris_principal_1"; tag "CCDS"; ccdsid "CCDS41012.1"; havana_gene "OTTMUSG00000017663.1"; havana_transcript "OTTMUST00000042861.1";
chrX	ENSEMBL_gcm37	exon	72286184	72286266	33.5568358450092	-	.	gene_id "ENSMUSG00000031362.18"; transcript_id "ENSMUSG00000031362.18_tx_2"; exon_id "chrX_72286184_72286266_-"; exonnum "2"; txlen "1211";
chrX	ENSEMBL_gcm37	exon	72286184	72286266	0.292270598374329	-	.	gene_id "ENSMUSG00000031362.18"; transcript_id "ENSMUSG00000031362.18_tx_3"; exon_id "chrX_72286184_72286266_-"; exonnum "2"; txlen "1311";
chrX	ENSEMBL_gcm37	exon	72286184	72286266	0.292270598374329	-	.	gene_id "ENSMUSG00000031362.18"; transcript_id "ENSMUSG00000031362.18_tx_4"; exon_id "chrX_72286184_72286266_-"; exonnum "2"; txlen "1383";
chrX	HAVANA	exon	72286220	72286266	0	-	.	gene_id "ENSMUSG00000031362.18"; transcript_id "ENSMUST00000068551.9"; gene_type "protein_coding"; gene_name "Xlr4c"; transcript_type "protein_coding"; transcript_name "Xlr4c-201"; exon_number 2; exon_id "ENSMUSE00001029851.2"; level 2; protein_id "ENSMUSP00000070117.3"; transcript_support_level "5"; mgi_id "MGI:3574099"; tag "basic"; tag "Ensembl_canonical"; tag "GENCODE_Primary"; tag "appris_principal_1"; tag "CCDS"; ccdsid "CCDS41012.1"; havana_gene "OTTMUSG00000017663.1"; havana_transcript "OTTMUST00000043509.1";
chrX	HAVANA	UTR	72286220	72286266	0	-	.	gene_id "ENSMUSG00000031362.18"; transcript_id "ENSMUST00000068551.9"; gene_type "protein_coding"; gene_name "Xlr4c"; transcript_type "protein_coding"; transcript_name "Xlr4c-201"; exon_number 2; exon_id "ENSMUSE00001029851.2"; level 2; protein_id "ENSMUSP00000070117.3"; transcript_support_level "5"; mgi_id "MGI:3574099"; tag "basic"; tag "Ensembl_canonical"; tag "GENCODE_Primary"; tag "appris_principal_1"; tag "CCDS"; ccdsid "CCDS41012.1"; havana_gene "OTTMUSG00000017663.1"; havana_transcript "OTTMUST00000043509.1";
chrX	HAVANA	exon	72286220	72286266	0	-	.	gene_id "ENSMUSG00000031362.18"; transcript_id "ENSMUST00000114528.2"; gene_type "protein_coding"; gene_name "Xlr4c"; transcript_type "protein_coding"; transcript_name "Xlr4c-202"; exon_number 2; exon_id "ENSMUSE00001029851.2"; level 2; protein_id "ENSMUSP00000110174.2"; transcript_support_level "5"; mgi_id "MGI:3574099"; tag "mRNA_end_NF"; tag "cds_end_NF"; havana_gene "OTTMUSG00000017663.1"; havana_transcript "OTTMUST00000043221.1";
chrX	HAVANA	UTR	72286220	72286266	0	-	.	gene_id "ENSMUSG00000031362.18"; transcript_id "ENSMUST00000114528.2"; gene_type "protein_coding"; gene_name "Xlr4c"; transcript_type "protein_coding"; transcript_name "Xlr4c-202"; exon_number 2; exon_id "ENSMUSE00001029851.2"; level 2; protein_id "ENSMUSP00000110174.2"; transcript_support_level "5"; mgi_id "MGI:3574099"; tag "mRNA_end_NF"; tag "cds_end_NF"; havana_gene "OTTMUSG00000017663.1"; havana_transcript "OTTMUST00000043221.1";
chrX	sragcm37_ss	exon	72286558	72286703	33.5568358450092	-	.	gene_id "ENSMUSG00000031362.18"; transcript_id "ENSMUSG00000031362.18_tx_2"; exon_id "chrX_72286558_72286703_-"; exonnum "1"; txlen "1211";
chrX	sragcm37_ss	exon	72286558	72286703	0.292270598374329	-	.	gene_id "ENSMUSG00000031362.18"; transcript_id "ENSMUSG00000031362.18_tx_4"; exon_id "chrX_72286558_72286703_-"; exonnum "1"; txlen "1383";
chrX	HAVANA	exon	72286582	72286633	0	-	.	gene_id "ENSMUSG00000031362.18"; transcript_id "ENSMUST00000114531.8"; gene_type "protein_coding"; gene_name "Xlr4c"; transcript_type "protein_coding"; transcript_name "Xlr4c-204"; exon_number 1; exon_id "ENSMUSE00001080320.2"; level 2; protein_id "ENSMUSP00000110177.2"; transcript_support_level "2"; mgi_id "MGI:3574099"; tag "basic"; tag "appris_principal_1"; tag "CCDS"; ccdsid "CCDS41012.1"; havana_gene "OTTMUSG00000017663.1"; havana_transcript "OTTMUST00000043508.1";
chrX	HAVANA	UTR	72286582	72286633	0	-	.	gene_id "ENSMUSG00000031362.18"; transcript_id "ENSMUST00000114531.8"; gene_type "protein_coding"; gene_name "Xlr4c"; transcript_type "protein_coding"; transcript_name "Xlr4c-204"; exon_number 1; exon_id "ENSMUSE00001080320.2"; level 2; protein_id "ENSMUSP00000110177.2"; transcript_support_level "2"; mgi_id "MGI:3574099"; tag "basic"; tag "appris_principal_1"; tag "CCDS"; ccdsid "CCDS41012.1"; havana_gene "OTTMUSG00000017663.1"; havana_transcript "OTTMUST00000043508.1";
chrX	HAVANA	exon	72286582	72286655	0	-	.	gene_id "ENSMUSG00000031362.18"; transcript_id "ENSMUST00000114528.2"; gene_type "protein_coding"; gene_name "Xlr4c"; transcript_type "protein_coding"; transcript_name "Xlr4c-202"; exon_number 1; exon_id "ENSMUSE00000967165.2"; level 2; protein_id "ENSMUSP00000110174.2"; transcript_support_level "5"; mgi_id "MGI:3574099"; tag "mRNA_end_NF"; tag "cds_end_NF"; havana_gene "OTTMUSG00000017663.1"; havana_transcript "OTTMUST00000043221.1";
chrX	HAVANA	UTR	72286582	72286655	0	-	.	gene_id "ENSMUSG00000031362.18"; transcript_id "ENSMUST00000114528.2"; gene_type "protein_coding"; gene_name "Xlr4c"; transcript_type "protein_coding"; transcript_name "Xlr4c-202"; exon_number 1; exon_id "ENSMUSE00000967165.2"; level 2; protein_id "ENSMUSP00000110174.2"; transcript_support_level "5"; mgi_id "MGI:3574099"; tag "mRNA_end_NF"; tag "cds_end_NF"; havana_gene "OTTMUSG00000017663.1"; havana_transcript "OTTMUST00000043221.1";
chrX	ENSEMBL_gcm37	exon	72286582	72286655	0.292270598374329	-	.	gene_id "ENSMUSG00000031362.18"; transcript_id "ENSMUSG00000031362.18_tx_3"; exon_id "chrX_72286582_72286655_-"; exonnum "1"; txlen "1311";
chrX	HAVANA	exon	72286582	72286674	0	-	.	gene_id "ENSMUSG00000031362.18"; transcript_id "ENSMUST00000068551.9"; gene_type "protein_coding"; gene_name "Xlr4c"; transcript_type "protein_coding"; transcript_name "Xlr4c-201"; exon_number 1; exon_id "ENSMUSE00000623612.4"; level 2; protein_id "ENSMUSP00000070117.3"; transcript_support_level "5"; mgi_id "MGI:3574099"; tag "basic"; tag "Ensembl_canonical"; tag "GENCODE_Primary"; tag "appris_principal_1"; tag "CCDS"; ccdsid "CCDS41012.1"; havana_gene "OTTMUSG00000017663.1"; havana_transcript "OTTMUST00000043509.1";
chrX	HAVANA	UTR	72286582	72286674	0	-	.	gene_id "ENSMUSG00000031362.18"; transcript_id "ENSMUST00000068551.9"; gene_type "protein_coding"; gene_name "Xlr4c"; transcript_type "protein_coding"; transcript_name "Xlr4c-201"; exon_number 1; exon_id "ENSMUSE00000623612.4"; level 2; protein_id "ENSMUSP00000070117.3"; transcript_support_level "5"; mgi_id "MGI:3574099"; tag "basic"; tag "Ensembl_canonical"; tag "GENCODE_Primary"; tag "appris_principal_1"; tag "CCDS"; ccdsid "CCDS41012.1"; havana_gene "OTTMUSG00000017663.1"; havana_transcript "OTTMUST00000043509.1";
chrX	HAVANA	exon	72286582	72286736	0	-	.	gene_id "ENSMUSG00000031362.18"; transcript_id "ENSMUST00000114530.8"; gene_type "protein_coding"; gene_name "Xlr4c"; transcript_type "protein_coding"; transcript_name "Xlr4c-203"; exon_number 1; exon_id "ENSMUSE00000699696.2"; level 2; protein_id "ENSMUSP00000110176.2"; transcript_support_level "1"; mgi_id "MGI:3574099"; tag "basic"; tag "appris_principal_1"; tag "CCDS"; ccdsid "CCDS41012.1"; havana_gene "OTTMUSG00000017663.1"; havana_transcript "OTTMUST00000042861.1";
chrX	HAVANA	UTR	72286582	72286736	0	-	.	gene_id "ENSMUSG00000031362.18"; transcript_id "ENSMUST00000114530.8"; gene_type "protein_coding"; gene_name "Xlr4c"; transcript_type "protein_coding"; transcript_name "Xlr4c-203"; exon_number 1; exon_id "ENSMUSE00000699696.2"; level 2; protein_id "ENSMUSP00000110176.2"; transcript_support_level "1"; mgi_id "MGI:3574099"; tag "basic"; tag "appris_principal_1"; tag "CCDS"; ccdsid "CCDS41012.1"; havana_gene "OTTMUSG00000017663.1"; havana_transcript "OTTMUST00000042861.1";
chrX	HAVANA	UTR	72298146	72298980	0	-	.	gene_id "ENSMUSG00000058147.2"; transcript_id "ENSMUST00000080839.2"; gene_type "protein_coding"; gene_name "Xlr3c"; transcript_type "protein_coding"; transcript_name "Xlr3c-201"; exon_number 9; exon_id "ENSMUSE00000509429.2"; level 2; protein_id "ENSMUSP00000079651.2"; transcript_support_level "1"; mgi_id "MGI:3047103"; tag "basic"; tag "Ensembl_canonical"; tag "GENCODE_Primary"; tag "appris_principal_1"; tag "CCDS"; ccdsid "CCDS30197.1"; havana_gene "OTTMUSG00000017650.1"; havana_transcript "OTTMUST00000042848.1";
chrX	HAVANA	exon	72298146	72299034	0	-	.	gene_id "ENSMUSG00000058147.2"; transcript_id "ENSMUST00000080839.2"; gene_type "protein_coding"; gene_name "Xlr3c"; transcript_type "protein_coding"; transcript_name "Xlr3c-201"; exon_number 9; exon_id "ENSMUSE00000509429.2"; level 2; protein_id "ENSMUSP00000079651.2"; transcript_support_level "1"; mgi_id "MGI:3047103"; tag "basic"; tag "Ensembl_canonical"; tag "GENCODE_Primary"; tag "appris_principal_1"; tag "CCDS"; ccdsid "CCDS30197.1"; havana_gene "OTTMUSG00000017650.1"; havana_transcript "OTTMUST00000042848.1";
chrX	ENSEMBL_gcm37	exon	72298146	72299034	0.186904966615932	-	.	gene_id "ENSMUSG00000058147.2"; transcript_id "ENSMUSG00000058147.2_tx_2"; exon_id "chrX_72298146_72299034_-"; exonnum "11"; txlen "2024";
chrX	ENSEMBL_gcm37	exon	72298146	72299034	0.165037189135061	-	.	gene_id "ENSMUSG00000058147.2"; transcript_id "ENSMUSG00000058147.2_tx_3"; exon_id "chrX_72298146_72299034_-"; exonnum "11"; txlen "1974";
chrX	HAVANA	gene	72298146	72308996	0	-	.	gene_id "ENSMUSG00000058147.2"; gene_type "protein_coding"; gene_name "Xlr3c"; level 2; mgi_id "MGI:3047103"; havana_gene "OTTMUSG00000017650.1";
chrX	HAVANA	transcript	72298146	72308996	0	-	.	gene_id "ENSMUSG00000058147.2"; transcript_id "ENSMUST00000080839.2"; gene_type "protein_coding"; gene_name "Xlr3c"; transcript_type "protein_coding"; transcript_name "Xlr3c-201"; level 2; protein_id "ENSMUSP00000079651.2"; transcript_support_level "1"; mgi_id "MGI:3047103"; tag "basic"; tag "Ensembl_canonical"; tag "GENCODE_Primary"; tag "appris_principal_1"; tag "CCDS"; ccdsid "CCDS30197.1"; havana_gene "OTTMUSG00000017650.1"; havana_transcript "OTTMUST00000042848.1";
chrX	HAVANA	stop_codon	72298978	72298980	0	-	0	gene_id "ENSMUSG00000058147.2"; transcript_id "ENSMUST00000080839.2"; gene_type "protein_coding"; gene_name "Xlr3c"; transcript_type "protein_coding"; transcript_name "Xlr3c-201"; exon_number 9; exon_id "ENSMUSE00000509429.2"; level 2; protein_id "ENSMUSP00000079651.2"; transcript_support_level "1"; mgi_id "MGI:3047103"; tag "basic"; tag "Ensembl_canonical"; tag "GENCODE_Primary"; tag "appris_principal_1"; tag "CCDS"; ccdsid "CCDS30197.1"; havana_gene "OTTMUSG00000017650.1"; havana_transcript "OTTMUST00000042848.1";
chrX	HAVANA	CDS	72298981	72299034	0	-	0	gene_id "ENSMUSG00000058147.2"; transcript_id "ENSMUST00000080839.2"; gene_type "protein_coding"; gene_name "Xlr3c"; transcript_type "protein_coding"; transcript_name "Xlr3c-201"; exon_number 9; exon_id "ENSMUSE00000509429.2"; level 2; protein_id "ENSMUSP00000079651.2"; transcript_support_level "1"; mgi_id "MGI:3047103"; tag "basic"; tag "Ensembl_canonical"; tag "GENCODE_Primary"; tag "appris_principal_1"; tag "CCDS"; ccdsid "CCDS30197.1"; havana_gene "OTTMUSG00000017650.1"; havana_transcript "OTTMUST00000042848.1";
chrX	HAVANA	exon	72299129	72299224	0	-	.	gene_id "ENSMUSG00000058147.2"; transcript_id "ENSMUST00000080839.2"; gene_type "protein_coding"; gene_name "Xlr3c"; transcript_type "protein_coding"; transcript_name "Xlr3c-201"; exon_number 8; exon_id "ENSMUSE00000986811.2"; level 2; protein_id "ENSMUSP00000079651.2"; transcript_support_level "1"; mgi_id "MGI:3047103"; tag "basic"; tag "Ensembl_canonical"; tag "GENCODE_Primary"; tag "appris_principal_1"; tag "CCDS"; ccdsid "CCDS30197.1"; havana_gene "OTTMUSG00000017650.1"; havana_transcript "OTTMUST00000042848.1";
chrX	HAVANA	CDS	72299129	72299224	0	-	0	gene_id "ENSMUSG00000058147.2"; transcript_id "ENSMUST00000080839.2"; gene_type "protein_coding"; gene_name "Xlr3c"; transcript_type "protein_coding"; transcript_name "Xlr3c-201"; exon_number 8; exon_id "ENSMUSE00000986811.2"; level 2; protein_id "ENSMUSP00000079651.2"; transcript_support_level "1"; mgi_id "MGI:3047103"; tag "basic"; tag "Ensembl_canonical"; tag "GENCODE_Primary"; tag "appris_principal_1"; tag "CCDS"; ccdsid "CCDS30197.1"; havana_gene "OTTMUSG00000017650.1"; havana_transcript "OTTMUST00000042848.1";
chrX	ENSEMBL_gcm37	exon	72299129	72299224	0.186904966615932	-	.	gene_id "ENSMUSG00000058147.2"; transcript_id "ENSMUSG00000058147.2_tx_2"; exon_id "chrX_72299129_72299224_-"; exonnum "10"; txlen "2024";
chrX	ENSEMBL_gcm37	exon	72299129	72299224	0.165037189135061	-	.	gene_id "ENSMUSG00000058147.2"; transcript_id "ENSMUSG00000058147.2_tx_3"; exon_id "chrX_72299129_72299224_-"; exonnum "10"; txlen "1974";
chrX	HAVANA	exon	72301242	72301340	0	-	.	gene_id "ENSMUSG00000058147.2"; transcript_id "ENSMUST00000080839.2"; gene_type "protein_coding"; gene_name "Xlr3c"; transcript_type "protein_coding"; transcript_name "Xlr3c-201"; exon_number 7; exon_id "ENSMUSE00001047198.2"; level 2; protein_id "ENSMUSP00000079651.2"; transcript_support_level "1"; mgi_id "MGI:3047103"; tag "basic"; tag "Ensembl_canonical"; tag "GENCODE_Primary"; tag "appris_principal_1"; tag "CCDS"; ccdsid "CCDS30197.1"; havana_gene "OTTMUSG00000017650.1"; havana_transcript "OTTMUST00000042848.1";
chrX	HAVANA	CDS	72301242	72301340	0	-	0	gene_id "ENSMUSG00000058147.2"; transcript_id "ENSMUST00000080839.2"; gene_type "protein_coding"; gene_name "Xlr3c"; transcript_type "protein_coding"; transcript_name "Xlr3c-201"; exon_number 7; exon_id "ENSMUSE00001047198.2"; level 2; protein_id "ENSMUSP00000079651.2"; transcript_support_level "1"; mgi_id "MGI:3047103"; tag "basic"; tag "Ensembl_canonical"; tag "GENCODE_Primary"; tag "appris_principal_1"; tag "CCDS"; ccdsid "CCDS30197.1"; havana_gene "OTTMUSG00000017650.1"; havana_transcript "OTTMUST00000042848.1";
chrX	ENSEMBL_gcm37	exon	72301242	72301340	0.186904966615932	-	.	gene_id "ENSMUSG00000058147.2"; transcript_id "ENSMUSG00000058147.2_tx_2"; exon_id "chrX_72301242_72301340_-"; exonnum "9"; txlen "2024";
chrX	ENSEMBL_gcm37	exon	72301242	72301340	0.165037189135061	-	.	gene_id "ENSMUSG00000058147.2"; transcript_id "ENSMUSG00000058147.2_tx_3"; exon_id "chrX_72301242_72301340_-"; exonnum "9"; txlen "1974";
chrX	HAVANA	exon	72302699	72302798	0	-	.	gene_id "ENSMUSG00000058147.2"; transcript_id "ENSMUST00000080839.2"; gene_type "protein_coding"; gene_name "Xlr3c"; transcript_type "protein_coding"; transcript_name "Xlr3c-201"; exon_number 6; exon_id "ENSMUSE00000976166.2"; level 2; protein_id "ENSMUSP00000079651.2"; transcript_support_level "1"; mgi_id "MGI:3047103"; tag "basic"; tag "Ensembl_canonical"; tag "GENCODE_Primary"; tag "appris_principal_1"; tag "CCDS"; ccdsid "CCDS30197.1"; havana_gene "OTTMUSG00000017650.1"; havana_transcript "OTTMUST00000042848.1";
chrX	HAVANA	CDS	72302699	72302798	0	-	1	gene_id "ENSMUSG00000058147.2"; transcript_id "ENSMUST00000080839.2"; gene_type "protein_coding"; gene_name "Xlr3c"; transcript_type "protein_coding"; transcript_name "Xlr3c-201"; exon_number 6; exon_id "ENSMUSE00000976166.2"; level 2; protein_id "ENSMUSP00000079651.2"; transcript_support_level "1"; mgi_id "MGI:3047103"; tag "basic"; tag "Ensembl_canonical"; tag "GENCODE_Primary"; tag "appris_principal_1"; tag "CCDS"; ccdsid "CCDS30197.1"; havana_gene "OTTMUSG00000017650.1"; havana_transcript "OTTMUST00000042848.1";
chrX	ENSEMBL_gcm37	exon	72302699	72302798	0.186904966615932	-	.	gene_id "ENSMUSG00000058147.2"; transcript_id "ENSMUSG00000058147.2_tx_2"; exon_id "chrX_72302699_72302798_-"; exonnum "8"; txlen "2024";
chrX	ENSEMBL_gcm37	exon	72302699	72302798	0.165037189135061	-	.	gene_id "ENSMUSG00000058147.2"; transcript_id "ENSMUSG00000058147.2_tx_3"; exon_id "chrX_72302699_72302798_-"; exonnum "8"; txlen "1974";
chrX	HAVANA	exon	72303614	72303731	0	-	.	gene_id "ENSMUSG00000058147.2"; transcript_id "ENSMUST00000080839.2"; gene_type "protein_coding"; gene_name "Xlr3c"; transcript_type "protein_coding"; transcript_name "Xlr3c-201"; exon_number 5; exon_id "ENSMUSE00001094361.2"; level 2; protein_id "ENSMUSP00000079651.2"; transcript_support_level "1"; mgi_id "MGI:3047103"; tag "basic"; tag "Ensembl_canonical"; tag "GENCODE_Primary"; tag "appris_principal_1"; tag "CCDS"; ccdsid "CCDS30197.1"; havana_gene "OTTMUSG00000017650.1"; havana_transcript "OTTMUST00000042848.1";
chrX	HAVANA	CDS	72303614	72303731	0	-	2	gene_id "ENSMUSG00000058147.2"; transcript_id "ENSMUST00000080839.2"; gene_type "protein_coding"; gene_name "Xlr3c"; transcript_type "protein_coding"; transcript_name "Xlr3c-201"; exon_number 5; exon_id "ENSMUSE00001094361.2"; level 2; protein_id "ENSMUSP00000079651.2"; transcript_support_level "1"; mgi_id "MGI:3047103"; tag "basic"; tag "Ensembl_canonical"; tag "GENCODE_Primary"; tag "appris_principal_1"; tag "CCDS"; ccdsid "CCDS30197.1"; havana_gene "OTTMUSG00000017650.1"; havana_transcript "OTTMUST00000042848.1";
chrX	ENSEMBL_gcm37	exon	72303614	72303731	0.186904966615932	-	.	gene_id "ENSMUSG00000058147.2"; transcript_id "ENSMUSG00000058147.2_tx_2"; exon_id "chrX_72303614_72303731_-"; exonnum "7"; txlen "2024";
chrX	ENSEMBL_gcm37	exon	72303614	72303731	0.165037189135061	-	.	gene_id "ENSMUSG00000058147.2"; transcript_id "ENSMUSG00000058147.2_tx_3"; exon_id "chrX_72303614_72303731_-"; exonnum "7"; txlen "1974";
chrX	HAVANA	exon	72305111	72305145	0	-	.	gene_id "ENSMUSG00000058147.2"; transcript_id "ENSMUST00000080839.2"; gene_type "protein_coding"; gene_name "Xlr3c"; transcript_type "protein_coding"; transcript_name "Xlr3c-201"; exon_number 4; exon_id "ENSMUSE00001008431.2"; level 2; protein_id "ENSMUSP00000079651.2"; transcript_support_level "1"; mgi_id "MGI:3047103"; tag "basic"; tag "Ensembl_canonical"; tag "GENCODE_Primary"; tag "appris_principal_1"; tag "CCDS"; ccdsid "CCDS30197.1"; havana_gene "OTTMUSG00000017650.1"; havana_transcript "OTTMUST00000042848.1";
chrX	HAVANA	CDS	72305111	72305145	0	-	1	gene_id "ENSMUSG00000058147.2"; transcript_id "ENSMUST00000080839.2"; gene_type "protein_coding"; gene_name "Xlr3c"; transcript_type "protein_coding"; transcript_name "Xlr3c-201"; exon_number 4; exon_id "ENSMUSE00001008431.2"; level 2; protein_id "ENSMUSP00000079651.2"; transcript_support_level "1"; mgi_id "MGI:3047103"; tag "basic"; tag "Ensembl_canonical"; tag "GENCODE_Primary"; tag "appris_principal_1"; tag "CCDS"; ccdsid "CCDS30197.1"; havana_gene "OTTMUSG00000017650.1"; havana_transcript "OTTMUST00000042848.1";
chrX	ENSEMBL_gcm37	exon	72305111	72305145	0.186904966615932	-	.	gene_id "ENSMUSG00000058147.2"; transcript_id "ENSMUSG00000058147.2_tx_2"; exon_id "chrX_72305111_72305145_-"; exonnum "6"; txlen "2024";
chrX	ENSEMBL_gcm37	exon	72305111	72305145	0.165037189135061	-	.	gene_id "ENSMUSG00000058147.2"; transcript_id "ENSMUSG00000058147.2_tx_3"; exon_id "chrX_72305111_72305145_-"; exonnum "6"; txlen "1974";
chrX	HAVANA	exon	72306029	72306098	0	-	.	gene_id "ENSMUSG00000058147.2"; transcript_id "ENSMUST00000080839.2"; gene_type "protein_coding"; gene_name "Xlr3c"; transcript_type "protein_coding"; transcript_name "Xlr3c-201"; exon_number 3; exon_id "ENSMUSE00000971568.2"; level 2; protein_id "ENSMUSP00000079651.2"; transcript_support_level "1"; mgi_id "MGI:3047103"; tag "basic"; tag "Ensembl_canonical"; tag "GENCODE_Primary"; tag "appris_principal_1"; tag "CCDS"; ccdsid "CCDS30197.1"; havana_gene "OTTMUSG00000017650.1"; havana_transcript "OTTMUST00000042848.1";
chrX	HAVANA	CDS	72306029	72306098	0	-	2	gene_id "ENSMUSG00000058147.2"; transcript_id "ENSMUST00000080839.2"; gene_type "protein_coding"; gene_name "Xlr3c"; transcript_type "protein_coding"; transcript_name "Xlr3c-201"; exon_number 3; exon_id "ENSMUSE00000971568.2"; level 2; protein_id "ENSMUSP00000079651.2"; transcript_support_level "1"; mgi_id "MGI:3047103"; tag "basic"; tag "Ensembl_canonical"; tag "GENCODE_Primary"; tag "appris_principal_1"; tag "CCDS"; ccdsid "CCDS30197.1"; havana_gene "OTTMUSG00000017650.1"; havana_transcript "OTTMUST00000042848.1";
chrX	ENSEMBL_gcm37	exon	72306029	72306098	0.186904966615932	-	.	gene_id "ENSMUSG00000058147.2"; transcript_id "ENSMUSG00000058147.2_tx_2"; exon_id "chrX_72306029_72306098_-"; exonnum "5"; txlen "2024";
chrX	ENSEMBL_gcm37	exon	72306029	72306098	0.165037189135061	-	.	gene_id "ENSMUSG00000058147.2"; transcript_id "ENSMUSG00000058147.2_tx_3"; exon_id "chrX_72306029_72306098_-"; exonnum "5"; txlen "1974";
chrX	HAVANA	CDS	72306922	72307027	0	-	0	gene_id "ENSMUSG00000058147.2"; transcript_id "ENSMUST00000080839.2"; gene_type "protein_coding"; gene_name "Xlr3c"; transcript_type "protein_coding"; transcript_name "Xlr3c-201"; exon_number 2; exon_id "ENSMUSE00000993639.2"; level 2; protein_id "ENSMUSP00000079651.2"; transcript_support_level "1"; mgi_id "MGI:3047103"; tag "basic"; tag "Ensembl_canonical"; tag "GENCODE_Primary"; tag "appris_principal_1"; tag "CCDS"; ccdsid "CCDS30197.1"; havana_gene "OTTMUSG00000017650.1"; havana_transcript "OTTMUST00000042848.1";
chrX	HAVANA	exon	72306922	72307058	0	-	.	gene_id "ENSMUSG00000058147.2"; transcript_id "ENSMUST00000080839.2"; gene_type "protein_coding"; gene_name "Xlr3c"; transcript_type "protein_coding"; transcript_name "Xlr3c-201"; exon_number 2; exon_id "ENSMUSE00000993639.2"; level 2; protein_id "ENSMUSP00000079651.2"; transcript_support_level "1"; mgi_id "MGI:3047103"; tag "basic"; tag "Ensembl_canonical"; tag "GENCODE_Primary"; tag "appris_principal_1"; tag "CCDS"; ccdsid "CCDS30197.1"; havana_gene "OTTMUSG00000017650.1"; havana_transcript "OTTMUST00000042848.1";
chrX	ENSEMBL_gcm37	exon	72306922	72307058	0.186904966615932	-	.	gene_id "ENSMUSG00000058147.2"; transcript_id "ENSMUSG00000058147.2_tx_2"; exon_id "chrX_72306922_72307058_-"; exonnum "4"; txlen "2024";
chrX	ENSEMBL_gcm37	exon	72306922	72307058	0.165037189135061	-	.	gene_id "ENSMUSG00000058147.2"; transcript_id "ENSMUSG00000058147.2_tx_3"; exon_id "chrX_72306922_72307058_-"; exonnum "4"; txlen "1974";
chrX	HAVANA	start_codon	72307025	72307027	0	-	0	gene_id "ENSMUSG00000058147.2"; transcript_id "ENSMUST00000080839.2"; gene_type "protein_coding"; gene_name "Xlr3c"; transcript_type "protein_coding"; transcript_name "Xlr3c-201"; exon_number 2; exon_id "ENSMUSE00000993639.2"; level 2; protein_id "ENSMUSP00000079651.2"; transcript_support_level "1"; mgi_id "MGI:3047103"; tag "basic"; tag "Ensembl_canonical"; tag "GENCODE_Primary"; tag "appris_principal_1"; tag "CCDS"; ccdsid "CCDS30197.1"; havana_gene "OTTMUSG00000017650.1"; havana_transcript "OTTMUST00000042848.1";
chrX	HAVANA	UTR	72307028	72307058	0	-	.	gene_id "ENSMUSG00000058147.2"; transcript_id "ENSMUST00000080839.2"; gene_type "protein_coding"; gene_name "Xlr3c"; transcript_type "protein_coding"; transcript_name "Xlr3c-201"; exon_number 2; exon_id "ENSMUSE00000993639.2"; level 2; protein_id "ENSMUSP00000079651.2"; transcript_support_level "1"; mgi_id "MGI:3047103"; tag "basic"; tag "Ensembl_canonical"; tag "GENCODE_Primary"; tag "appris_principal_1"; tag "CCDS"; ccdsid "CCDS30197.1"; havana_gene "OTTMUSG00000017650.1"; havana_transcript "OTTMUST00000042848.1";
chrX	HAVANA	exon	72308957	72308996	0	-	.	gene_id "ENSMUSG00000058147.2"; transcript_id "ENSMUST00000080839.2"; gene_type "protein_coding"; gene_name "Xlr3c"; transcript_type "protein_coding"; transcript_name "Xlr3c-201"; exon_number 1; exon_id "ENSMUSE00000516675.2"; level 2; protein_id "ENSMUSP00000079651.2"; transcript_support_level "1"; mgi_id "MGI:3047103"; tag "basic"; tag "Ensembl_canonical"; tag "GENCODE_Primary"; tag "appris_principal_1"; tag "CCDS"; ccdsid "CCDS30197.1"; havana_gene "OTTMUSG00000017650.1"; havana_transcript "OTTMUST00000042848.1";
chrX	HAVANA	UTR	72308957	72308996	0	-	.	gene_id "ENSMUSG00000058147.2"; transcript_id "ENSMUST00000080839.2"; gene_type "protein_coding"; gene_name "Xlr3c"; transcript_type "protein_coding"; transcript_name "Xlr3c-201"; exon_number 1; exon_id "ENSMUSE00000516675.2"; level 2; protein_id "ENSMUSP00000079651.2"; transcript_support_level "1"; mgi_id "MGI:3047103"; tag "basic"; tag "Ensembl_canonical"; tag "GENCODE_Primary"; tag "appris_principal_1"; tag "CCDS"; ccdsid "CCDS30197.1"; havana_gene "OTTMUSG00000017650.1"; havana_transcript "OTTMUST00000042848.1";
chrX	sragcm37_mid	exon	72309121	72309224	0.165037189135061	-	.	gene_id "ENSMUSG00000058147.2"; transcript_id "ENSMUSG00000058147.2_tx_3"; exon_id "chrX_72309121_72309224_-"; exonnum "3"; txlen "1974";
chrX	sragcm37_mid	exon	72309121	72309274	0.186904966615932	-	.	gene_id "ENSMUSG00000058147.2"; transcript_id "ENSMUSG00000058147.2_tx_2"; exon_id "chrX_72309121_72309274_-"; exonnum "3"; txlen "2024";
chrX	sragcm37_mid	exon	72309372	72309494	0.186904966615932	-	.	gene_id "ENSMUSG00000058147.2"; transcript_id "ENSMUSG00000058147.2_tx_2"; exon_id "chrX_72309372_72309494_-"; exonnum "2"; txlen "2024";
chrX	sragcm37_mid	exon	72309372	72309494	0.165037189135061	-	.	gene_id "ENSMUSG00000058147.2"; transcript_id "ENSMUSG00000058147.2_tx_3"; exon_id "chrX_72309372_72309494_-"; exonnum "2"; txlen "1974";
chrX	sragcm37_ss	exon	72318505	72318707	0.186904966615932	-	.	gene_id "ENSMUSG00000058147.2"; transcript_id "ENSMUSG00000058147.2_tx_2"; exon_id "chrX_72318505_72318707_-"; exonnum "1"; txlen "2024";
chrX	sragcm37_ss	exon	72318505	72318707	0.165037189135061	-	.	gene_id "ENSMUSG00000058147.2"; transcript_id "ENSMUSG00000058147.2_tx_3"; exon_id "chrX_72318505_72318707_-"; exonnum "1"; txlen "1974";
chrX	HAVANA	UTR	72326502	72327317	0	-	.	gene_id "ENSMUSG00000067764.12"; transcript_id "ENSMUST00000114503.9"; gene_type "protein_coding"; gene_name "Xlr5c"; transcript_type "protein_coding"; transcript_name "Xlr5c-202"; exon_number 9; exon_id "ENSMUSE00000832449.2"; level 2; protein_id "ENSMUSP00000110147.3"; transcript_support_level "1"; mgi_id "MGI:1350981"; tag "basic"; tag "Ensembl_canonical"; tag "GENCODE_Primary"; tag "appris_principal_1"; havana_gene "OTTMUSG00000017667.1"; havana_transcript "OTTMUST00000042865.1";
chrX	HAVANA	exon	72326502	72327389	0	-	.	gene_id "ENSMUSG00000067764.12"; transcript_id "ENSMUST00000114503.9"; gene_type "protein_coding"; gene_name "Xlr5c"; transcript_type "protein_coding"; transcript_name "Xlr5c-202"; exon_number 9; exon_id "ENSMUSE00000832449.2"; level 2; protein_id "ENSMUSP00000110147.3"; transcript_support_level "1"; mgi_id "MGI:1350981"; tag "basic"; tag "Ensembl_canonical"; tag "GENCODE_Primary"; tag "appris_principal_1"; havana_gene "OTTMUSG00000017667.1"; havana_transcript "OTTMUST00000042865.1";
chrX	ENSEMBL_gcm37	exon	72326502	72327389	1.1212453213896	-	.	gene_id "ENSMUSG00000067764.12"; transcript_id "ENSMUSG00000067764.12_tx_3"; exon_id "chrX_72326502_72327389_-"; exonnum "9"; txlen "1774";
chrX	HAVANA	gene	72326502	72336582	0	-	.	gene_id "ENSMUSG00000067764.12"; gene_type "protein_coding"; gene_name "Xlr5c"; level 2; mgi_id "MGI:1350981"; havana_gene "OTTMUSG00000017667.1";
chrX	HAVANA	transcript	72326502	72336582	0	-	.	gene_id "ENSMUSG00000067764.12"; transcript_id "ENSMUST00000114503.9"; gene_type "protein_coding"; gene_name "Xlr5c"; transcript_type "protein_coding"; transcript_name "Xlr5c-202"; level 2; protein_id "ENSMUSP00000110147.3"; transcript_support_level "1"; mgi_id "MGI:1350981"; tag "basic"; tag "Ensembl_canonical"; tag "GENCODE_Primary"; tag "appris_principal_1"; havana_gene "OTTMUSG00000017667.1"; havana_transcript "OTTMUST00000042865.1";
chrX	HAVANA	stop_codon	72327315	72327317	0	-	0	gene_id "ENSMUSG00000067764.12"; transcript_id "ENSMUST00000114503.9"; gene_type "protein_coding"; gene_name "Xlr5c"; transcript_type "protein_coding"; transcript_name "Xlr5c-202"; exon_number 9; exon_id "ENSMUSE00000832449.2"; level 2; protein_id "ENSMUSP00000110147.3"; transcript_support_level "1"; mgi_id "MGI:1350981"; tag "basic"; tag "Ensembl_canonical"; tag "GENCODE_Primary"; tag "appris_principal_1"; havana_gene "OTTMUSG00000017667.1"; havana_transcript "OTTMUST00000042865.1";
chrX	HAVANA	CDS	72327318	72327389	0	-	0	gene_id "ENSMUSG00000067764.12"; transcript_id "ENSMUST00000114503.9"; gene_type "protein_coding"; gene_name "Xlr5c"; transcript_type "protein_coding"; transcript_name "Xlr5c-202"; exon_number 9; exon_id "ENSMUSE00000832449.2"; level 2; protein_id "ENSMUSP00000110147.3"; transcript_support_level "1"; mgi_id "MGI:1350981"; tag "basic"; tag "Ensembl_canonical"; tag "GENCODE_Primary"; tag "appris_principal_1"; havana_gene "OTTMUSG00000017667.1"; havana_transcript "OTTMUST00000042865.1";
chrX	HAVANA	exon	72327486	72327590	0	-	.	gene_id "ENSMUSG00000067764.12"; transcript_id "ENSMUST00000114503.9"; gene_type "protein_coding"; gene_name "Xlr5c"; transcript_type "protein_coding"; transcript_name "Xlr5c-202"; exon_number 8; exon_id "ENSMUSE00001044157.2"; level 2; protein_id "ENSMUSP00000110147.3"; transcript_support_level "1"; mgi_id "MGI:1350981"; tag "basic"; tag "Ensembl_canonical"; tag "GENCODE_Primary"; tag "appris_principal_1"; havana_gene "OTTMUSG00000017667.1"; havana_transcript "OTTMUST00000042865.1";
chrX	HAVANA	CDS	72327486	72327590	0	-	0	gene_id "ENSMUSG00000067764.12"; transcript_id "ENSMUST00000114503.9"; gene_type "protein_coding"; gene_name "Xlr5c"; transcript_type "protein_coding"; transcript_name "Xlr5c-202"; exon_number 8; exon_id "ENSMUSE00001044157.2"; level 2; protein_id "ENSMUSP00000110147.3"; transcript_support_level "1"; mgi_id "MGI:1350981"; tag "basic"; tag "Ensembl_canonical"; tag "GENCODE_Primary"; tag "appris_principal_1"; havana_gene "OTTMUSG00000017667.1"; havana_transcript "OTTMUST00000042865.1";
chrX	ENSEMBL_gcm37	exon	72327486	72327590	1.1212453213896	-	.	gene_id "ENSMUSG00000067764.12"; transcript_id "ENSMUSG00000067764.12_tx_3"; exon_id "chrX_72327486_72327590_-"; exonnum "8"; txlen "1774";
chrX	ENSEMBL	stop_codon	72328803	72328805	0	-	0	gene_id "ENSMUSG00000067764.12"; transcript_id "ENSMUST00000088450.4"; gene_type "protein_coding"; gene_name "Xlr5c"; transcript_type "protein_coding"; transcript_name "Xlr5c-201"; exon_number 6; exon_id "ENSMUSE00000552373.3"; level 3; protein_id "ENSMUSP00000085796.4"; transcript_support_level "1"; mgi_id "MGI:1350981"; tag "basic"; tag "CCDS"; ccdsid "CCDS30198.1"; havana_gene "OTTMUSG00000017667.1";
chrX	ENSEMBL	UTR	72328803	72328805	0	-	.	gene_id "ENSMUSG00000067764.12"; transcript_id "ENSMUST00000088450.4"; gene_type "protein_coding"; gene_name "Xlr5c"; transcript_type "protein_coding"; transcript_name "Xlr5c-201"; exon_number 6; exon_id "ENSMUSE00000552373.3"; level 3; protein_id "ENSMUSP00000085796.4"; transcript_support_level "1"; mgi_id "MGI:1350981"; tag "basic"; tag "CCDS"; ccdsid "CCDS30198.1"; havana_gene "OTTMUSG00000017667.1";
chrX	ENSEMBL	exon	72328803	72328910	0	-	.	gene_id "ENSMUSG00000067764.12"; transcript_id "ENSMUST00000088450.4"; gene_type "protein_coding"; gene_name "Xlr5c"; transcript_type "protein_coding"; transcript_name "Xlr5c-201"; exon_number 6; exon_id "ENSMUSE00000552373.3"; level 3; protein_id "ENSMUSP00000085796.4"; transcript_support_level "1"; mgi_id "MGI:1350981"; tag "basic"; tag "CCDS"; ccdsid "CCDS30198.1"; havana_gene "OTTMUSG00000017667.1";
chrX	ENSEMBL	transcript	72328803	72334121	0	-	.	gene_id "ENSMUSG00000067764.12"; transcript_id "ENSMUST00000088450.4"; gene_type "protein_coding"; gene_name "Xlr5c"; transcript_type "protein_coding"; transcript_name "Xlr5c-201"; level 3; protein_id "ENSMUSP00000085796.4"; transcript_support_level "1"; mgi_id "MGI:1350981"; tag "basic"; tag "CCDS"; ccdsid "CCDS30198.1"; havana_gene "OTTMUSG00000017667.1";
chrX	ENSEMBL	CDS	72328806	72328910	0	-	0	gene_id "ENSMUSG00000067764.12"; transcript_id "ENSMUST00000088450.4"; gene_type "protein_coding"; gene_name "Xlr5c"; transcript_type "protein_coding"; transcript_name "Xlr5c-201"; exon_number 6; exon_id "ENSMUSE00000552373.3"; level 3; protein_id "ENSMUSP00000085796.4"; transcript_support_level "1"; mgi_id "MGI:1350981"; tag "basic"; tag "CCDS"; ccdsid "CCDS30198.1"; havana_gene "OTTMUSG00000017667.1";
chrX	HAVANA	exon	72328812	72328910	0	-	.	gene_id "ENSMUSG00000067764.12"; transcript_id "ENSMUST00000114503.9"; gene_type "protein_coding"; gene_name "Xlr5c"; transcript_type "protein_coding"; transcript_name "Xlr5c-202"; exon_number 7; exon_id "ENSMUSE00000967046.2"; level 2; protein_id "ENSMUSP00000110147.3"; transcript_support_level "1"; mgi_id "MGI:1350981"; tag "basic"; tag "Ensembl_canonical"; tag "GENCODE_Primary"; tag "appris_principal_1"; havana_gene "OTTMUSG00000017667.1"; havana_transcript "OTTMUST00000042865.1";
chrX	HAVANA	CDS	72328812	72328910	0	-	0	gene_id "ENSMUSG00000067764.12"; transcript_id "ENSMUST00000114503.9"; gene_type "protein_coding"; gene_name "Xlr5c"; transcript_type "protein_coding"; transcript_name "Xlr5c-202"; exon_number 7; exon_id "ENSMUSE00000967046.2"; level 2; protein_id "ENSMUSP00000110147.3"; transcript_support_level "1"; mgi_id "MGI:1350981"; tag "basic"; tag "Ensembl_canonical"; tag "GENCODE_Primary"; tag "appris_principal_1"; havana_gene "OTTMUSG00000017667.1"; havana_transcript "OTTMUST00000042865.1";
chrX	ENSEMBL_gcm37	exon	72328812	72328910	1.1212453213896	-	.	gene_id "ENSMUSG00000067764.12"; transcript_id "ENSMUSG00000067764.12_tx_3"; exon_id "chrX_72328812_72328910_-"; exonnum "7"; txlen "1774";
chrX	HAVANA	exon	72330298	72330397	0	-	.	gene_id "ENSMUSG00000067764.12"; transcript_id "ENSMUST00000114503.9"; gene_type "protein_coding"; gene_name "Xlr5c"; transcript_type "protein_coding"; transcript_name "Xlr5c-202"; exon_number 6; exon_id "ENSMUSE00001028223.2"; level 2; protein_id "ENSMUSP00000110147.3"; transcript_support_level "1"; mgi_id "MGI:1350981"; tag "basic"; tag "Ensembl_canonical"; tag "GENCODE_Primary"; tag "appris_principal_1"; havana_gene "OTTMUSG00000017667.1"; havana_transcript "OTTMUST00000042865.1";
chrX	HAVANA	CDS	72330298	72330397	0	-	1	gene_id "ENSMUSG00000067764.12"; transcript_id "ENSMUST00000114503.9"; gene_type "protein_coding"; gene_name "Xlr5c"; transcript_type "protein_coding"; transcript_name "Xlr5c-202"; exon_number 6; exon_id "ENSMUSE00001028223.2"; level 2; protein_id "ENSMUSP00000110147.3"; transcript_support_level "1"; mgi_id "MGI:1350981"; tag "basic"; tag "Ensembl_canonical"; tag "GENCODE_Primary"; tag "appris_principal_1"; havana_gene "OTTMUSG00000017667.1"; havana_transcript "OTTMUST00000042865.1";
chrX	ENSEMBL	exon	72330298	72330397	0	-	.	gene_id "ENSMUSG00000067764.12"; transcript_id "ENSMUST00000088450.4"; gene_type "protein_coding"; gene_name "Xlr5c"; transcript_type "protein_coding"; transcript_name "Xlr5c-201"; exon_number 5; exon_id "ENSMUSE00001028223.2"; level 3; protein_id "ENSMUSP00000085796.4"; transcript_support_level "1"; mgi_id "MGI:1350981"; tag "basic"; tag "CCDS"; ccdsid "CCDS30198.1"; havana_gene "OTTMUSG00000017667.1";
chrX	ENSEMBL	CDS	72330298	72330397	0	-	1	gene_id "ENSMUSG00000067764.12"; transcript_id "ENSMUST00000088450.4"; gene_type "protein_coding"; gene_name "Xlr5c"; transcript_type "protein_coding"; transcript_name "Xlr5c-201"; exon_number 5; exon_id "ENSMUSE00001028223.2"; level 3; protein_id "ENSMUSP00000085796.4"; transcript_support_level "1"; mgi_id "MGI:1350981"; tag "basic"; tag "CCDS"; ccdsid "CCDS30198.1"; havana_gene "OTTMUSG00000017667.1";
chrX	ENSEMBL_gcm37	exon	72330298	72330397	1.1212453213896	-	.	gene_id "ENSMUSG00000067764.12"; transcript_id "ENSMUSG00000067764.12_tx_3"; exon_id "chrX_72330298_72330397_-"; exonnum "6"; txlen "1774";
chrX	HAVANA	exon	72331074	72331194	0	-	.	gene_id "ENSMUSG00000067764.12"; transcript_id "ENSMUST00000114503.9"; gene_type "protein_coding"; gene_name "Xlr5c"; transcript_type "protein_coding"; transcript_name "Xlr5c-202"; exon_number 5; exon_id "ENSMUSE00001008323.2"; level 2; protein_id "ENSMUSP00000110147.3"; transcript_support_level "1"; mgi_id "MGI:1350981"; tag "basic"; tag "Ensembl_canonical"; tag "GENCODE_Primary"; tag "appris_principal_1"; havana_gene "OTTMUSG00000017667.1"; havana_transcript "OTTMUST00000042865.1";
chrX	HAVANA	CDS	72331074	72331194	0	-	2	gene_id "ENSMUSG00000067764.12"; transcript_id "ENSMUST00000114503.9"; gene_type "protein_coding"; gene_name "Xlr5c"; transcript_type "protein_coding"; transcript_name "Xlr5c-202"; exon_number 5; exon_id "ENSMUSE00001008323.2"; level 2; protein_id "ENSMUSP00000110147.3"; transcript_support_level "1"; mgi_id "MGI:1350981"; tag "basic"; tag "Ensembl_canonical"; tag "GENCODE_Primary"; tag "appris_principal_1"; havana_gene "OTTMUSG00000017667.1"; havana_transcript "OTTMUST00000042865.1";
chrX	ENSEMBL	exon	72331074	72331194	0	-	.	gene_id "ENSMUSG00000067764.12"; transcript_id "ENSMUST00000088450.4"; gene_type "protein_coding"; gene_name "Xlr5c"; transcript_type "protein_coding"; transcript_name "Xlr5c-201"; exon_number 4; exon_id "ENSMUSE00001008323.2"; level 3; protein_id "ENSMUSP00000085796.4"; transcript_support_level "1"; mgi_id "MGI:1350981"; tag "basic"; tag "CCDS"; ccdsid "CCDS30198.1"; havana_gene "OTTMUSG00000017667.1";
chrX	ENSEMBL	CDS	72331074	72331194	0	-	2	gene_id "ENSMUSG00000067764.12"; transcript_id "ENSMUST00000088450.4"; gene_type "protein_coding"; gene_name "Xlr5c"; transcript_type "protein_coding"; transcript_name "Xlr5c-201"; exon_number 4; exon_id "ENSMUSE00001008323.2"; level 3; protein_id "ENSMUSP00000085796.4"; transcript_support_level "1"; mgi_id "MGI:1350981"; tag "basic"; tag "CCDS"; ccdsid "CCDS30198.1"; havana_gene "OTTMUSG00000017667.1";
chrX	ENSEMBL_gcm37	exon	72331074	72331194	1.1212453213896	-	.	gene_id "ENSMUSG00000067764.12"; transcript_id "ENSMUSG00000067764.12_tx_3"; exon_id "chrX_72331074_72331194_-"; exonnum "5"; txlen "1774";
chrX	HAVANA	exon	72332227	72332261	0	-	.	gene_id "ENSMUSG00000067764.12"; transcript_id "ENSMUST00000114503.9"; gene_type "protein_coding"; gene_name "Xlr5c"; transcript_type "protein_coding"; transcript_name "Xlr5c-202"; exon_number 4; exon_id "ENSMUSE00000971609.2"; level 2; protein_id "ENSMUSP00000110147.3"; transcript_support_level "1"; mgi_id "MGI:1350981"; tag "basic"; tag "Ensembl_canonical"; tag "GENCODE_Primary"; tag "appris_principal_1"; havana_gene "OTTMUSG00000017667.1"; havana_transcript "OTTMUST00000042865.1";
chrX	HAVANA	CDS	72332227	72332261	0	-	1	gene_id "ENSMUSG00000067764.12"; transcript_id "ENSMUST00000114503.9"; gene_type "protein_coding"; gene_name "Xlr5c"; transcript_type "protein_coding"; transcript_name "Xlr5c-202"; exon_number 4; exon_id "ENSMUSE00000971609.2"; level 2; protein_id "ENSMUSP00000110147.3"; transcript_support_level "1"; mgi_id "MGI:1350981"; tag "basic"; tag "Ensembl_canonical"; tag "GENCODE_Primary"; tag "appris_principal_1"; havana_gene "OTTMUSG00000017667.1"; havana_transcript "OTTMUST00000042865.1";
chrX	ENSEMBL	exon	72332227	72332261	0	-	.	gene_id "ENSMUSG00000067764.12"; transcript_id "ENSMUST00000088450.4"; gene_type "protein_coding"; gene_name "Xlr5c"; transcript_type "protein_coding"; transcript_name "Xlr5c-201"; exon_number 3; exon_id "ENSMUSE00000971609.2"; level 3; protein_id "ENSMUSP00000085796.4"; transcript_support_level "1"; mgi_id "MGI:1350981"; tag "basic"; tag "CCDS"; ccdsid "CCDS30198.1"; havana_gene "OTTMUSG00000017667.1";
chrX	ENSEMBL	CDS	72332227	72332261	0	-	1	gene_id "ENSMUSG00000067764.12"; transcript_id "ENSMUST00000088450.4"; gene_type "protein_coding"; gene_name "Xlr5c"; transcript_type "protein_coding"; transcript_name "Xlr5c-201"; exon_number 3; exon_id "ENSMUSE00000971609.2"; level 3; protein_id "ENSMUSP00000085796.4"; transcript_support_level "1"; mgi_id "MGI:1350981"; tag "basic"; tag "CCDS"; ccdsid "CCDS30198.1"; havana_gene "OTTMUSG00000017667.1";
chrX	ENSEMBL_gcm37	exon	72332227	72332261	1.1212453213896	-	.	gene_id "ENSMUSG00000067764.12"; transcript_id "ENSMUSG00000067764.12_tx_3"; exon_id "chrX_72332227_72332261_-"; exonnum "4"; txlen "1774";
chrX	HAVANA	exon	72333428	72333497	0	-	.	gene_id "ENSMUSG00000067764.12"; transcript_id "ENSMUST00000114503.9"; gene_type "protein_coding"; gene_name "Xlr5c"; transcript_type "protein_coding"; transcript_name "Xlr5c-202"; exon_number 3; exon_id "ENSMUSE00001074031.2"; level 2; protein_id "ENSMUSP00000110147.3"; transcript_support_level "1"; mgi_id "MGI:1350981"; tag "basic"; tag "Ensembl_canonical"; tag "GENCODE_Primary"; tag "appris_principal_1"; havana_gene "OTTMUSG00000017667.1"; havana_transcript "OTTMUST00000042865.1";
chrX	HAVANA	CDS	72333428	72333497	0	-	2	gene_id "ENSMUSG00000067764.12"; transcript_id "ENSMUST00000114503.9"; gene_type "protein_coding"; gene_name "Xlr5c"; transcript_type "protein_coding"; transcript_name "Xlr5c-202"; exon_number 3; exon_id "ENSMUSE00001074031.2"; level 2; protein_id "ENSMUSP00000110147.3"; transcript_support_level "1"; mgi_id "MGI:1350981"; tag "basic"; tag "Ensembl_canonical"; tag "GENCODE_Primary"; tag "appris_principal_1"; havana_gene "OTTMUSG00000017667.1"; havana_transcript "OTTMUST00000042865.1";
chrX	ENSEMBL	exon	72333428	72333497	0	-	.	gene_id "ENSMUSG00000067764.12"; transcript_id "ENSMUST00000088450.4"; gene_type "protein_coding"; gene_name "Xlr5c"; transcript_type "protein_coding"; transcript_name "Xlr5c-201"; exon_number 2; exon_id "ENSMUSE00001074031.2"; level 3; protein_id "ENSMUSP00000085796.4"; transcript_support_level "1"; mgi_id "MGI:1350981"; tag "basic"; tag "CCDS"; ccdsid "CCDS30198.1"; havana_gene "OTTMUSG00000017667.1";
chrX	ENSEMBL	CDS	72333428	72333497	0	-	2	gene_id "ENSMUSG00000067764.12"; transcript_id "ENSMUST00000088450.4"; gene_type "protein_coding"; gene_name "Xlr5c"; transcript_type "protein_coding"; transcript_name "Xlr5c-201"; exon_number 2; exon_id "ENSMUSE00001074031.2"; level 3; protein_id "ENSMUSP00000085796.4"; transcript_support_level "1"; mgi_id "MGI:1350981"; tag "basic"; tag "CCDS"; ccdsid "CCDS30198.1"; havana_gene "OTTMUSG00000017667.1";
chrX	ENSEMBL_gcm37	exon	72333428	72333497	1.1212453213896	-	.	gene_id "ENSMUSG00000067764.12"; transcript_id "ENSMUSG00000067764.12_tx_3"; exon_id "chrX_72333428_72333497_-"; exonnum "3"; txlen "1774";
chrX	HAVANA	CDS	72334016	72334121	0	-	0	gene_id "ENSMUSG00000067764.12"; transcript_id "ENSMUST00000114503.9"; gene_type "protein_coding"; gene_name "Xlr5c"; transcript_type "protein_coding"; transcript_name "Xlr5c-202"; exon_number 2; exon_id "ENSMUSE00000985762.2"; level 2; protein_id "ENSMUSP00000110147.3"; transcript_support_level "1"; mgi_id "MGI:1350981"; tag "basic"; tag "Ensembl_canonical"; tag "GENCODE_Primary"; tag "appris_principal_1"; havana_gene "OTTMUSG00000017667.1"; havana_transcript "OTTMUST00000042865.1";
chrX	ENSEMBL	exon	72334016	72334121	0	-	.	gene_id "ENSMUSG00000067764.12"; transcript_id "ENSMUST00000088450.4"; gene_type "protein_coding"; gene_name "Xlr5c"; transcript_type "protein_coding"; transcript_name "Xlr5c-201"; exon_number 1; exon_id "ENSMUSE00001057836.2"; level 3; protein_id "ENSMUSP00000085796.4"; transcript_support_level "1"; mgi_id "MGI:1350981"; tag "basic"; tag "CCDS"; ccdsid "CCDS30198.1"; havana_gene "OTTMUSG00000017667.1";
chrX	ENSEMBL	CDS	72334016	72334121	0	-	0	gene_id "ENSMUSG00000067764.12"; transcript_id "ENSMUST00000088450.4"; gene_type "protein_coding"; gene_name "Xlr5c"; transcript_type "protein_coding"; transcript_name "Xlr5c-201"; exon_number 1; exon_id "ENSMUSE00001057836.2"; level 3; protein_id "ENSMUSP00000085796.4"; transcript_support_level "1"; mgi_id "MGI:1350981"; tag "basic"; tag "CCDS"; ccdsid "CCDS30198.1"; havana_gene "OTTMUSG00000017667.1";
chrX	HAVANA	exon	72334016	72334152	0	-	.	gene_id "ENSMUSG00000067764.12"; transcript_id "ENSMUST00000114503.9"; gene_type "protein_coding"; gene_name "Xlr5c"; transcript_type "protein_coding"; transcript_name "Xlr5c-202"; exon_number 2; exon_id "ENSMUSE00000985762.2"; level 2; protein_id "ENSMUSP00000110147.3"; transcript_support_level "1"; mgi_id "MGI:1350981"; tag "basic"; tag "Ensembl_canonical"; tag "GENCODE_Primary"; tag "appris_principal_1"; havana_gene "OTTMUSG00000017667.1"; havana_transcript "OTTMUST00000042865.1";
chrX	ENSEMBL_gcm37	exon	72334016	72334152	1.1212453213896	-	.	gene_id "ENSMUSG00000067764.12"; transcript_id "ENSMUSG00000067764.12_tx_3"; exon_id "chrX_72334016_72334152_-"; exonnum "2"; txlen "1774";
chrX	HAVANA	start_codon	72334119	72334121	0	-	0	gene_id "ENSMUSG00000067764.12"; transcript_id "ENSMUST00000114503.9"; gene_type "protein_coding"; gene_name "Xlr5c"; transcript_type "protein_coding"; transcript_name "Xlr5c-202"; exon_number 2; exon_id "ENSMUSE00000985762.2"; level 2; protein_id "ENSMUSP00000110147.3"; transcript_support_level "1"; mgi_id "MGI:1350981"; tag "basic"; tag "Ensembl_canonical"; tag "GENCODE_Primary"; tag "appris_principal_1"; havana_gene "OTTMUSG00000017667.1"; havana_transcript "OTTMUST00000042865.1";
chrX	ENSEMBL	start_codon	72334119	72334121	0	-	0	gene_id "ENSMUSG00000067764.12"; transcript_id "ENSMUST00000088450.4"; gene_type "protein_coding"; gene_name "Xlr5c"; transcript_type "protein_coding"; transcript_name "Xlr5c-201"; exon_number 1; exon_id "ENSMUSE00001057836.2"; level 3; protein_id "ENSMUSP00000085796.4"; transcript_support_level "1"; mgi_id "MGI:1350981"; tag "basic"; tag "CCDS"; ccdsid "CCDS30198.1"; havana_gene "OTTMUSG00000017667.1";
chrX	HAVANA	UTR	72334122	72334152	0	-	.	gene_id "ENSMUSG00000067764.12"; transcript_id "ENSMUST00000114503.9"; gene_type "protein_coding"; gene_name "Xlr5c"; transcript_type "protein_coding"; transcript_name "Xlr5c-202"; exon_number 2; exon_id "ENSMUSE00000985762.2"; level 2; protein_id "ENSMUSP00000110147.3"; transcript_support_level "1"; mgi_id "MGI:1350981"; tag "basic"; tag "Ensembl_canonical"; tag "GENCODE_Primary"; tag "appris_principal_1"; havana_gene "OTTMUSG00000017667.1"; havana_transcript "OTTMUST00000042865.1";
chrX	ENSEMBL	exon	72336482	72336582	0	-	.	gene_id "ENSMUSG00000058328.14"; transcript_id "ENSMUST00000179600.8"; gene_type "protein_coding"; gene_name "Xlr5a"; transcript_type "protein_coding"; transcript_name "Xlr5a-204"; exon_number 1; exon_id "ENSMUSE00001223826.2"; level 3; protein_id "ENSMUSP00000137006.2"; transcript_support_level "5"; mgi_id "MGI:3574108"; tag "basic"; tag "appris_principal_1"; tag "CCDS"; ccdsid "CCDS30194.1"; havana_gene "OTTMUSG00000017649.1";
chrX	ENSEMBL	UTR	72336482	72336582	0	-	.	gene_id "ENSMUSG00000058328.14"; transcript_id "ENSMUST00000179600.8"; gene_type "protein_coding"; gene_name "Xlr5a"; transcript_type "protein_coding"; transcript_name "Xlr5a-204"; exon_number 1; exon_id "ENSMUSE00001223826.2"; level 3; protein_id "ENSMUSP00000137006.2"; transcript_support_level "5"; mgi_id "MGI:3574108"; tag "basic"; tag "appris_principal_1"; tag "CCDS"; ccdsid "CCDS30194.1"; havana_gene "OTTMUSG00000017649.1";
chrX	HAVANA	exon	72336482	72336582	0	-	.	gene_id "ENSMUSG00000067764.12"; transcript_id "ENSMUST00000114503.9"; gene_type "protein_coding"; gene_name "Xlr5c"; transcript_type "protein_coding"; transcript_name "Xlr5c-202"; exon_number 1; exon_id "ENSMUSE00001289673.2"; level 2; protein_id "ENSMUSP00000110147.3"; transcript_support_level "1"; mgi_id "MGI:1350981"; tag "basic"; tag "Ensembl_canonical"; tag "GENCODE_Primary"; tag "appris_principal_1"; havana_gene "OTTMUSG00000017667.1"; havana_transcript "OTTMUST00000042865.1";
chrX	HAVANA	UTR	72336482	72336582	0	-	.	gene_id "ENSMUSG00000067764.12"; transcript_id "ENSMUST00000114503.9"; gene_type "protein_coding"; gene_name "Xlr5c"; transcript_type "protein_coding"; transcript_name "Xlr5c-202"; exon_number 1; exon_id "ENSMUSE00001289673.2"; level 2; protein_id "ENSMUSP00000110147.3"; transcript_support_level "1"; mgi_id "MGI:1350981"; tag "basic"; tag "Ensembl_canonical"; tag "GENCODE_Primary"; tag "appris_principal_1"; havana_gene "OTTMUSG00000017667.1"; havana_transcript "OTTMUST00000042865.1";
chrX	sragcm37_ss	exon	72337247	72337465	1.1212453213896	-	.	gene_id "ENSMUSG00000067764.12"; transcript_id "ENSMUSG00000067764.12_tx_3"; exon_id "chrX_72337247_72337465_-"; exonnum "1"; txlen "1774";
chrX	sragcm37_es	exon	72351355	72351780	0.0533871242150503	-	.	gene_id "ENSMUSG00000137733.1"; transcript_id "ENSMUSG00000137733.1_tx_2"; exon_id "chrX_72351355_72351780_-"; exonnum "3"; txlen "823";
chrX	sragcm37_es	exon	72351355	72351780	0.0340630514719519	-	.	gene_id "ENSMUSG00000137733.1"; transcript_id "ENSMUSG00000137733.1_tx_3"; exon_id "chrX_72351355_72351780_-"; exonnum "4"; txlen "932";
chrX	sragcm37_es	exon	72351355	72351780	0.00769424184830945	-	.	gene_id "ENSMUSG00000137733.1"; transcript_id "ENSMUSG00000137733.1_tx_5"; exon_id "chrX_72351355_72351780_-"; exonnum "3"; txlen "642";
chrX	sragcm37_mid	exon	72352260	72352368	0.0340630514719519	-	.	gene_id "ENSMUSG00000137733.1"; transcript_id "ENSMUSG00000137733.1_tx_3"; exon_id "chrX_72352260_72352368_-"; exonnum "3"; txlen "932";
chrX	sragcm37_mid	exon	72353501	72353636	0.0533871242150503	-	.	gene_id "ENSMUSG00000137733.1"; transcript_id "ENSMUSG00000137733.1_tx_2"; exon_id "chrX_72353501_72353636_-"; exonnum "2"; txlen "823";
chrX	sragcm37_mid	exon	72353501	72353636	0.0340630514719519	-	.	gene_id "ENSMUSG00000137733.1"; transcript_id "ENSMUSG00000137733.1_tx_3"; exon_id "chrX_72353501_72353636_-"; exonnum "2"; txlen "932";
chrX	sragcm37_mid	exon	72353501	72353636	0.00769424184830945	-	.	gene_id "ENSMUSG00000137733.1"; transcript_id "ENSMUSG00000137733.1_tx_5"; exon_id "chrX_72353501_72353636_-"; exonnum "2"; txlen "642";
chrX	sragcm37_ss	exon	72356737	72356997	0.0533871242150503	-	.	gene_id "ENSMUSG00000137733.1"; transcript_id "ENSMUSG00000137733.1_tx_2"; exon_id "chrX_72356737_72356997_-"; exonnum "1"; txlen "823";
chrX	sragcm37_ss	exon	72356737	72356997	0.0340630514719519	-	.	gene_id "ENSMUSG00000137733.1"; transcript_id "ENSMUSG00000137733.1_tx_3"; exon_id "chrX_72356737_72356997_-"; exonnum "1"; txlen "932";
chrX	sragcm37_ss	exon	72358993	72359072	0.00769424184830945	-	.	gene_id "ENSMUSG00000137733.1"; transcript_id "ENSMUSG00000137733.1_tx_5"; exon_id "chrX_72358993_72359072_-"; exonnum "1"; txlen "642";
chrX	HAVANA	exon	72364203	72364453	0	-	.	gene_id "ENSMUSG00000137733.1"; transcript_id "ENSMUST00000343238.1"; gene_type "lncRNA"; gene_name "ENSMUSG00000137733"; transcript_type "lncRNA"; transcript_name "ENSMUST00000343238"; exon_number 4; exon_id "ENSMUSE00001676173.1"; level 2; tag "TAGENE";
chrX	HAVANA	transcript	72364203	72377263	0	-	.	gene_id "ENSMUSG00000137733.1"; transcript_id "ENSMUST00000343238.1"; gene_type "lncRNA"; gene_name "ENSMUSG00000137733"; transcript_type "lncRNA"; transcript_name "ENSMUST00000343238"; level 2; tag "TAGENE";
chrX	HAVANA	gene	72364203	72377292	0	-	.	gene_id "ENSMUSG00000137733.1"; gene_type "lncRNA"; gene_name "ENSMUSG00000137733"; level 2;
chrX	HAVANA	exon	72364204	72364450	0	-	.	gene_id "ENSMUSG00000137733.1"; transcript_id "ENSMUST00000343237.1"; gene_type "lncRNA"; gene_name "ENSMUSG00000137733"; transcript_type "lncRNA"; transcript_name "ENSMUST00000343237"; exon_number 4; exon_id "ENSMUSE00001676170.1"; level 2; tag "basic"; tag "Ensembl_canonical"; tag "GENCODE_Primary"; tag "TAGENE";
chrX	HAVANA	transcript	72364204	72377292	0	-	.	gene_id "ENSMUSG00000137733.1"; transcript_id "ENSMUST00000343237.1"; gene_type "lncRNA"; gene_name "ENSMUSG00000137733"; transcript_type "lncRNA"; transcript_name "ENSMUST00000343237"; level 2; tag "basic"; tag "Ensembl_canonical"; tag "GENCODE_Primary"; tag "TAGENE";
chrX	HAVANA	exon	72364205	72364453	0	-	.	gene_id "ENSMUSG00000137733.1"; transcript_id "ENSMUST00000343239.1"; gene_type "lncRNA"; gene_name "ENSMUSG00000137733"; transcript_type "lncRNA"; transcript_name "ENSMUST00000343239"; exon_number 3; exon_id "ENSMUSE00001676171.1"; level 2; tag "TAGENE";
chrX	HAVANA	transcript	72364205	72371125	0	-	.	gene_id "ENSMUSG00000137733.1"; transcript_id "ENSMUST00000343239.1"; gene_type "lncRNA"; gene_name "ENSMUSG00000137733"; transcript_type "lncRNA"; transcript_name "ENSMUST00000343239"; level 2; tag "TAGENE";
chrX	HAVANA	exon	72370591	72370639	0	-	.	gene_id "ENSMUSG00000137733.1"; transcript_id "ENSMUST00000343238.1"; gene_type "lncRNA"; gene_name "ENSMUSG00000137733"; transcript_type "lncRNA"; transcript_name "ENSMUST00000343238"; exon_number 3; exon_id "ENSMUSE00001676167.1"; level 2; tag "TAGENE";
chrX	HAVANA	exon	72370591	72370639	0	-	.	gene_id "ENSMUSG00000137733.1"; transcript_id "ENSMUST00000343237.1"; gene_type "lncRNA"; gene_name "ENSMUSG00000137733"; transcript_type "lncRNA"; transcript_name "ENSMUST00000343237"; exon_number 3; exon_id "ENSMUSE00001676167.1"; level 2; tag "basic"; tag "Ensembl_canonical"; tag "GENCODE_Primary"; tag "TAGENE";
chrX	HAVANA	exon	72370591	72370639	0	-	.	gene_id "ENSMUSG00000137733.1"; transcript_id "ENSMUST00000343239.1"; gene_type "lncRNA"; gene_name "ENSMUSG00000137733"; transcript_type "lncRNA"; transcript_name "ENSMUST00000343239"; exon_number 2; exon_id "ENSMUSE00001676167.1"; level 2; tag "TAGENE";
chrX	HAVANA	exon	72370941	72371125	0	-	.	gene_id "ENSMUSG00000137733.1"; transcript_id "ENSMUST00000343239.1"; gene_type "lncRNA"; gene_name "ENSMUSG00000137733"; transcript_type "lncRNA"; transcript_name "ENSMUST00000343239"; exon_number 1; exon_id "ENSMUSE00001676174.1"; level 2; tag "TAGENE";
chrX	HAVANA	exon	72376174	72376295	0	-	.	gene_id "ENSMUSG00000137733.1"; transcript_id "ENSMUST00000343238.1"; gene_type "lncRNA"; gene_name "ENSMUSG00000137733"; transcript_type "lncRNA"; transcript_name "ENSMUST00000343238"; exon_number 2; exon_id "ENSMUSE00001676169.1"; level 2; tag "TAGENE";
chrX	HAVANA	exon	72376174	72376295	0	-	.	gene_id "ENSMUSG00000137733.1"; transcript_id "ENSMUST00000343237.1"; gene_type "lncRNA"; gene_name "ENSMUSG00000137733"; transcript_type "lncRNA"; transcript_name "ENSMUST00000343237"; exon_number 2; exon_id "ENSMUSE00001676169.1"; level 2; tag "basic"; tag "Ensembl_canonical"; tag "GENCODE_Primary"; tag "TAGENE";
chrX	HAVANA	exon	72376691	72377263	0	-	.	gene_id "ENSMUSG00000137733.1"; transcript_id "ENSMUST00000343238.1"; gene_type "lncRNA"; gene_name "ENSMUSG00000137733"; transcript_type "lncRNA"; transcript_name "ENSMUST00000343238"; exon_number 1; exon_id "ENSMUSE00001676168.1"; level 2; tag "TAGENE";
chrX	HAVANA	exon	72376691	72377292	0	-	.	gene_id "ENSMUSG00000137733.1"; transcript_id "ENSMUST00000343237.1"; gene_type "lncRNA"; gene_name "ENSMUSG00000137733"; transcript_type "lncRNA"; transcript_name "ENSMUST00000343237"; exon_number 1; exon_id "ENSMUSE00001676172.1"; level 2; tag "basic"; tag "Ensembl_canonical"; tag "GENCODE_Primary"; tag "TAGENE";
chrX	HAVANA	UTR	72378602	72379279	0	-	.	gene_id "ENSMUSG00000109368.2"; transcript_id "ENSMUST00000207943.2"; gene_type "protein_coding"; gene_name "Gm45015"; transcript_type "protein_coding"; transcript_name "Gm45015-201"; exon_number 2; exon_id "ENSMUSE00001183146.3"; level 2; protein_id "ENSMUSP00000146837.2"; transcript_support_level "5"; mgi_id "MGI:5753591"; tag "RNA_Seq_supported_only"; tag "basic"; tag "Ensembl_canonical"; tag "GENCODE_Primary"; tag "appris_principal_1"; havana_gene "OTTMUSG00000059198.1"; havana_transcript "OTTMUST00000145278.1";
chrX	HAVANA	exon	72378602	72379875	0	-	.	gene_id "ENSMUSG00000109368.2"; transcript_id "ENSMUST00000207943.2"; gene_type "protein_coding"; gene_name "Gm45015"; transcript_type "protein_coding"; transcript_name "Gm45015-201"; exon_number 2; exon_id "ENSMUSE00001183146.3"; level 2; protein_id "ENSMUSP00000146837.2"; transcript_support_level "5"; mgi_id "MGI:5753591"; tag "RNA_Seq_supported_only"; tag "basic"; tag "Ensembl_canonical"; tag "GENCODE_Primary"; tag "appris_principal_1"; havana_gene "OTTMUSG00000059198.1"; havana_transcript "OTTMUST00000145278.1";
chrX	HAVANA	gene	72378602	72380446	0	-	.	gene_id "ENSMUSG00000109368.2"; gene_type "protein_coding"; gene_name "Gm45015"; level 2; mgi_id "MGI:5753591"; havana_gene "OTTMUSG00000059198.1";
chrX	HAVANA	transcript	72378602	72380446	0	-	.	gene_id "ENSMUSG00000109368.2"; transcript_id "ENSMUST00000207943.2"; gene_type "protein_coding"; gene_name "Gm45015"; transcript_type "protein_coding"; transcript_name "Gm45015-201"; level 2; protein_id "ENSMUSP00000146837.2"; transcript_support_level "5"; mgi_id "MGI:5753591"; tag "RNA_Seq_supported_only"; tag "basic"; tag "Ensembl_canonical"; tag "GENCODE_Primary"; tag "appris_principal_1"; havana_gene "OTTMUSG00000059198.1"; havana_transcript "OTTMUST00000145278.1";
chrX	HAVANA	stop_codon	72379277	72379279	0	-	0	gene_id "ENSMUSG00000109368.2"; transcript_id "ENSMUST00000207943.2"; gene_type "protein_coding"; gene_name "Gm45015"; transcript_type "protein_coding"; transcript_name "Gm45015-201"; exon_number 2; exon_id "ENSMUSE00001183146.3"; level 2; protein_id "ENSMUSP00000146837.2"; transcript_support_level "5"; mgi_id "MGI:5753591"; tag "RNA_Seq_supported_only"; tag "basic"; tag "Ensembl_canonical"; tag "GENCODE_Primary"; tag "appris_principal_1"; havana_gene "OTTMUSG00000059198.1"; havana_transcript "OTTMUST00000145278.1";
chrX	HAVANA	CDS	72379280	72379831	0	-	0	gene_id "ENSMUSG00000109368.2"; transcript_id "ENSMUST00000207943.2"; gene_type "protein_coding"; gene_name "Gm45015"; transcript_type "protein_coding"; transcript_name "Gm45015-201"; exon_number 2; exon_id "ENSMUSE00001183146.3"; level 2; protein_id "ENSMUSP00000146837.2"; transcript_support_level "5"; mgi_id "MGI:5753591"; tag "RNA_Seq_supported_only"; tag "basic"; tag "Ensembl_canonical"; tag "GENCODE_Primary"; tag "appris_principal_1"; havana_gene "OTTMUSG00000059198.1"; havana_transcript "OTTMUST00000145278.1";
chrX	HAVANA	start_codon	72379829	72379831	0	-	0	gene_id "ENSMUSG00000109368.2"; transcript_id "ENSMUST00000207943.2"; gene_type "protein_coding"; gene_name "Gm45015"; transcript_type "protein_coding"; transcript_name "Gm45015-201"; exon_number 2; exon_id "ENSMUSE00001183146.3"; level 2; protein_id "ENSMUSP00000146837.2"; transcript_support_level "5"; mgi_id "MGI:5753591"; tag "RNA_Seq_supported_only"; tag "basic"; tag "Ensembl_canonical"; tag "GENCODE_Primary"; tag "appris_principal_1"; havana_gene "OTTMUSG00000059198.1"; havana_transcript "OTTMUST00000145278.1";
chrX	HAVANA	UTR	72379832	72379875	0	-	.	gene_id "ENSMUSG00000109368.2"; transcript_id "ENSMUST00000207943.2"; gene_type "protein_coding"; gene_name "Gm45015"; transcript_type "protein_coding"; transcript_name "Gm45015-201"; exon_number 2; exon_id "ENSMUSE00001183146.3"; level 2; protein_id "ENSMUSP00000146837.2"; transcript_support_level "5"; mgi_id "MGI:5753591"; tag "RNA_Seq_supported_only"; tag "basic"; tag "Ensembl_canonical"; tag "GENCODE_Primary"; tag "appris_principal_1"; havana_gene "OTTMUSG00000059198.1"; havana_transcript "OTTMUST00000145278.1";
chrX	HAVANA	exon	72380357	72380446	0	-	.	gene_id "ENSMUSG00000109368.2"; transcript_id "ENSMUST00000207943.2"; gene_type "protein_coding"; gene_name "Gm45015"; transcript_type "protein_coding"; transcript_name "Gm45015-201"; exon_number 1; exon_id "ENSMUSE00001377512.2"; level 2; protein_id "ENSMUSP00000146837.2"; transcript_support_level "5"; mgi_id "MGI:5753591"; tag "RNA_Seq_supported_only"; tag "basic"; tag "Ensembl_canonical"; tag "GENCODE_Primary"; tag "appris_principal_1"; havana_gene "OTTMUSG00000059198.1"; havana_transcript "OTTMUST00000145278.1";
chrX	HAVANA	UTR	72380357	72380446	0	-	.	gene_id "ENSMUSG00000109368.2"; transcript_id "ENSMUST00000207943.2"; gene_type "protein_coding"; gene_name "Gm45015"; transcript_type "protein_coding"; transcript_name "Gm45015-201"; exon_number 1; exon_id "ENSMUSE00001377512.2"; level 2; protein_id "ENSMUSP00000146837.2"; transcript_support_level "5"; mgi_id "MGI:5753591"; tag "RNA_Seq_supported_only"; tag "basic"; tag "Ensembl_canonical"; tag "GENCODE_Primary"; tag "appris_principal_1"; havana_gene "OTTMUSG00000059198.1"; havana_transcript "OTTMUST00000145278.1";
chrX	sragcm37_es	exon	72419382	72419619	0.035995355115074	-	.	gene_id "ENSMUSG00000125647.1"; transcript_id "ENSMUSG00000125647.1_tx_2"; exon_id "chrX_72419382_72419619_-"; exonnum "3"; txlen "547";
chrX	HAVANA	exon	72423324	72423617	0	-	.	gene_id "ENSMUSG00000125647.1"; transcript_id "ENSMUST00000271475.1"; gene_type "lncRNA"; gene_name "ENSMUSG00000125647"; transcript_type "lncRNA"; transcript_name "ENSMUST00000271475"; exon_number 3; exon_id "ENSMUSE00001538289.1"; level 2; tag "Ensembl_canonical"; tag "GENCODE_Primary"; tag "TAGENE";
chrX	HAVANA	gene	72423324	72428128	0	-	.	gene_id "ENSMUSG00000125647.1"; gene_type "lncRNA"; gene_name "ENSMUSG00000125647"; level 2;
chrX	HAVANA	transcript	72423324	72428128	0	-	.	gene_id "ENSMUSG00000125647.1"; transcript_id "ENSMUST00000271475.1"; gene_type "lncRNA"; gene_name "ENSMUSG00000125647"; transcript_type "lncRNA"; transcript_name "ENSMUST00000271475"; level 2; tag "Ensembl_canonical"; tag "GENCODE_Primary"; tag "TAGENE";
chrX	HAVANA	exon	72423329	72423617	0	-	.	gene_id "ENSMUSG00000125647.1"; transcript_id "ENSMUST00000271476.1"; gene_type "lncRNA"; gene_name "ENSMUSG00000125647"; transcript_type "lncRNA"; transcript_name "ENSMUST00000271476"; exon_number 3; exon_id "ENSMUSE00001538286.1"; level 2; tag "TAGENE";
chrX	HAVANA	transcript	72423329	72428098	0	-	.	gene_id "ENSMUSG00000125647.1"; transcript_id "ENSMUST00000271476.1"; gene_type "lncRNA"; gene_name "ENSMUSG00000125647"; transcript_type "lncRNA"; transcript_name "ENSMUST00000271476"; level 2; tag "TAGENE";
chrX	HAVANA	exon	72423373	72423617	0	-	.	gene_id "ENSMUSG00000125647.1"; transcript_id "ENSMUST00000271478.1"; gene_type "lncRNA"; gene_name "ENSMUSG00000125647"; transcript_type "lncRNA"; transcript_name "ENSMUST00000271478"; exon_number 4; exon_id "ENSMUSE00001538291.1"; level 2; tag "basic"; tag "TAGENE";
chrX	HAVANA	exon	72423373	72423617	0	-	.	gene_id "ENSMUSG00000125647.1"; transcript_id "ENSMUST00000271477.1"; gene_type "lncRNA"; gene_name "ENSMUSG00000125647"; transcript_type "lncRNA"; transcript_name "ENSMUST00000271477"; exon_number 3; exon_id "ENSMUSE00001538291.1"; level 2; tag "TAGENE";
chrX	HAVANA	transcript	72423373	72428073	0	-	.	gene_id "ENSMUSG00000125647.1"; transcript_id "ENSMUST00000271478.1"; gene_type "lncRNA"; gene_name "ENSMUSG00000125647"; transcript_type "lncRNA"; transcript_name "ENSMUST00000271478"; level 2; tag "basic"; tag "TAGENE";
chrX	HAVANA	transcript	72423373	72428098	0	-	.	gene_id "ENSMUSG00000125647.1"; transcript_id "ENSMUST00000271477.1"; gene_type "lncRNA"; gene_name "ENSMUSG00000125647"; transcript_type "lncRNA"; transcript_name "ENSMUST00000271477"; level 2; tag "TAGENE";
chrX	sragcm37_mid	exon	72423449	72423617	0.157052163462971	-	.	gene_id "ENSMUSG00000125647.1"; transcript_id "ENSMUSG00000125647.1_tx_1"; exon_id "chrX_72423449_72423617_-"; exonnum "3"; txlen "610";
chrX	sragcm37_mid	exon	72423449	72423617	0.035995355115074	-	.	gene_id "ENSMUSG00000125647.1"; transcript_id "ENSMUSG00000125647.1_tx_2"; exon_id "chrX_72423449_72423617_-"; exonnum "2"; txlen "547";
chrX	sragcm37_mid	exon	72423449	72423617	0.00778562735810266	-	.	gene_id "ENSMUSG00000125647.1"; transcript_id "ENSMUSG00000125647.1_tx_3"; exon_id "chrX_72423449_72423617_-"; exonnum "4"; txlen "770";
chrX	HAVANA	exon	72424717	72424856	0	-	.	gene_id "ENSMUSG00000125647.1"; transcript_id "ENSMUST00000271475.1"; gene_type "lncRNA"; gene_name "ENSMUSG00000125647"; transcript_type "lncRNA"; transcript_name "ENSMUST00000271475"; exon_number 2; exon_id "ENSMUSE00001538294.1"; level 2; tag "Ensembl_canonical"; tag "GENCODE_Primary"; tag "TAGENE";
chrX	HAVANA	exon	72424717	72424856	0	-	.	gene_id "ENSMUSG00000125647.1"; transcript_id "ENSMUST00000271478.1"; gene_type "lncRNA"; gene_name "ENSMUSG00000125647"; transcript_type "lncRNA"; transcript_name "ENSMUST00000271478"; exon_number 3; exon_id "ENSMUSE00001538294.1"; level 2; tag "basic"; tag "TAGENE";
chrX	HAVANA	exon	72424717	72424856	0	-	.	gene_id "ENSMUSG00000125647.1"; transcript_id "ENSMUST00000271477.1"; gene_type "lncRNA"; gene_name "ENSMUSG00000125647"; transcript_type "lncRNA"; transcript_name "ENSMUST00000271477"; exon_number 2; exon_id "ENSMUSE00001538294.1"; level 2; tag "TAGENE";
chrX	ENSEMBL_gcm37	exon	72424717	72424856	0.157052163462971	-	.	gene_id "ENSMUSG00000125647.1"; transcript_id "ENSMUSG00000125647.1_tx_1"; exon_id "chrX_72424717_72424856_-"; exonnum "2"; txlen "610";
chrX	ENSEMBL_gcm37	exon	72424717	72424856	0.035995355115074	-	.	gene_id "ENSMUSG00000125647.1"; transcript_id "ENSMUSG00000125647.1_tx_2"; exon_id "chrX_72424717_72424856_-"; exonnum "1"; txlen "547";
chrX	ENSEMBL_gcm37	exon	72424717	72424856	0.00778562735810266	-	.	gene_id "ENSMUSG00000125647.1"; transcript_id "ENSMUSG00000125647.1_tx_3"; exon_id "chrX_72424717_72424856_-"; exonnum "3"; txlen "770";
chrX	HAVANA	exon	72424717	72425143	0	-	.	gene_id "ENSMUSG00000125647.1"; transcript_id "ENSMUST00000271476.1"; gene_type "lncRNA"; gene_name "ENSMUSG00000125647"; transcript_type "lncRNA"; transcript_name "ENSMUST00000271476"; exon_number 2; exon_id "ENSMUSE00001538287.1"; level 2; tag "TAGENE";
chrX	HAVANA	exon	72424984	72425143	0	-	.	gene_id "ENSMUSG00000125647.1"; transcript_id "ENSMUST00000271478.1"; gene_type "lncRNA"; gene_name "ENSMUSG00000125647"; transcript_type "lncRNA"; transcript_name "ENSMUST00000271478"; exon_number 2; exon_id "ENSMUSE00001538288.1"; level 2; tag "basic"; tag "TAGENE";
chrX	ENSEMBL_gcm37	exon	72424984	72425143	0.00778562735810266	-	.	gene_id "ENSMUSG00000125647.1"; transcript_id "ENSMUSG00000125647.1_tx_3"; exon_id "chrX_72424984_72425143_-"; exonnum "2"; txlen "770";
chrX	HAVANA	exon	72427773	72428073	0	-	.	gene_id "ENSMUSG00000125647.1"; transcript_id "ENSMUST00000271478.1"; gene_type "lncRNA"; gene_name "ENSMUSG00000125647"; transcript_type "lncRNA"; transcript_name "ENSMUST00000271478"; exon_number 1; exon_id "ENSMUSE00001538293.1"; level 2; tag "basic"; tag "TAGENE";
chrX	ENSEMBL_gcm37	exon	72427773	72428073	0.157052163462971	-	.	gene_id "ENSMUSG00000125647.1"; transcript_id "ENSMUSG00000125647.1_tx_1"; exon_id "chrX_72427773_72428073_-"; exonnum "1"; txlen "610";
chrX	ENSEMBL_gcm37	exon	72427773	72428073	0.00778562735810266	-	.	gene_id "ENSMUSG00000125647.1"; transcript_id "ENSMUSG00000125647.1_tx_3"; exon_id "chrX_72427773_72428073_-"; exonnum "1"; txlen "770";
chrX	HAVANA	exon	72427773	72428128	0	-	.	gene_id "ENSMUSG00000125647.1"; transcript_id "ENSMUST00000271475.1"; gene_type "lncRNA"; gene_name "ENSMUSG00000125647"; transcript_type "lncRNA"; transcript_name "ENSMUST00000271475"; exon_number 1; exon_id "ENSMUSE00001538290.1"; level 2; tag "Ensembl_canonical"; tag "GENCODE_Primary"; tag "TAGENE";
chrX	HAVANA	exon	72427819	72428098	0	-	.	gene_id "ENSMUSG00000125647.1"; transcript_id "ENSMUST00000271476.1"; gene_type "lncRNA"; gene_name "ENSMUSG00000125647"; transcript_type "lncRNA"; transcript_name "ENSMUST00000271476"; exon_number 1; exon_id "ENSMUSE00001538292.1"; level 2; tag "TAGENE";
chrX	HAVANA	exon	72427819	72428098	0	-	.	gene_id "ENSMUSG00000125647.1"; transcript_id "ENSMUST00000271477.1"; gene_type "lncRNA"; gene_name "ENSMUSG00000125647"; transcript_type "lncRNA"; transcript_name "ENSMUST00000271477"; exon_number 1; exon_id "ENSMUSE00001538292.1"; level 2; tag "TAGENE";
chrX	HAVANA	stop_codon	72440045	72440047	0	-	0	gene_id "ENSMUSG00000096966.3"; transcript_id "ENSMUST00000180787.3"; gene_type "protein_coding"; gene_name "Pnma6e"; transcript_type "protein_coding"; transcript_name "Pnma6e-201"; exon_number 1; exon_id "ENSMUSE00001150983.3"; level 2; protein_id "ENSMUSP00000146964.2"; transcript_support_level "NA"; mgi_id "MGI:5010521"; tag "basic"; tag "Ensembl_canonical"; tag "GENCODE_Primary"; tag "appris_principal_1"; havana_gene "OTTMUSG00000042848.1"; havana_transcript "OTTMUST00000145279.1";
chrX	HAVANA	UTR	72440045	72440047	0	-	.	gene_id "ENSMUSG00000096966.3"; transcript_id "ENSMUST00000180787.3"; gene_type "protein_coding"; gene_name "Pnma6e"; transcript_type "protein_coding"; transcript_name "Pnma6e-201"; exon_number 1; exon_id "ENSMUSE00001150983.3"; level 2; protein_id "ENSMUSP00000146964.2"; transcript_support_level "NA"; mgi_id "MGI:5010521"; tag "basic"; tag "Ensembl_canonical"; tag "GENCODE_Primary"; tag "appris_principal_1"; havana_gene "OTTMUSG00000042848.1"; havana_transcript "OTTMUST00000145279.1";
chrX	HAVANA	gene	72440045	72442342	0	-	.	gene_id "ENSMUSG00000096966.3"; gene_type "protein_coding"; gene_name "Pnma6e"; level 2; mgi_id "MGI:5010521"; havana_gene "OTTMUSG00000042848.1";
chrX	HAVANA	transcript	72440045	72442342	0	-	.	gene_id "ENSMUSG00000096966.3"; transcript_id "ENSMUST00000180787.3"; gene_type "protein_coding"; gene_name "Pnma6e"; transcript_type "protein_coding"; transcript_name "Pnma6e-201"; level 2; protein_id "ENSMUSP00000146964.2"; transcript_support_level "NA"; mgi_id "MGI:5010521"; tag "basic"; tag "Ensembl_canonical"; tag "GENCODE_Primary"; tag "appris_principal_1"; havana_gene "OTTMUSG00000042848.1"; havana_transcript "OTTMUST00000145279.1";
chrX	HAVANA	exon	72440045	72442342	0	-	.	gene_id "ENSMUSG00000096966.3"; transcript_id "ENSMUST00000180787.3"; gene_type "protein_coding"; gene_name "Pnma6e"; transcript_type "protein_coding"; transcript_name "Pnma6e-201"; exon_number 1; exon_id "ENSMUSE00001150983.3"; level 2; protein_id "ENSMUSP00000146964.2"; transcript_support_level "NA"; mgi_id "MGI:5010521"; tag "basic"; tag "Ensembl_canonical"; tag "GENCODE_Primary"; tag "appris_principal_1"; havana_gene "OTTMUSG00000042848.1"; havana_transcript "OTTMUST00000145279.1";
chrX	HAVANA	CDS	72440048	72442342	0	-	0	gene_id "ENSMUSG00000096966.3"; transcript_id "ENSMUST00000180787.3"; gene_type "protein_coding"; gene_name "Pnma6e"; transcript_type "protein_coding"; transcript_name "Pnma6e-201"; exon_number 1; exon_id "ENSMUSE00001150983.3"; level 2; protein_id "ENSMUSP00000146964.2"; transcript_support_level "NA"; mgi_id "MGI:5010521"; tag "basic"; tag "Ensembl_canonical"; tag "GENCODE_Primary"; tag "appris_principal_1"; havana_gene "OTTMUSG00000042848.1"; havana_transcript "OTTMUST00000145279.1";
chrX	sragcm37_es	exon	72441987	72442386	0.30998703489393	-	.	gene_id "ENSMUSG00000097110.2"; transcript_id "ENSMUSG00000097110.2_tx_1"; exon_id "chrX_72441987_72442386_-"; exonnum "2"; txlen "684";
chrX	sragcm37_es	exon	72441987	72442386	0.015306304030053	-	.	gene_id "ENSMUSG00000097110.2"; transcript_id "ENSMUSG00000097110.2_tx_2"; exon_id "chrX_72441987_72442386_-"; exonnum "3"; txlen "846";
chrX	sragcm37_es	exon	72441987	72442386	0.00610224846986425	-	.	gene_id "ENSMUSG00000097110.2"; transcript_id "ENSMUSG00000097110.2_tx_3"; exon_id "chrX_72441987_72442386_-"; exonnum "4"; txlen "1423";
chrX	sragcm37_es	exon	72441987	72442386	0.00341308328957732	-	.	gene_id "ENSMUSG00000097110.2"; transcript_id "ENSMUSG00000097110.2_tx_4"; exon_id "chrX_72441987_72442386_-"; exonnum "4"; txlen "1539";
chrX	HAVANA	start_codon	72442340	72442342	0	-	0	gene_id "ENSMUSG00000096966.3"; transcript_id "ENSMUST00000180787.3"; gene_type "protein_coding"; gene_name "Pnma6e"; transcript_type "protein_coding"; transcript_name "Pnma6e-201"; exon_number 1; exon_id "ENSMUSE00001150983.3"; level 2; protein_id "ENSMUSP00000146964.2"; transcript_support_level "NA"; mgi_id "MGI:5010521"; tag "basic"; tag "Ensembl_canonical"; tag "GENCODE_Primary"; tag "appris_principal_1"; havana_gene "OTTMUSG00000042848.1"; havana_transcript "OTTMUST00000145279.1";
chrX	sragcm37_mid	exon	72444167	72444334	0.00610224846986425	-	.	gene_id "ENSMUSG00000097110.2"; transcript_id "ENSMUSG00000097110.2_tx_3"; exon_id "chrX_72444167_72444334_-"; exonnum "3"; txlen "1423";
chrX	sragcm37_mid	exon	72445205	72445897	0.00610224846986425	-	.	gene_id "ENSMUSG00000097110.2"; transcript_id "ENSMUSG00000097110.2_tx_3"; exon_id "chrX_72445205_72445897_-"; exonnum "2"; txlen "1423";
chrX	sragcm37_mid	exon	72445205	72445897	0.00341308328957732	-	.	gene_id "ENSMUSG00000097110.2"; transcript_id "ENSMUSG00000097110.2_tx_4"; exon_id "chrX_72445205_72445897_-"; exonnum "3"; txlen "1539";
chrX	HAVANA	exon	72445817	72445897	0	-	.	gene_id "ENSMUSG00000097110.2"; transcript_id "ENSMUST00000181889.2"; gene_type "lncRNA"; gene_name "Gm26726"; transcript_type "lncRNA"; transcript_name "Gm26726-201"; exon_number 2; exon_id "ENSMUSE00001121395.2"; level 2; transcript_support_level "3"; mgi_id "MGI:5477220"; tag "basic"; tag "Ensembl_canonical"; tag "GENCODE_Primary"; havana_gene "OTTMUSG00000042733.1"; havana_transcript "OTTMUST00000112469.1";
chrX	HAVANA	gene	72445817	72455042	0	-	.	gene_id "ENSMUSG00000097110.2"; gene_type "lncRNA"; gene_name "Gm26726"; level 2; mgi_id "MGI:5477220"; havana_gene "OTTMUSG00000042733.1";
chrX	HAVANA	transcript	72445817	72455042	0	-	.	gene_id "ENSMUSG00000097110.2"; transcript_id "ENSMUST00000181889.2"; gene_type "lncRNA"; gene_name "Gm26726"; transcript_type "lncRNA"; transcript_name "Gm26726-201"; level 2; transcript_support_level "3"; mgi_id "MGI:5477220"; tag "basic"; tag "Ensembl_canonical"; tag "GENCODE_Primary"; havana_gene "OTTMUSG00000042733.1"; havana_transcript "OTTMUST00000112469.1";
chrX	sragcm37_mid	exon	72454729	72454890	0.015306304030053	-	.	gene_id "ENSMUSG00000097110.2"; transcript_id "ENSMUSG00000097110.2_tx_2"; exon_id "chrX_72454729_72454890_-"; exonnum "2"; txlen "846";
chrX	sragcm37_mid	exon	72454729	72454890	0.00610224846986425	-	.	gene_id "ENSMUSG00000097110.2"; transcript_id "ENSMUSG00000097110.2_tx_3"; exon_id "chrX_72454729_72454890_-"; exonnum "1"; txlen "1423";
chrX	sragcm37_mid	exon	72454729	72454890	0.00341308328957732	-	.	gene_id "ENSMUSG00000097110.2"; transcript_id "ENSMUSG00000097110.2_tx_4"; exon_id "chrX_72454729_72454890_-"; exonnum "2"; txlen "1539";
chrX	HAVANA	exon	72454729	72455042	0	-	.	gene_id "ENSMUSG00000097110.2"; transcript_id "ENSMUST00000181889.2"; gene_type "lncRNA"; gene_name "Gm26726"; transcript_type "lncRNA"; transcript_name "Gm26726-201"; exon_number 1; exon_id "ENSMUSE00001172198.2"; level 2; transcript_support_level "3"; mgi_id "MGI:5477220"; tag "basic"; tag "Ensembl_canonical"; tag "GENCODE_Primary"; havana_gene "OTTMUSG00000042733.1"; havana_transcript "OTTMUST00000112469.1";
chrX	sragcm37_ss	exon	72476681	72476964	0.30998703489393	-	.	gene_id "ENSMUSG00000097110.2"; transcript_id "ENSMUSG00000097110.2_tx_1"; exon_id "chrX_72476681_72476964_-"; exonnum "1"; txlen "684";
chrX	sragcm37_ss	exon	72476681	72476964	0.015306304030053	-	.	gene_id "ENSMUSG00000097110.2"; transcript_id "ENSMUSG00000097110.2_tx_2"; exon_id "chrX_72476681_72476964_-"; exonnum "1"; txlen "846";
chrX	sragcm37_ss	exon	72476681	72476964	0.00341308328957732	-	.	gene_id "ENSMUSG00000097110.2"; transcript_id "ENSMUSG00000097110.2_tx_4"; exon_id "chrX_72476681_72476964_-"; exonnum "1"; txlen "1539";
chrX	HAVANA	UTR	72477311	72477537	0	-	.	gene_id "ENSMUSG00000031372.8"; transcript_id "ENSMUST00000033738.8"; gene_type "protein_coding"; gene_name "Trex2"; transcript_type "protein_coding"; transcript_name "Trex2-201"; exon_number 2; exon_id "ENSMUSE00000362589.9"; level 2; protein_id "ENSMUSP00000033738.8"; transcript_support_level "1"; mgi_id "MGI:1346343"; tag "basic"; tag "Ensembl_canonical"; tag "GENCODE_Primary"; tag "appris_principal_1"; tag "CCDS"; ccdsid "CCDS30201.1"; havana_gene "OTTMUSG00000017688.1"; havana_transcript "OTTMUST00000042886.1";
chrX	HAVANA	exon	72477311	72478279	0	-	.	gene_id "ENSMUSG00000031372.8"; transcript_id "ENSMUST00000033738.8"; gene_type "protein_coding"; gene_name "Trex2"; transcript_type "protein_coding"; transcript_name "Trex2-201"; exon_number 2; exon_id "ENSMUSE00000362589.9"; level 2; protein_id "ENSMUSP00000033738.8"; transcript_support_level "1"; mgi_id "MGI:1346343"; tag "basic"; tag "Ensembl_canonical"; tag "GENCODE_Primary"; tag "appris_principal_1"; tag "CCDS"; ccdsid "CCDS30201.1"; havana_gene "OTTMUSG00000017688.1"; havana_transcript "OTTMUST00000042886.1";
chrX	HAVANA	gene	72477311	72478950	0	-	.	gene_id "ENSMUSG00000031372.8"; gene_type "protein_coding"; gene_name "Trex2"; level 2; mgi_id "MGI:1346343"; havana_gene "OTTMUSG00000017688.1";
chrX	HAVANA	transcript	72477311	72478950	0	-	.	gene_id "ENSMUSG00000031372.8"; transcript_id "ENSMUST00000033738.8"; gene_type "protein_coding"; gene_name "Trex2"; transcript_type "protein_coding"; transcript_name "Trex2-201"; level 2; protein_id "ENSMUSP00000033738.8"; transcript_support_level "1"; mgi_id "MGI:1346343"; tag "basic"; tag "Ensembl_canonical"; tag "GENCODE_Primary"; tag "appris_principal_1"; tag "CCDS"; ccdsid "CCDS30201.1"; havana_gene "OTTMUSG00000017688.1"; havana_transcript "OTTMUST00000042886.1";
chrX	HAVANA	stop_codon	72477535	72477537	0	-	0	gene_id "ENSMUSG00000031372.8"; transcript_id "ENSMUST00000033738.8"; gene_type "protein_coding"; gene_name "Trex2"; transcript_type "protein_coding"; transcript_name "Trex2-201"; exon_number 2; exon_id "ENSMUSE00000362589.9"; level 2; protein_id "ENSMUSP00000033738.8"; transcript_support_level "1"; mgi_id "MGI:1346343"; tag "basic"; tag "Ensembl_canonical"; tag "GENCODE_Primary"; tag "appris_principal_1"; tag "CCDS"; ccdsid "CCDS30201.1"; havana_gene "OTTMUSG00000017688.1"; havana_transcript "OTTMUST00000042886.1";
chrX	HAVANA	CDS	72477538	72478245	0	-	0	gene_id "ENSMUSG00000031372.8"; transcript_id "ENSMUST00000033738.8"; gene_type "protein_coding"; gene_name "Trex2"; transcript_type "protein_coding"; transcript_name "Trex2-201"; exon_number 2; exon_id "ENSMUSE00000362589.9"; level 2; protein_id "ENSMUSP00000033738.8"; transcript_support_level "1"; mgi_id "MGI:1346343"; tag "basic"; tag "Ensembl_canonical"; tag "GENCODE_Primary"; tag "appris_principal_1"; tag "CCDS"; ccdsid "CCDS30201.1"; havana_gene "OTTMUSG00000017688.1"; havana_transcript "OTTMUST00000042886.1";
chrX	HAVANA	start_codon	72478243	72478245	0	-	0	gene_id "ENSMUSG00000031372.8"; transcript_id "ENSMUST00000033738.8"; gene_type "protein_coding"; gene_name "Trex2"; transcript_type "protein_coding"; transcript_name "Trex2-201"; exon_number 2; exon_id "ENSMUSE00000362589.9"; level 2; protein_id "ENSMUSP00000033738.8"; transcript_support_level "1"; mgi_id "MGI:1346343"; tag "basic"; tag "Ensembl_canonical"; tag "GENCODE_Primary"; tag "appris_principal_1"; tag "CCDS"; ccdsid "CCDS30201.1"; havana_gene "OTTMUSG00000017688.1"; havana_transcript "OTTMUST00000042886.1";
chrX	HAVANA	UTR	72478246	72478279	0	-	.	gene_id "ENSMUSG00000031372.8"; transcript_id "ENSMUST00000033738.8"; gene_type "protein_coding"; gene_name "Trex2"; transcript_type "protein_coding"; transcript_name "Trex2-201"; exon_number 2; exon_id "ENSMUSE00000362589.9"; level 2; protein_id "ENSMUSP00000033738.8"; transcript_support_level "1"; mgi_id "MGI:1346343"; tag "basic"; tag "Ensembl_canonical"; tag "GENCODE_Primary"; tag "appris_principal_1"; tag "CCDS"; ccdsid "CCDS30201.1"; havana_gene "OTTMUSG00000017688.1"; havana_transcript "OTTMUST00000042886.1";
chrX	HAVANA	exon	72478903	72478950	0	-	.	gene_id "ENSMUSG00000031372.8"; transcript_id "ENSMUST00000033738.8"; gene_type "protein_coding"; gene_name "Trex2"; transcript_type "protein_coding"; transcript_name "Trex2-201"; exon_number 1; exon_id "ENSMUSE00000208702.4"; level 2; protein_id "ENSMUSP00000033738.8"; transcript_support_level "1"; mgi_id "MGI:1346343"; tag "basic"; tag "Ensembl_canonical"; tag "GENCODE_Primary"; tag "appris_principal_1"; tag "CCDS"; ccdsid "CCDS30201.1"; havana_gene "OTTMUSG00000017688.1"; havana_transcript "OTTMUST00000042886.1";
chrX	HAVANA	UTR	72478903	72478950	0	-	.	gene_id "ENSMUSG00000031372.8"; transcript_id "ENSMUST00000033738.8"; gene_type "protein_coding"; gene_name "Trex2"; transcript_type "protein_coding"; transcript_name "Trex2-201"; exon_number 1; exon_id "ENSMUSE00000208702.4"; level 2; protein_id "ENSMUSP00000033738.8"; transcript_support_level "1"; mgi_id "MGI:1346343"; tag "basic"; tag "Ensembl_canonical"; tag "GENCODE_Primary"; tag "appris_principal_1"; tag "CCDS"; ccdsid "CCDS30201.1"; havana_gene "OTTMUSG00000017688.1"; havana_transcript "OTTMUST00000042886.1";
chrX	HAVANA	UTR	72480921	72481103	0	-	.	gene_id "ENSMUSG00000031371.15"; transcript_id "ENSMUST00000033737.15"; gene_type "protein_coding"; gene_name "Haus7"; transcript_type "protein_coding"; transcript_name "Haus7-201"; exon_number 10; exon_id "ENSMUSE00000623595.2"; level 2; protein_id "ENSMUSP00000033737.9"; transcript_support_level "1"; mgi_id "MGI:1920988"; tag "basic"; tag "Ensembl_canonical"; tag "GENCODE_Primary"; tag "appris_principal_2"; tag "CCDS"; ccdsid "CCDS30202.1"; havana_gene "OTTMUSG00000017665.1"; havana_transcript "OTTMUST00000042863.1";
chrX	HAVANA	UTR	72480921	72481103	0	-	.	gene_id "ENSMUSG00000031371.15"; transcript_id "ENSMUST00000077243.5"; gene_type "protein_coding"; gene_name "Haus7"; transcript_type "protein_coding"; transcript_name "Haus7-202"; exon_number 7; exon_id "ENSMUSE00000623595.2"; level 2; protein_id "ENSMUSP00000076479.5"; transcript_support_level "1"; mgi_id "MGI:1920988"; tag "basic"; tag "appris_alternative_2"; tag "CCDS"; ccdsid "CCDS30203.1"; havana_gene "OTTMUSG00000017665.1"; havana_transcript "OTTMUST00000043438.1";
chrX	HAVANA	exon	72480921	72481171	0	-	.	gene_id "ENSMUSG00000031371.15"; transcript_id "ENSMUST00000033737.15"; gene_type "protein_coding"; gene_name "Haus7"; transcript_type "protein_coding"; transcript_name "Haus7-201"; exon_number 10; exon_id "ENSMUSE00000623595.2"; level 2; protein_id "ENSMUSP00000033737.9"; transcript_support_level "1"; mgi_id "MGI:1920988"; tag "basic"; tag "Ensembl_canonical"; tag "GENCODE_Primary"; tag "appris_principal_2"; tag "CCDS"; ccdsid "CCDS30202.1"; havana_gene "OTTMUSG00000017665.1"; havana_transcript "OTTMUST00000042863.1";
chrX	HAVANA	exon	72480921	72481171	0	-	.	gene_id "ENSMUSG00000031371.15"; transcript_id "ENSMUST00000077243.5"; gene_type "protein_coding"; gene_name "Haus7"; transcript_type "protein_coding"; transcript_name "Haus7-202"; exon_number 7; exon_id "ENSMUSE00000623595.2"; level 2; protein_id "ENSMUSP00000076479.5"; transcript_support_level "1"; mgi_id "MGI:1920988"; tag "basic"; tag "appris_alternative_2"; tag "CCDS"; ccdsid "CCDS30203.1"; havana_gene "OTTMUSG00000017665.1"; havana_transcript "OTTMUST00000043438.1";
chrX	HAVANA	gene	72480921	72502650	0	-	.	gene_id "ENSMUSG00000031371.15"; gene_type "protein_coding"; gene_name "Haus7"; level 2; mgi_id "MGI:1920988"; havana_gene "OTTMUSG00000017665.1";
chrX	HAVANA	transcript	72480921	72502650	0	-	.	gene_id "ENSMUSG00000031371.15"; transcript_id "ENSMUST00000033737.15"; gene_type "protein_coding"; gene_name "Haus7"; transcript_type "protein_coding"; transcript_name "Haus7-201"; level 2; protein_id "ENSMUSP00000033737.9"; transcript_support_level "1"; mgi_id "MGI:1920988"; tag "basic"; tag "Ensembl_canonical"; tag "GENCODE_Primary"; tag "appris_principal_2"; tag "CCDS"; ccdsid "CCDS30202.1"; havana_gene "OTTMUSG00000017665.1"; havana_transcript "OTTMUST00000042863.1";
chrX	HAVANA	transcript	72480921	72502650	0	-	.	gene_id "ENSMUSG00000031371.15"; transcript_id "ENSMUST00000077243.5"; gene_type "protein_coding"; gene_name "Haus7"; transcript_type "protein_coding"; transcript_name "Haus7-202"; level 2; protein_id "ENSMUSP00000076479.5"; transcript_support_level "1"; mgi_id "MGI:1920988"; tag "basic"; tag "appris_alternative_2"; tag "CCDS"; ccdsid "CCDS30203.1"; havana_gene "OTTMUSG00000017665.1"; havana_transcript "OTTMUST00000043438.1";
chrX	HAVANA	exon	72480923	72481171	0	-	.	gene_id "ENSMUSG00000031371.15"; transcript_id "ENSMUST00000131140.2"; gene_type "protein_coding"; gene_name "Haus7"; transcript_type "protein_coding_CDS_not_defined"; transcript_name "Haus7-203"; exon_number 4; exon_id "ENSMUSE00000552295.5"; level 2; transcript_support_level "3"; mgi_id "MGI:1920988"; havana_gene "OTTMUSG00000017665.1"; havana_transcript "OTTMUST00000043439.1";
chrX	ENSEMBL_gcm37	exon	72480923	72481171	0.172134394325603	-	.	gene_id "ENSMUSG00000031371.15"; transcript_id "ENSMUSG00000031371.15_tx_3"; exon_id "chrX_72480923_72481171_-"; exonnum "10"; txlen "1385";
chrX	HAVANA	transcript	72480923	72490885	0	-	.	gene_id "ENSMUSG00000031371.15"; transcript_id "ENSMUST00000131140.2"; gene_type "protein_coding"; gene_name "Haus7"; transcript_type "protein_coding_CDS_not_defined"; transcript_name "Haus7-203"; level 2; transcript_support_level "3"; mgi_id "MGI:1920988"; havana_gene "OTTMUSG00000017665.1"; havana_transcript "OTTMUST00000043439.1";
chrX	HAVANA	stop_codon	72481101	72481103	0	-	0	gene_id "ENSMUSG00000031371.15"; transcript_id "ENSMUST00000033737.15"; gene_type "protein_coding"; gene_name "Haus7"; transcript_type "protein_coding"; transcript_name "Haus7-201"; exon_number 10; exon_id "ENSMUSE00000623595.2"; level 2; protein_id "ENSMUSP00000033737.9"; transcript_support_level "1"; mgi_id "MGI:1920988"; tag "basic"; tag "Ensembl_canonical"; tag "GENCODE_Primary"; tag "appris_principal_2"; tag "CCDS"; ccdsid "CCDS30202.1"; havana_gene "OTTMUSG00000017665.1"; havana_transcript "OTTMUST00000042863.1";
chrX	HAVANA	stop_codon	72481101	72481103	0	-	0	gene_id "ENSMUSG00000031371.15"; transcript_id "ENSMUST00000077243.5"; gene_type "protein_coding"; gene_name "Haus7"; transcript_type "protein_coding"; transcript_name "Haus7-202"; exon_number 7; exon_id "ENSMUSE00000623595.2"; level 2; protein_id "ENSMUSP00000076479.5"; transcript_support_level "1"; mgi_id "MGI:1920988"; tag "basic"; tag "appris_alternative_2"; tag "CCDS"; ccdsid "CCDS30203.1"; havana_gene "OTTMUSG00000017665.1"; havana_transcript "OTTMUST00000043438.1";
chrX	HAVANA	CDS	72481104	72481171	0	-	2	gene_id "ENSMUSG00000031371.15"; transcript_id "ENSMUST00000033737.15"; gene_type "protein_coding"; gene_name "Haus7"; transcript_type "protein_coding"; transcript_name "Haus7-201"; exon_number 10; exon_id "ENSMUSE00000623595.2"; level 2; protein_id "ENSMUSP00000033737.9"; transcript_support_level "1"; mgi_id "MGI:1920988"; tag "basic"; tag "Ensembl_canonical"; tag "GENCODE_Primary"; tag "appris_principal_2"; tag "CCDS"; ccdsid "CCDS30202.1"; havana_gene "OTTMUSG00000017665.1"; havana_transcript "OTTMUST00000042863.1";
chrX	HAVANA	CDS	72481104	72481171	0	-	2	gene_id "ENSMUSG00000031371.15"; transcript_id "ENSMUST00000077243.5"; gene_type "protein_coding"; gene_name "Haus7"; transcript_type "protein_coding"; transcript_name "Haus7-202"; exon_number 7; exon_id "ENSMUSE00000623595.2"; level 2; protein_id "ENSMUSP00000076479.5"; transcript_support_level "1"; mgi_id "MGI:1920988"; tag "basic"; tag "appris_alternative_2"; tag "CCDS"; ccdsid "CCDS30203.1"; havana_gene "OTTMUSG00000017665.1"; havana_transcript "OTTMUST00000043438.1";
chrX	HAVANA	exon	72489416	72489530	0	-	.	gene_id "ENSMUSG00000031371.15"; transcript_id "ENSMUST00000033737.15"; gene_type "protein_coding"; gene_name "Haus7"; transcript_type "protein_coding"; transcript_name "Haus7-201"; exon_number 9; exon_id "ENSMUSE00001268380.2"; level 2; protein_id "ENSMUSP00000033737.9"; transcript_support_level "1"; mgi_id "MGI:1920988"; tag "basic"; tag "Ensembl_canonical"; tag "GENCODE_Primary"; tag "appris_principal_2"; tag "CCDS"; ccdsid "CCDS30202.1"; havana_gene "OTTMUSG00000017665.1"; havana_transcript "OTTMUST00000042863.1";
chrX	HAVANA	CDS	72489416	72489530	0	-	0	gene_id "ENSMUSG00000031371.15"; transcript_id "ENSMUST00000033737.15"; gene_type "protein_coding"; gene_name "Haus7"; transcript_type "protein_coding"; transcript_name "Haus7-201"; exon_number 9; exon_id "ENSMUSE00001268380.2"; level 2; protein_id "ENSMUSP00000033737.9"; transcript_support_level "1"; mgi_id "MGI:1920988"; tag "basic"; tag "Ensembl_canonical"; tag "GENCODE_Primary"; tag "appris_principal_2"; tag "CCDS"; ccdsid "CCDS30202.1"; havana_gene "OTTMUSG00000017665.1"; havana_transcript "OTTMUST00000042863.1";
chrX	HAVANA	exon	72489416	72489530	0	-	.	gene_id "ENSMUSG00000031371.15"; transcript_id "ENSMUST00000077243.5"; gene_type "protein_coding"; gene_name "Haus7"; transcript_type "protein_coding"; transcript_name "Haus7-202"; exon_number 6; exon_id "ENSMUSE00001268380.2"; level 2; protein_id "ENSMUSP00000076479.5"; transcript_support_level "1"; mgi_id "MGI:1920988"; tag "basic"; tag "appris_alternative_2"; tag "CCDS"; ccdsid "CCDS30203.1"; havana_gene "OTTMUSG00000017665.1"; havana_transcript "OTTMUST00000043438.1";
chrX	HAVANA	CDS	72489416	72489530	0	-	0	gene_id "ENSMUSG00000031371.15"; transcript_id "ENSMUST00000077243.5"; gene_type "protein_coding"; gene_name "Haus7"; transcript_type "protein_coding"; transcript_name "Haus7-202"; exon_number 6; exon_id "ENSMUSE00001268380.2"; level 2; protein_id "ENSMUSP00000076479.5"; transcript_support_level "1"; mgi_id "MGI:1920988"; tag "basic"; tag "appris_alternative_2"; tag "CCDS"; ccdsid "CCDS30203.1"; havana_gene "OTTMUSG00000017665.1"; havana_transcript "OTTMUST00000043438.1";
chrX	HAVANA	exon	72489416	72489530	0	-	.	gene_id "ENSMUSG00000031371.15"; transcript_id "ENSMUST00000131140.2"; gene_type "protein_coding"; gene_name "Haus7"; transcript_type "protein_coding_CDS_not_defined"; transcript_name "Haus7-203"; exon_number 3; exon_id "ENSMUSE00001231687.2"; level 2; transcript_support_level "3"; mgi_id "MGI:1920988"; havana_gene "OTTMUSG00000017665.1"; havana_transcript "OTTMUST00000043439.1";
chrX	ENSEMBL_gcm37	exon	72489416	72489530	0.172134394325603	-	.	gene_id "ENSMUSG00000031371.15"; transcript_id "ENSMUSG00000031371.15_tx_3"; exon_id "chrX_72489416_72489530_-"; exonnum "9"; txlen "1385";
chrX	HAVANA	exon	72490534	72490613	0	-	.	gene_id "ENSMUSG00000031371.15"; transcript_id "ENSMUST00000131140.2"; gene_type "protein_coding"; gene_name "Haus7"; transcript_type "protein_coding_CDS_not_defined"; transcript_name "Haus7-203"; exon_number 2; exon_id "ENSMUSE00000816369.2"; level 2; transcript_support_level "3"; mgi_id "MGI:1920988"; havana_gene "OTTMUSG00000017665.1"; havana_transcript "OTTMUST00000043439.1";
chrX	HAVANA	exon	72490534	72490743	0	-	.	gene_id "ENSMUSG00000031371.15"; transcript_id "ENSMUST00000033737.15"; gene_type "protein_coding"; gene_name "Haus7"; transcript_type "protein_coding"; transcript_name "Haus7-201"; exon_number 8; exon_id "ENSMUSE00000208697.2"; level 2; protein_id "ENSMUSP00000033737.9"; transcript_support_level "1"; mgi_id "MGI:1920988"; tag "basic"; tag "Ensembl_canonical"; tag "GENCODE_Primary"; tag "appris_principal_2"; tag "CCDS"; ccdsid "CCDS30202.1"; havana_gene "OTTMUSG00000017665.1"; havana_transcript "OTTMUST00000042863.1";
chrX	HAVANA	CDS	72490534	72490743	0	-	0	gene_id "ENSMUSG00000031371.15"; transcript_id "ENSMUST00000033737.15"; gene_type "protein_coding"; gene_name "Haus7"; transcript_type "protein_coding"; transcript_name "Haus7-201"; exon_number 8; exon_id "ENSMUSE00000208697.2"; level 2; protein_id "ENSMUSP00000033737.9"; transcript_support_level "1"; mgi_id "MGI:1920988"; tag "basic"; tag "Ensembl_canonical"; tag "GENCODE_Primary"; tag "appris_principal_2"; tag "CCDS"; ccdsid "CCDS30202.1"; havana_gene "OTTMUSG00000017665.1"; havana_transcript "OTTMUST00000042863.1";
chrX	HAVANA	exon	72490534	72490743	0	-	.	gene_id "ENSMUSG00000031371.15"; transcript_id "ENSMUST00000077243.5"; gene_type "protein_coding"; gene_name "Haus7"; transcript_type "protein_coding"; transcript_name "Haus7-202"; exon_number 5; exon_id "ENSMUSE00000208697.2"; level 2; protein_id "ENSMUSP00000076479.5"; transcript_support_level "1"; mgi_id "MGI:1920988"; tag "basic"; tag "appris_alternative_2"; tag "CCDS"; ccdsid "CCDS30203.1"; havana_gene "OTTMUSG00000017665.1"; havana_transcript "OTTMUST00000043438.1";
chrX	HAVANA	CDS	72490534	72490743	0	-	0	gene_id "ENSMUSG00000031371.15"; transcript_id "ENSMUST00000077243.5"; gene_type "protein_coding"; gene_name "Haus7"; transcript_type "protein_coding"; transcript_name "Haus7-202"; exon_number 5; exon_id "ENSMUSE00000208697.2"; level 2; protein_id "ENSMUSP00000076479.5"; transcript_support_level "1"; mgi_id "MGI:1920988"; tag "basic"; tag "appris_alternative_2"; tag "CCDS"; ccdsid "CCDS30203.1"; havana_gene "OTTMUSG00000017665.1"; havana_transcript "OTTMUST00000043438.1";
chrX	ENSEMBL_gcm37	exon	72490534	72490743	0.172134394325603	-	.	gene_id "ENSMUSG00000031371.15"; transcript_id "ENSMUSG00000031371.15_tx_3"; exon_id "chrX_72490534_72490743_-"; exonnum "8"; txlen "1385";
chrX	HAVANA	exon	72490828	72490885	0	-	.	gene_id "ENSMUSG00000031371.15"; transcript_id "ENSMUST00000131140.2"; gene_type "protein_coding"; gene_name "Haus7"; transcript_type "protein_coding_CDS_not_defined"; transcript_name "Haus7-203"; exon_number 1; exon_id "ENSMUSE00000767659.2"; level 2; transcript_support_level "3"; mgi_id "MGI:1920988"; havana_gene "OTTMUSG00000017665.1"; havana_transcript "OTTMUST00000043439.1";
chrX	HAVANA	exon	72491566	72491662	0	-	.	gene_id "ENSMUSG00000031371.15"; transcript_id "ENSMUST00000033737.15"; gene_type "protein_coding"; gene_name "Haus7"; transcript_type "protein_coding"; transcript_name "Haus7-201"; exon_number 7; exon_id "ENSMUSE00000208700.2"; level 2; protein_id "ENSMUSP00000033737.9"; transcript_support_level "1"; mgi_id "MGI:1920988"; tag "basic"; tag "Ensembl_canonical"; tag "GENCODE_Primary"; tag "appris_principal_2"; tag "CCDS"; ccdsid "CCDS30202.1"; havana_gene "OTTMUSG00000017665.1"; havana_transcript "OTTMUST00000042863.1";
chrX	HAVANA	CDS	72491566	72491662	0	-	1	gene_id "ENSMUSG00000031371.15"; transcript_id "ENSMUST00000033737.15"; gene_type "protein_coding"; gene_name "Haus7"; transcript_type "protein_coding"; transcript_name "Haus7-201"; exon_number 7; exon_id "ENSMUSE00000208700.2"; level 2; protein_id "ENSMUSP00000033737.9"; transcript_support_level "1"; mgi_id "MGI:1920988"; tag "basic"; tag "Ensembl_canonical"; tag "GENCODE_Primary"; tag "appris_principal_2"; tag "CCDS"; ccdsid "CCDS30202.1"; havana_gene "OTTMUSG00000017665.1"; havana_transcript "OTTMUST00000042863.1";
chrX	ENSEMBL_gcm37	exon	72491566	72491662	0.172134394325603	-	.	gene_id "ENSMUSG00000031371.15"; transcript_id "ENSMUSG00000031371.15_tx_3"; exon_id "chrX_72491566_72491662_-"; exonnum "7"; txlen "1385";
chrX	HAVANA	exon	72491798	72491956	0	-	.	gene_id "ENSMUSG00000031371.15"; transcript_id "ENSMUST00000033737.15"; gene_type "protein_coding"; gene_name "Haus7"; transcript_type "protein_coding"; transcript_name "Haus7-201"; exon_number 6; exon_id "ENSMUSE00000208691.2"; level 2; protein_id "ENSMUSP00000033737.9"; transcript_support_level "1"; mgi_id "MGI:1920988"; tag "basic"; tag "Ensembl_canonical"; tag "GENCODE_Primary"; tag "appris_principal_2"; tag "CCDS"; ccdsid "CCDS30202.1"; havana_gene "OTTMUSG00000017665.1"; havana_transcript "OTTMUST00000042863.1";
chrX	HAVANA	CDS	72491798	72491956	0	-	1	gene_id "ENSMUSG00000031371.15"; transcript_id "ENSMUST00000033737.15"; gene_type "protein_coding"; gene_name "Haus7"; transcript_type "protein_coding"; transcript_name "Haus7-201"; exon_number 6; exon_id "ENSMUSE00000208691.2"; level 2; protein_id "ENSMUSP00000033737.9"; transcript_support_level "1"; mgi_id "MGI:1920988"; tag "basic"; tag "Ensembl_canonical"; tag "GENCODE_Primary"; tag "appris_principal_2"; tag "CCDS"; ccdsid "CCDS30202.1"; havana_gene "OTTMUSG00000017665.1"; havana_transcript "OTTMUST00000042863.1";
chrX	ENSEMBL_gcm37	exon	72491798	72491956	0.172134394325603	-	.	gene_id "ENSMUSG00000031371.15"; transcript_id "ENSMUSG00000031371.15_tx_3"; exon_id "chrX_72491798_72491956_-"; exonnum "6"; txlen "1385";
chrX	HAVANA	exon	72492417	72492508	0	-	.	gene_id "ENSMUSG00000031371.15"; transcript_id "ENSMUST00000033737.15"; gene_type "protein_coding"; gene_name "Haus7"; transcript_type "protein_coding"; transcript_name "Haus7-201"; exon_number 5; exon_id "ENSMUSE00000395763.3"; level 2; protein_id "ENSMUSP00000033737.9"; transcript_support_level "1"; mgi_id "MGI:1920988"; tag "basic"; tag "Ensembl_canonical"; tag "GENCODE_Primary"; tag "appris_principal_2"; tag "CCDS"; ccdsid "CCDS30202.1"; havana_gene "OTTMUSG00000017665.1"; havana_transcript "OTTMUST00000042863.1";
chrX	HAVANA	CDS	72492417	72492508	0	-	0	gene_id "ENSMUSG00000031371.15"; transcript_id "ENSMUST00000033737.15"; gene_type "protein_coding"; gene_name "Haus7"; transcript_type "protein_coding"; transcript_name "Haus7-201"; exon_number 5; exon_id "ENSMUSE00000395763.3"; level 2; protein_id "ENSMUSP00000033737.9"; transcript_support_level "1"; mgi_id "MGI:1920988"; tag "basic"; tag "Ensembl_canonical"; tag "GENCODE_Primary"; tag "appris_principal_2"; tag "CCDS"; ccdsid "CCDS30202.1"; havana_gene "OTTMUSG00000017665.1"; havana_transcript "OTTMUST00000042863.1";
chrX	ENSEMBL_gcm37	exon	72492417	72492508	0.172134394325603	-	.	gene_id "ENSMUSG00000031371.15"; transcript_id "ENSMUSG00000031371.15_tx_3"; exon_id "chrX_72492417_72492508_-"; exonnum "5"; txlen "1385";
chrX	HAVANA	exon	72496605	72496666	0	-	.	gene_id "ENSMUSG00000031371.15"; transcript_id "ENSMUST00000033737.15"; gene_type "protein_coding"; gene_name "Haus7"; transcript_type "protein_coding"; transcript_name "Haus7-201"; exon_number 4; exon_id "ENSMUSE00000431034.2"; level 2; protein_id "ENSMUSP00000033737.9"; transcript_support_level "1"; mgi_id "MGI:1920988"; tag "basic"; tag "Ensembl_canonical"; tag "GENCODE_Primary"; tag "appris_principal_2"; tag "CCDS"; ccdsid "CCDS30202.1"; havana_gene "OTTMUSG00000017665.1"; havana_transcript "OTTMUST00000042863.1";
chrX	HAVANA	CDS	72496605	72496666	0	-	2	gene_id "ENSMUSG00000031371.15"; transcript_id "ENSMUST00000033737.15"; gene_type "protein_coding"; gene_name "Haus7"; transcript_type "protein_coding"; transcript_name "Haus7-201"; exon_number 4; exon_id "ENSMUSE00000431034.2"; level 2; protein_id "ENSMUSP00000033737.9"; transcript_support_level "1"; mgi_id "MGI:1920988"; tag "basic"; tag "Ensembl_canonical"; tag "GENCODE_Primary"; tag "appris_principal_2"; tag "CCDS"; ccdsid "CCDS30202.1"; havana_gene "OTTMUSG00000017665.1"; havana_transcript "OTTMUST00000042863.1";
chrX	HAVANA	exon	72496605	72496666	0	-	.	gene_id "ENSMUSG00000031371.15"; transcript_id "ENSMUST00000077243.5"; gene_type "protein_coding"; gene_name "Haus7"; transcript_type "protein_coding"; transcript_name "Haus7-202"; exon_number 4; exon_id "ENSMUSE00000431034.2"; level 2; protein_id "ENSMUSP00000076479.5"; transcript_support_level "1"; mgi_id "MGI:1920988"; tag "basic"; tag "appris_alternative_2"; tag "CCDS"; ccdsid "CCDS30203.1"; havana_gene "OTTMUSG00000017665.1"; havana_transcript "OTTMUST00000043438.1";
chrX	HAVANA	CDS	72496605	72496666	0	-	2	gene_id "ENSMUSG00000031371.15"; transcript_id "ENSMUST00000077243.5"; gene_type "protein_coding"; gene_name "Haus7"; transcript_type "protein_coding"; transcript_name "Haus7-202"; exon_number 4; exon_id "ENSMUSE00000431034.2"; level 2; protein_id "ENSMUSP00000076479.5"; transcript_support_level "1"; mgi_id "MGI:1920988"; tag "basic"; tag "appris_alternative_2"; tag "CCDS"; ccdsid "CCDS30203.1"; havana_gene "OTTMUSG00000017665.1"; havana_transcript "OTTMUST00000043438.1";
chrX	ENSEMBL_gcm37	exon	72496605	72496666	0.172134394325603	-	.	gene_id "ENSMUSG00000031371.15"; transcript_id "ENSMUSG00000031371.15_tx_3"; exon_id "chrX_72496605_72496666_-"; exonnum "4"; txlen "1385";
chrX	HAVANA	exon	72498473	72498540	0	-	.	gene_id "ENSMUSG00000031371.15"; transcript_id "ENSMUST00000033737.15"; gene_type "protein_coding"; gene_name "Haus7"; transcript_type "protein_coding"; transcript_name "Haus7-201"; exon_number 3; exon_id "ENSMUSE00000431040.2"; level 2; protein_id "ENSMUSP00000033737.9"; transcript_support_level "1"; mgi_id "MGI:1920988"; tag "basic"; tag "Ensembl_canonical"; tag "GENCODE_Primary"; tag "appris_principal_2"; tag "CCDS"; ccdsid "CCDS30202.1"; havana_gene "OTTMUSG00000017665.1"; havana_transcript "OTTMUST00000042863.1";
chrX	HAVANA	CDS	72498473	72498540	0	-	1	gene_id "ENSMUSG00000031371.15"; transcript_id "ENSMUST00000033737.15"; gene_type "protein_coding"; gene_name "Haus7"; transcript_type "protein_coding"; transcript_name "Haus7-201"; exon_number 3; exon_id "ENSMUSE00000431040.2"; level 2; protein_id "ENSMUSP00000033737.9"; transcript_support_level "1"; mgi_id "MGI:1920988"; tag "basic"; tag "Ensembl_canonical"; tag "GENCODE_Primary"; tag "appris_principal_2"; tag "CCDS"; ccdsid "CCDS30202.1"; havana_gene "OTTMUSG00000017665.1"; havana_transcript "OTTMUST00000042863.1";
chrX	HAVANA	exon	72498473	72498540	0	-	.	gene_id "ENSMUSG00000031371.15"; transcript_id "ENSMUST00000077243.5"; gene_type "protein_coding"; gene_name "Haus7"; transcript_type "protein_coding"; transcript_name "Haus7-202"; exon_number 3; exon_id "ENSMUSE00000431040.2"; level 2; protein_id "ENSMUSP00000076479.5"; transcript_support_level "1"; mgi_id "MGI:1920988"; tag "basic"; tag "appris_alternative_2"; tag "CCDS"; ccdsid "CCDS30203.1"; havana_gene "OTTMUSG00000017665.1"; havana_transcript "OTTMUST00000043438.1";
chrX	HAVANA	CDS	72498473	72498540	0	-	1	gene_id "ENSMUSG00000031371.15"; transcript_id "ENSMUST00000077243.5"; gene_type "protein_coding"; gene_name "Haus7"; transcript_type "protein_coding"; transcript_name "Haus7-202"; exon_number 3; exon_id "ENSMUSE00000431040.2"; level 2; protein_id "ENSMUSP00000076479.5"; transcript_support_level "1"; mgi_id "MGI:1920988"; tag "basic"; tag "appris_alternative_2"; tag "CCDS"; ccdsid "CCDS30203.1"; havana_gene "OTTMUSG00000017665.1"; havana_transcript "OTTMUST00000043438.1";
chrX	ENSEMBL_gcm37	exon	72498473	72498540	0.172134394325603	-	.	gene_id "ENSMUSG00000031371.15"; transcript_id "ENSMUSG00000031371.15_tx_3"; exon_id "chrX_72498473_72498540_-"; exonnum "3"; txlen "1385";
chrX	HAVANA	exon	72501580	72501695	0	-	.	gene_id "ENSMUSG00000031371.15"; transcript_id "ENSMUST00000033737.15"; gene_type "protein_coding"; gene_name "Haus7"; transcript_type "protein_coding"; transcript_name "Haus7-201"; exon_number 2; exon_id "ENSMUSE00000392873.2"; level 2; protein_id "ENSMUSP00000033737.9"; transcript_support_level "1"; mgi_id "MGI:1920988"; tag "basic"; tag "Ensembl_canonical"; tag "GENCODE_Primary"; tag "appris_principal_2"; tag "CCDS"; ccdsid "CCDS30202.1"; havana_gene "OTTMUSG00000017665.1"; havana_transcript "OTTMUST00000042863.1";
chrX	HAVANA	CDS	72501580	72501695	0	-	0	gene_id "ENSMUSG00000031371.15"; transcript_id "ENSMUST00000033737.15"; gene_type "protein_coding"; gene_name "Haus7"; transcript_type "protein_coding"; transcript_name "Haus7-201"; exon_number 2; exon_id "ENSMUSE00000392873.2"; level 2; protein_id "ENSMUSP00000033737.9"; transcript_support_level "1"; mgi_id "MGI:1920988"; tag "basic"; tag "Ensembl_canonical"; tag "GENCODE_Primary"; tag "appris_principal_2"; tag "CCDS"; ccdsid "CCDS30202.1"; havana_gene "OTTMUSG00000017665.1"; havana_transcript "OTTMUST00000042863.1";
chrX	HAVANA	exon	72501580	72501695	0	-	.	gene_id "ENSMUSG00000031371.15"; transcript_id "ENSMUST00000077243.5"; gene_type "protein_coding"; gene_name "Haus7"; transcript_type "protein_coding"; transcript_name "Haus7-202"; exon_number 2; exon_id "ENSMUSE00000392873.2"; level 2; protein_id "ENSMUSP00000076479.5"; transcript_support_level "1"; mgi_id "MGI:1920988"; tag "basic"; tag "appris_alternative_2"; tag "CCDS"; ccdsid "CCDS30203.1"; havana_gene "OTTMUSG00000017665.1"; havana_transcript "OTTMUST00000043438.1";
chrX	HAVANA	CDS	72501580	72501695	0	-	0	gene_id "ENSMUSG00000031371.15"; transcript_id "ENSMUST00000077243.5"; gene_type "protein_coding"; gene_name "Haus7"; transcript_type "protein_coding"; transcript_name "Haus7-202"; exon_number 2; exon_id "ENSMUSE00000392873.2"; level 2; protein_id "ENSMUSP00000076479.5"; transcript_support_level "1"; mgi_id "MGI:1920988"; tag "basic"; tag "appris_alternative_2"; tag "CCDS"; ccdsid "CCDS30203.1"; havana_gene "OTTMUSG00000017665.1"; havana_transcript "OTTMUST00000043438.1";
chrX	ENSEMBL_gcm37	exon	72501580	72501695	0.172134394325603	-	.	gene_id "ENSMUSG00000031371.15"; transcript_id "ENSMUSG00000031371.15_tx_3"; exon_id "chrX_72501580_72501695_-"; exonnum "2"; txlen "1385";
chrX	HAVANA	CDS	72502441	72502545	0	-	0	gene_id "ENSMUSG00000031371.15"; transcript_id "ENSMUST00000033737.15"; gene_type "protein_coding"; gene_name "Haus7"; transcript_type "protein_coding"; transcript_name "Haus7-201"; exon_number 1; exon_id "ENSMUSE00000485212.3"; level 2; protein_id "ENSMUSP00000033737.9"; transcript_support_level "1"; mgi_id "MGI:1920988"; tag "basic"; tag "Ensembl_canonical"; tag "GENCODE_Primary"; tag "appris_principal_2"; tag "CCDS"; ccdsid "CCDS30202.1"; havana_gene "OTTMUSG00000017665.1"; havana_transcript "OTTMUST00000042863.1";
chrX	HAVANA	CDS	72502441	72502545	0	-	0	gene_id "ENSMUSG00000031371.15"; transcript_id "ENSMUST00000077243.5"; gene_type "protein_coding"; gene_name "Haus7"; transcript_type "protein_coding"; transcript_name "Haus7-202"; exon_number 1; exon_id "ENSMUSE00000485212.3"; level 2; protein_id "ENSMUSP00000076479.5"; transcript_support_level "1"; mgi_id "MGI:1920988"; tag "basic"; tag "appris_alternative_2"; tag "CCDS"; ccdsid "CCDS30203.1"; havana_gene "OTTMUSG00000017665.1"; havana_transcript "OTTMUST00000043438.1";
chrX	HAVANA	exon	72502441	72502650	0	-	.	gene_id "ENSMUSG00000031371.15"; transcript_id "ENSMUST00000033737.15"; gene_type "protein_coding"; gene_name "Haus7"; transcript_type "protein_coding"; transcript_name "Haus7-201"; exon_number 1; exon_id "ENSMUSE00000485212.3"; level 2; protein_id "ENSMUSP00000033737.9"; transcript_support_level "1"; mgi_id "MGI:1920988"; tag "basic"; tag "Ensembl_canonical"; tag "GENCODE_Primary"; tag "appris_principal_2"; tag "CCDS"; ccdsid "CCDS30202.1"; havana_gene "OTTMUSG00000017665.1"; havana_transcript "OTTMUST00000042863.1";
chrX	HAVANA	exon	72502441	72502650	0	-	.	gene_id "ENSMUSG00000031371.15"; transcript_id "ENSMUST00000077243.5"; gene_type "protein_coding"; gene_name "Haus7"; transcript_type "protein_coding"; transcript_name "Haus7-202"; exon_number 1; exon_id "ENSMUSE00000485212.3"; level 2; protein_id "ENSMUSP00000076479.5"; transcript_support_level "1"; mgi_id "MGI:1920988"; tag "basic"; tag "appris_alternative_2"; tag "CCDS"; ccdsid "CCDS30203.1"; havana_gene "OTTMUSG00000017665.1"; havana_transcript "OTTMUST00000043438.1";
chrX	HAVANA	start_codon	72502543	72502545	0	-	0	gene_id "ENSMUSG00000031371.15"; transcript_id "ENSMUST00000033737.15"; gene_type "protein_coding"; gene_name "Haus7"; transcript_type "protein_coding"; transcript_name "Haus7-201"; exon_number 1; exon_id "ENSMUSE00000485212.3"; level 2; protein_id "ENSMUSP00000033737.9"; transcript_support_level "1"; mgi_id "MGI:1920988"; tag "basic"; tag "Ensembl_canonical"; tag "GENCODE_Primary"; tag "appris_principal_2"; tag "CCDS"; ccdsid "CCDS30202.1"; havana_gene "OTTMUSG00000017665.1"; havana_transcript "OTTMUST00000042863.1";
chrX	HAVANA	start_codon	72502543	72502545	0	-	0	gene_id "ENSMUSG00000031371.15"; transcript_id "ENSMUST00000077243.5"; gene_type "protein_coding"; gene_name "Haus7"; transcript_type "protein_coding"; transcript_name "Haus7-202"; exon_number 1; exon_id "ENSMUSE00000485212.3"; level 2; protein_id "ENSMUSP00000076479.5"; transcript_support_level "1"; mgi_id "MGI:1920988"; tag "basic"; tag "appris_alternative_2"; tag "CCDS"; ccdsid "CCDS30203.1"; havana_gene "OTTMUSG00000017665.1"; havana_transcript "OTTMUST00000043438.1";
chrX	HAVANA	UTR	72502546	72502650	0	-	.	gene_id "ENSMUSG00000031371.15"; transcript_id "ENSMUST00000033737.15"; gene_type "protein_coding"; gene_name "Haus7"; transcript_type "protein_coding"; transcript_name "Haus7-201"; exon_number 1; exon_id "ENSMUSE00000485212.3"; level 2; protein_id "ENSMUSP00000033737.9"; transcript_support_level "1"; mgi_id "MGI:1920988"; tag "basic"; tag "Ensembl_canonical"; tag "GENCODE_Primary"; tag "appris_principal_2"; tag "CCDS"; ccdsid "CCDS30202.1"; havana_gene "OTTMUSG00000017665.1"; havana_transcript "OTTMUST00000042863.1";
chrX	HAVANA	UTR	72502546	72502650	0	-	.	gene_id "ENSMUSG00000031371.15"; transcript_id "ENSMUST00000077243.5"; gene_type "protein_coding"; gene_name "Haus7"; transcript_type "protein_coding"; transcript_name "Haus7-202"; exon_number 1; exon_id "ENSMUSE00000485212.3"; level 2; protein_id "ENSMUSP00000076479.5"; transcript_support_level "1"; mgi_id "MGI:1920988"; tag "basic"; tag "appris_alternative_2"; tag "CCDS"; ccdsid "CCDS30203.1"; havana_gene "OTTMUSG00000017665.1"; havana_transcript "OTTMUST00000043438.1";
chrX	sragcm37_ss	exon	72504844	72505060	0.172134394325603	-	.	gene_id "ENSMUSG00000031371.15"; transcript_id "ENSMUSG00000031371.15_tx_3"; exon_id "chrX_72504844_72505060_-"; exonnum "1"; txlen "1385";
chrX	sragcm37_es	exon	72593601	72594331	0.326230556859654	-	.	gene_id "ENSMUSG00000118463.2"; transcript_id "ENSMUSG00000118463.2_tx_1"; exon_id "chrX_72593601_72594331_-"; exonnum "3"; txlen "1027";
chrX	sragcm37_es	exon	72593601	72594331	0.248376746955618	-	.	gene_id "ENSMUSG00000118463.2"; transcript_id "ENSMUSG00000118463.2_tx_2"; exon_id "chrX_72593601_72594331_-"; exonnum "4"; txlen "1184";
chrX	sragcm37_es	exon	72593601	72594331	0.00123269726585618	-	.	gene_id "ENSMUSG00000118463.2"; transcript_id "ENSMUSG00000118463.2_tx_5"; exon_id "chrX_72593601_72594331_-"; exonnum "5"; txlen "1247";
chrX	sragcm37_mid	exon	72595111	72595258	0.326230556859654	-	.	gene_id "ENSMUSG00000118463.2"; transcript_id "ENSMUSG00000118463.2_tx_1"; exon_id "chrX_72595111_72595258_-"; exonnum "2"; txlen "1027";
chrX	sragcm37_mid	exon	72595111	72595258	0.248376746955618	-	.	gene_id "ENSMUSG00000118463.2"; transcript_id "ENSMUSG00000118463.2_tx_2"; exon_id "chrX_72595111_72595258_-"; exonnum "3"; txlen "1184";
chrX	sragcm37_mid	exon	72595111	72595258	0.00123269726585618	-	.	gene_id "ENSMUSG00000118463.2"; transcript_id "ENSMUSG00000118463.2_tx_5"; exon_id "chrX_72595111_72595258_-"; exonnum "4"; txlen "1247";
chrX	sragcm37_mid	exon	72595895	72596051	0.248376746955618	-	.	gene_id "ENSMUSG00000118463.2"; transcript_id "ENSMUSG00000118463.2_tx_2"; exon_id "chrX_72595895_72596051_-"; exonnum "2"; txlen "1184";
chrX	sragcm37_mid	exon	72595895	72596051	0.00123269726585618	-	.	gene_id "ENSMUSG00000118463.2"; transcript_id "ENSMUSG00000118463.2_tx_5"; exon_id "chrX_72595895_72596051_-"; exonnum "3"; txlen "1247";
chrX	sragcm37_es	exon	72603370	72604945	0.141923326456669	-	.	gene_id "ENSMUSG00000118463.2"; transcript_id "ENSMUSG00000118463.2_tx_3"; exon_id "chrX_72603370_72604945_-"; exonnum "2"; txlen "1724";
chrX	sragcm37_ss	exon	72610279	72610426	0.326230556859654	-	.	gene_id "ENSMUSG00000118463.2"; transcript_id "ENSMUSG00000118463.2_tx_1"; exon_id "chrX_72610279_72610426_-"; exonnum "1"; txlen "1027";
chrX	sragcm37_ss	exon	72610279	72610426	0.248376746955618	-	.	gene_id "ENSMUSG00000118463.2"; transcript_id "ENSMUSG00000118463.2_tx_2"; exon_id "chrX_72610279_72610426_-"; exonnum "1"; txlen "1184";
chrX	sragcm37_ss	exon	72610279	72610426	0.141923326456669	-	.	gene_id "ENSMUSG00000118463.2"; transcript_id "ENSMUSG00000118463.2_tx_3"; exon_id "chrX_72610279_72610426_-"; exonnum "1"; txlen "1724";
chrX	sragcm37_es	exon	72615015	72615700	0.0291139099153616	-	.	gene_id "ENSMUSG00000118463.2"; transcript_id "ENSMUSG00000118463.2_tx_4"; exon_id "chrX_72615015_72615700_-"; exonnum "2"; txlen "888";
chrX	sragcm37_ss	exon	72620262	72620463	0.0291139099153616	-	.	gene_id "ENSMUSG00000118463.2"; transcript_id "ENSMUSG00000118463.2_tx_4"; exon_id "chrX_72620262_72620463_-"; exonnum "1"; txlen "888";
chrX	HAVANA	exon	72621845	72621931	0	-	.	gene_id "ENSMUSG00000118463.2"; transcript_id "ENSMUST00000238737.2"; gene_type "unitary_pseudogene"; gene_name "Ccnq-ps1"; transcript_type "unitary_pseudogene"; transcript_name "Ccnq-ps1-201"; exon_number 4; exon_id "ENSMUSE00001464723.2"; level 2; mgi_id "MGI:3780134"; ont "PGO:0000006"; tag "basic"; tag "Ensembl_canonical"; tag "GENCODE_Primary"; havana_gene "OTTMUSG00000074840.1"; havana_transcript "OTTMUST00000181638.1";
chrX	HAVANA	gene	72621845	72627729	0	-	.	gene_id "ENSMUSG00000118463.2"; gene_type "unitary_pseudogene"; gene_name "Ccnq-ps1"; level 2; mgi_id "MGI:3780134"; havana_gene "OTTMUSG00000074840.1";
chrX	HAVANA	transcript	72621845	72627729	0	-	.	gene_id "ENSMUSG00000118463.2"; transcript_id "ENSMUST00000238737.2"; gene_type "unitary_pseudogene"; gene_name "Ccnq-ps1"; transcript_type "unitary_pseudogene"; transcript_name "Ccnq-ps1-201"; level 2; mgi_id "MGI:3780134"; ont "PGO:0000006"; tag "basic"; tag "Ensembl_canonical"; tag "GENCODE_Primary"; havana_gene "OTTMUSG00000074840.1"; havana_transcript "OTTMUST00000181638.1";
chrX	sragcm37_mid	exon	72624166	72624298	0.00123269726585618	-	.	gene_id "ENSMUSG00000118463.2"; transcript_id "ENSMUSG00000118463.2_tx_5"; exon_id "chrX_72624166_72624298_-"; exonnum "2"; txlen "1247";
chrX	HAVANA	exon	72624168	72624298	0	-	.	gene_id "ENSMUSG00000118463.2"; transcript_id "ENSMUST00000238737.2"; gene_type "unitary_pseudogene"; gene_name "Ccnq-ps1"; transcript_type "unitary_pseudogene"; transcript_name "Ccnq-ps1-201"; exon_number 3; exon_id "ENSMUSE00001464437.2"; level 2; mgi_id "MGI:3780134"; ont "PGO:0000006"; tag "basic"; tag "Ensembl_canonical"; tag "GENCODE_Primary"; havana_gene "OTTMUSG00000074840.1"; havana_transcript "OTTMUST00000181638.1";
chrX	HAVANA	exon	72627343	72627506	0	-	.	gene_id "ENSMUSG00000118463.2"; transcript_id "ENSMUST00000238737.2"; gene_type "unitary_pseudogene"; gene_name "Ccnq-ps1"; transcript_type "unitary_pseudogene"; transcript_name "Ccnq-ps1-201"; exon_number 2; exon_id "ENSMUSE00001464859.2"; level 2; mgi_id "MGI:3780134"; ont "PGO:0000006"; tag "basic"; tag "Ensembl_canonical"; tag "GENCODE_Primary"; havana_gene "OTTMUSG00000074840.1"; havana_transcript "OTTMUST00000181638.1";
chrX	HAVANA	exon	72627691	72627729	0	-	.	gene_id "ENSMUSG00000118463.2"; transcript_id "ENSMUST00000238737.2"; gene_type "unitary_pseudogene"; gene_name "Ccnq-ps1"; transcript_type "unitary_pseudogene"; transcript_name "Ccnq-ps1-201"; exon_number 1; exon_id "ENSMUSE00001464577.2"; level 2; mgi_id "MGI:3780134"; ont "PGO:0000006"; tag "basic"; tag "Ensembl_canonical"; tag "GENCODE_Primary"; havana_gene "OTTMUSG00000074840.1"; havana_transcript "OTTMUST00000181638.1";
chrX	sragcm37_ss	exon	72627900	72627977	0.00123269726585618	-	.	gene_id "ENSMUSG00000118463.2"; transcript_id "ENSMUSG00000118463.2_tx_5"; exon_id "chrX_72627900_72627977_-"; exonnum "1"; txlen "1247";
chrX	HAVANA	exon	72668047	72668343	0	-	.	gene_id "ENSMUSG00000124987.1"; transcript_id "ENSMUST00000267511.1"; gene_type "lncRNA"; gene_name "ENSMUSG00000124987"; transcript_type "lncRNA"; transcript_name "ENSMUST00000267511"; exon_number 2; exon_id "ENSMUSE00001530383.1"; level 2; tag "TAGENE";
chrX	HAVANA	exon	72668047	72668343	0	-	.	gene_id "ENSMUSG00000124987.1"; transcript_id "ENSMUST00000267512.1"; gene_type "lncRNA"; gene_name "ENSMUSG00000124987"; transcript_type "lncRNA"; transcript_name "ENSMUST00000267512"; exon_number 2; exon_id "ENSMUSE00001530383.1"; level 2; tag "basic"; tag "TAGENE";
chrX	HAVANA	exon	72668047	72668343	0	-	.	gene_id "ENSMUSG00000124987.1"; transcript_id "ENSMUST00000267510.1"; gene_type "lncRNA"; gene_name "ENSMUSG00000124987"; transcript_type "lncRNA"; transcript_name "ENSMUST00000267510"; exon_number 3; exon_id "ENSMUSE00001530383.1"; level 2; tag "basic"; tag "Ensembl_canonical"; tag "GENCODE_Primary"; tag "TAGENE";
chrX	ENSEMBL_gcm37	exon	72668047	72668343	0.0872528091535475	-	.	gene_id "ENSMUSG00000124987.1"; transcript_id "ENSMUSG00000124987.1_tx_2"; exon_id "chrX_72668047_72668343_-"; exonnum "3"; txlen "649";
chrX	ENSEMBL_gcm37	exon	72668047	72668343	0.0557005884981415	-	.	gene_id "ENSMUSG00000124987.1"; transcript_id "ENSMUSG00000124987.1_tx_3"; exon_id "chrX_72668047_72668343_-"; exonnum "2"; txlen "654";
chrX	ENSEMBL_gcm37	exon	72668047	72668343	0.0442593485017871	-	.	gene_id "ENSMUSG00000124987.1"; transcript_id "ENSMUSG00000124987.1_tx_4"; exon_id "chrX_72668047_72668343_-"; exonnum "2"; txlen "512";
chrX	ENSEMBL_gcm37	exon	72668047	72668343	0.00659085396488397	-	.	gene_id "ENSMUSG00000124987.1"; transcript_id "ENSMUSG00000124987.1_tx_5"; exon_id "chrX_72668047_72668343_-"; exonnum "4"; txlen "603";
chrX	ENSEMBL_gcm37	exon	72668047	72668343	0.00329542698244199	-	.	gene_id "ENSMUSG00000124987.1"; transcript_id "ENSMUSG00000124987.1_tx_7"; exon_id "chrX_72668047_72668343_-"; exonnum "6"; txlen "717";
chrX	HAVANA	transcript	72668047	72668945	0	-	.	gene_id "ENSMUSG00000124987.1"; transcript_id "ENSMUST00000267511.1"; gene_type "lncRNA"; gene_name "ENSMUSG00000124987"; transcript_type "lncRNA"; transcript_name "ENSMUST00000267511"; level 2; tag "TAGENE";
chrX	HAVANA	transcript	72668047	72668945	0	-	.	gene_id "ENSMUSG00000124987.1"; transcript_id "ENSMUST00000267512.1"; gene_type "lncRNA"; gene_name "ENSMUSG00000124987"; transcript_type "lncRNA"; transcript_name "ENSMUST00000267512"; level 2; tag "basic"; tag "TAGENE";
chrX	HAVANA	gene	72668047	72679466	0	-	.	gene_id "ENSMUSG00000124987.1"; gene_type "lncRNA"; gene_name "ENSMUSG00000124987"; level 2;
chrX	HAVANA	transcript	72668047	72679466	0	-	.	gene_id "ENSMUSG00000124987.1"; transcript_id "ENSMUST00000267510.1"; gene_type "lncRNA"; gene_name "ENSMUSG00000124987"; transcript_type "lncRNA"; transcript_name "ENSMUST00000267510"; level 2; tag "basic"; tag "Ensembl_canonical"; tag "GENCODE_Primary"; tag "TAGENE";
chrX	HAVANA	exon	72668523	72668945	0	-	.	gene_id "ENSMUSG00000124987.1"; transcript_id "ENSMUST00000267512.1"; gene_type "lncRNA"; gene_name "ENSMUSG00000124987"; transcript_type "lncRNA"; transcript_name "ENSMUST00000267512"; exon_number 1; exon_id "ENSMUSE00001530385.1"; level 2; tag "basic"; tag "TAGENE";
chrX	HAVANA	exon	72668660	72668945	0	-	.	gene_id "ENSMUSG00000124987.1"; transcript_id "ENSMUST00000267511.1"; gene_type "lncRNA"; gene_name "ENSMUSG00000124987"; transcript_type "lncRNA"; transcript_name "ENSMUST00000267511"; exon_number 1; exon_id "ENSMUSE00001530382.1"; level 2; tag "TAGENE";
chrX	sragcm37_mid	exon	72672137	72672273	0.0872528091535475	-	.	gene_id "ENSMUSG00000124987.1"; transcript_id "ENSMUSG00000124987.1_tx_2"; exon_id "chrX_72672137_72672273_-"; exonnum "2"; txlen "649";
chrX	sragcm37_mid	exon	72672137	72672273	0.00659085396488397	-	.	gene_id "ENSMUSG00000124987.1"; transcript_id "ENSMUSG00000124987.1_tx_5"; exon_id "chrX_72672137_72672273_-"; exonnum "3"; txlen "603";
chrX	sragcm37_mid	exon	72672137	72672273	0.00329542698244199	-	.	gene_id "ENSMUSG00000124987.1"; transcript_id "ENSMUSG00000124987.1_tx_7"; exon_id "chrX_72672137_72672273_-"; exonnum "5"; txlen "717";
chrX	sragcm37_mid	exon	72672429	72672472	0.00329542698244199	-	.	gene_id "ENSMUSG00000124987.1"; transcript_id "ENSMUSG00000124987.1_tx_7"; exon_id "chrX_72672429_72672472_-"; exonnum "4"; txlen "717";
chrX	sragcm37_ss	exon	72674845	72675059	0.0872528091535475	-	.	gene_id "ENSMUSG00000124987.1"; transcript_id "ENSMUSG00000124987.1_tx_2"; exon_id "chrX_72674845_72675059_-"; exonnum "1"; txlen "649";
chrX	sragcm37_ss	exon	72674845	72675059	0.0442593485017871	-	.	gene_id "ENSMUSG00000124987.1"; transcript_id "ENSMUSG00000124987.1_tx_4"; exon_id "chrX_72674845_72675059_-"; exonnum "1"; txlen "512";
chrX	HAVANA	exon	72678727	72678841	0	-	.	gene_id "ENSMUSG00000124987.1"; transcript_id "ENSMUST00000267510.1"; gene_type "lncRNA"; gene_name "ENSMUSG00000124987"; transcript_type "lncRNA"; transcript_name "ENSMUST00000267510"; exon_number 2; exon_id "ENSMUSE00001530386.1"; level 2; tag "basic"; tag "Ensembl_canonical"; tag "GENCODE_Primary"; tag "TAGENE";
chrX	ENSEMBL_gcm37	exon	72678727	72678841	0.00659085396488397	-	.	gene_id "ENSMUSG00000124987.1"; transcript_id "ENSMUSG00000124987.1_tx_5"; exon_id "chrX_72678727_72678841_-"; exonnum "2"; txlen "603";
chrX	ENSEMBL_gcm37	exon	72678727	72678841	0.00329542698244199	-	.	gene_id "ENSMUSG00000124987.1"; transcript_id "ENSMUSG00000124987.1_tx_7"; exon_id "chrX_72678727_72678841_-"; exonnum "3"; txlen "717";
chrX	sragcm37_mid	exon	72679396	72679465	0.00329542698244199	-	.	gene_id "ENSMUSG00000124987.1"; transcript_id "ENSMUSG00000124987.1_tx_7"; exon_id "chrX_72679396_72679465_-"; exonnum "2"; txlen "717";
chrX	HAVANA	exon	72679396	72679466	0	-	.	gene_id "ENSMUSG00000124987.1"; transcript_id "ENSMUST00000267510.1"; gene_type "lncRNA"; gene_name "ENSMUSG00000124987"; transcript_type "lncRNA"; transcript_name "ENSMUST00000267510"; exon_number 1; exon_id "ENSMUSE00001530384.1"; level 2; tag "basic"; tag "Ensembl_canonical"; tag "GENCODE_Primary"; tag "TAGENE";
chrX	sragcm37_ss	exon	72679691	72679744	0.00659085396488397	-	.	gene_id "ENSMUSG00000124987.1"; transcript_id "ENSMUSG00000124987.1_tx_5"; exon_id "chrX_72679691_72679744_-"; exonnum "1"; txlen "603";
chrX	sragcm37_ss	exon	72679691	72679744	0.00329542698244199	-	.	gene_id "ENSMUSG00000124987.1"; transcript_id "ENSMUSG00000124987.1_tx_7"; exon_id "chrX_72679691_72679744_-"; exonnum "1"; txlen "717";
chrX	sragcm37_ss	exon	72683179	72683535	0.0557005884981415	-	.	gene_id "ENSMUSG00000124987.1"; transcript_id "ENSMUSG00000124987.1_tx_3"; exon_id "chrX_72683179_72683535_-"; exonnum "1"; txlen "654";
chrX	HAVANA	exon	72699600	72699992	0	-	.	gene_id "ENSMUSG00000002012.14"; transcript_id "ENSMUST00000114473.8"; gene_type "protein_coding"; gene_name "Pnck"; transcript_type "protein_coding"; transcript_name "Pnck-203"; exon_number 12; exon_id "ENSMUSE00000398453.7"; level 2; protein_id "ENSMUSP00000110117.2"; transcript_support_level "1"; mgi_id "MGI:1347357"; tag "basic"; tag "appris_principal_1"; tag "CCDS"; ccdsid "CCDS30207.1"; havana_gene "OTTMUSG00000017681.1"; havana_transcript "OTTMUST00000043442.1";
chrX	HAVANA	UTR	72699600	72699992	0	-	.	gene_id "ENSMUSG00000002012.14"; transcript_id "ENSMUST00000114473.8"; gene_type "protein_coding"; gene_name "Pnck"; transcript_type "protein_coding"; transcript_name "Pnck-203"; exon_number 12; exon_id "ENSMUSE00000398453.7"; level 2; protein_id "ENSMUSP00000110117.2"; transcript_support_level "1"; mgi_id "MGI:1347357"; tag "basic"; tag "appris_principal_1"; tag "CCDS"; ccdsid "CCDS30207.1"; havana_gene "OTTMUSG00000017681.1"; havana_transcript "OTTMUST00000043442.1";
chrX	HAVANA	exon	72699600	72699992	0	-	.	gene_id "ENSMUSG00000002012.14"; transcript_id "ENSMUST00000002087.14"; gene_type "protein_coding"; gene_name "Pnck"; transcript_type "protein_coding"; transcript_name "Pnck-201"; exon_number 12; exon_id "ENSMUSE00000398453.7"; level 2; protein_id "ENSMUSP00000002087.8"; transcript_support_level "1"; mgi_id "MGI:1347357"; tag "basic"; tag "Ensembl_canonical"; tag "GENCODE_Primary"; tag "appris_principal_1"; tag "CCDS"; ccdsid "CCDS30207.1"; havana_gene "OTTMUSG00000017681.1"; havana_transcript "OTTMUST00000042879.1";
chrX	HAVANA	UTR	72699600	72699992	0	-	.	gene_id "ENSMUSG00000002012.14"; transcript_id "ENSMUST00000002087.14"; gene_type "protein_coding"; gene_name "Pnck"; transcript_type "protein_coding"; transcript_name "Pnck-201"; exon_number 12; exon_id "ENSMUSE00000398453.7"; level 2; protein_id "ENSMUSP00000002087.8"; transcript_support_level "1"; mgi_id "MGI:1347357"; tag "basic"; tag "Ensembl_canonical"; tag "GENCODE_Primary"; tag "appris_principal_1"; tag "CCDS"; ccdsid "CCDS30207.1"; havana_gene "OTTMUSG00000017681.1"; havana_transcript "OTTMUST00000042879.1";
chrX	HAVANA	transcript	72699600	72703330	0	-	.	gene_id "ENSMUSG00000002012.14"; transcript_id "ENSMUST00000114473.8"; gene_type "protein_coding"; gene_name "Pnck"; transcript_type "protein_coding"; transcript_name "Pnck-203"; level 2; protein_id "ENSMUSP00000110117.2"; transcript_support_level "1"; mgi_id "MGI:1347357"; tag "basic"; tag "appris_principal_1"; tag "CCDS"; ccdsid "CCDS30207.1"; havana_gene "OTTMUSG00000017681.1"; havana_transcript "OTTMUST00000043442.1";
chrX	HAVANA	transcript	72699600	72703434	0	-	.	gene_id "ENSMUSG00000002012.14"; transcript_id "ENSMUST00000002087.14"; gene_type "protein_coding"; gene_name "Pnck"; transcript_type "protein_coding"; transcript_name "Pnck-201"; level 2; protein_id "ENSMUSP00000002087.8"; transcript_support_level "1"; mgi_id "MGI:1347357"; tag "basic"; tag "Ensembl_canonical"; tag "GENCODE_Primary"; tag "appris_principal_1"; tag "CCDS"; ccdsid "CCDS30207.1"; havana_gene "OTTMUSG00000017681.1"; havana_transcript "OTTMUST00000042879.1";
chrX	HAVANA	gene	72699600	72703723	0	-	.	gene_id "ENSMUSG00000002012.14"; gene_type "protein_coding"; gene_name "Pnck"; level 2; mgi_id "MGI:1347357"; havana_gene "OTTMUSG00000017681.1";
chrX	HAVANA	exon	72699601	72699992	0	-	.	gene_id "ENSMUSG00000002012.14"; transcript_id "ENSMUST00000114472.8"; gene_type "protein_coding"; gene_name "Pnck"; transcript_type "protein_coding"; transcript_name "Pnck-202"; exon_number 12; exon_id "ENSMUSE00000699474.2"; level 2; protein_id "ENSMUSP00000110116.2"; transcript_support_level "1"; mgi_id "MGI:1347357"; tag "basic"; tag "appris_principal_1"; tag "CCDS"; ccdsid "CCDS30207.1"; havana_gene "OTTMUSG00000017681.1"; havana_transcript "OTTMUST00000043444.1";
chrX	HAVANA	UTR	72699601	72699992	0	-	.	gene_id "ENSMUSG00000002012.14"; transcript_id "ENSMUST00000114472.8"; gene_type "protein_coding"; gene_name "Pnck"; transcript_type "protein_coding"; transcript_name "Pnck-202"; exon_number 12; exon_id "ENSMUSE00000699474.2"; level 2; protein_id "ENSMUSP00000110116.2"; transcript_support_level "1"; mgi_id "MGI:1347357"; tag "basic"; tag "appris_principal_1"; tag "CCDS"; ccdsid "CCDS30207.1"; havana_gene "OTTMUSG00000017681.1"; havana_transcript "OTTMUST00000043444.1";
chrX	HAVANA	transcript	72699601	72703723	0	-	.	gene_id "ENSMUSG00000002012.14"; transcript_id "ENSMUST00000114472.8"; gene_type "protein_coding"; gene_name "Pnck"; transcript_type "protein_coding"; transcript_name "Pnck-202"; level 2; protein_id "ENSMUSP00000110116.2"; transcript_support_level "1"; mgi_id "MGI:1347357"; tag "basic"; tag "appris_principal_1"; tag "CCDS"; ccdsid "CCDS30207.1"; havana_gene "OTTMUSG00000017681.1"; havana_transcript "OTTMUST00000043444.1";
chrX	HAVANA	exon	72699857	72699992	0	-	.	gene_id "ENSMUSG00000002012.14"; transcript_id "ENSMUST00000129106.2"; gene_type "protein_coding"; gene_name "Pnck"; transcript_type "retained_intron"; transcript_name "Pnck-204"; exon_number 6; exon_id "ENSMUSE00000830971.2"; level 2; transcript_support_level "5"; mgi_id "MGI:1347357"; havana_gene "OTTMUSG00000017681.1"; havana_transcript "OTTMUST00000043443.1";
chrX	HAVANA	transcript	72699857	72701437	0	-	.	gene_id "ENSMUSG00000002012.14"; transcript_id "ENSMUST00000129106.2"; gene_type "protein_coding"; gene_name "Pnck"; transcript_type "retained_intron"; transcript_name "Pnck-204"; level 2; transcript_support_level "5"; mgi_id "MGI:1347357"; havana_gene "OTTMUSG00000017681.1"; havana_transcript "OTTMUST00000043443.1";
chrX	HAVANA	UTR	72700276	72700285	0	-	.	gene_id "ENSMUSG00000002012.14"; transcript_id "ENSMUST00000114473.8"; gene_type "protein_coding"; gene_name "Pnck"; transcript_type "protein_coding"; transcript_name "Pnck-203"; exon_number 11; exon_id "ENSMUSE00001208997.2"; level 2; protein_id "ENSMUSP00000110117.2"; transcript_support_level "1"; mgi_id "MGI:1347357"; tag "basic"; tag "appris_principal_1"; tag "CCDS"; ccdsid "CCDS30207.1"; havana_gene "OTTMUSG00000017681.1"; havana_transcript "OTTMUST00000043442.1";
chrX	HAVANA	UTR	72700276	72700285	0	-	.	gene_id "ENSMUSG00000002012.14"; transcript_id "ENSMUST00000002087.14"; gene_type "protein_coding"; gene_name "Pnck"; transcript_type "protein_coding"; transcript_name "Pnck-201"; exon_number 11; exon_id "ENSMUSE00001208997.2"; level 2; protein_id "ENSMUSP00000002087.8"; transcript_support_level "1"; mgi_id "MGI:1347357"; tag "basic"; tag "Ensembl_canonical"; tag "GENCODE_Primary"; tag "appris_principal_1"; tag "CCDS"; ccdsid "CCDS30207.1"; havana_gene "OTTMUSG00000017681.1"; havana_transcript "OTTMUST00000042879.1";
chrX	HAVANA	UTR	72700276	72700285	0	-	.	gene_id "ENSMUSG00000002012.14"; transcript_id "ENSMUST00000114472.8"; gene_type "protein_coding"; gene_name "Pnck"; transcript_type "protein_coding"; transcript_name "Pnck-202"; exon_number 11; exon_id "ENSMUSE00001208997.2"; level 2; protein_id "ENSMUSP00000110116.2"; transcript_support_level "1"; mgi_id "MGI:1347357"; tag "basic"; tag "appris_principal_1"; tag "CCDS"; ccdsid "CCDS30207.1"; havana_gene "OTTMUSG00000017681.1"; havana_transcript "OTTMUST00000043444.1";
chrX	HAVANA	exon	72700276	72700420	0	-	.	gene_id "ENSMUSG00000002012.14"; transcript_id "ENSMUST00000114473.8"; gene_type "protein_coding"; gene_name "Pnck"; transcript_type "protein_coding"; transcript_name "Pnck-203"; exon_number 11; exon_id "ENSMUSE00001208997.2"; level 2; protein_id "ENSMUSP00000110117.2"; transcript_support_level "1"; mgi_id "MGI:1347357"; tag "basic"; tag "appris_principal_1"; tag "CCDS"; ccdsid "CCDS30207.1"; havana_gene "OTTMUSG00000017681.1"; havana_transcript "OTTMUST00000043442.1";
chrX	HAVANA	exon	72700276	72700420	0	-	.	gene_id "ENSMUSG00000002012.14"; transcript_id "ENSMUST00000002087.14"; gene_type "protein_coding"; gene_name "Pnck"; transcript_type "protein_coding"; transcript_name "Pnck-201"; exon_number 11; exon_id "ENSMUSE00001208997.2"; level 2; protein_id "ENSMUSP00000002087.8"; transcript_support_level "1"; mgi_id "MGI:1347357"; tag "basic"; tag "Ensembl_canonical"; tag "GENCODE_Primary"; tag "appris_principal_1"; tag "CCDS"; ccdsid "CCDS30207.1"; havana_gene "OTTMUSG00000017681.1"; havana_transcript "OTTMUST00000042879.1";
chrX	HAVANA	exon	72700276	72700420	0	-	.	gene_id "ENSMUSG00000002012.14"; transcript_id "ENSMUST00000114472.8"; gene_type "protein_coding"; gene_name "Pnck"; transcript_type "protein_coding"; transcript_name "Pnck-202"; exon_number 11; exon_id "ENSMUSE00001208997.2"; level 2; protein_id "ENSMUSP00000110116.2"; transcript_support_level "1"; mgi_id "MGI:1347357"; tag "basic"; tag "appris_principal_1"; tag "CCDS"; ccdsid "CCDS30207.1"; havana_gene "OTTMUSG00000017681.1"; havana_transcript "OTTMUST00000043444.1";
chrX	HAVANA	exon	72700276	72700420	0	-	.	gene_id "ENSMUSG00000002012.14"; transcript_id "ENSMUST00000129106.2"; gene_type "protein_coding"; gene_name "Pnck"; transcript_type "retained_intron"; transcript_name "Pnck-204"; exon_number 5; exon_id "ENSMUSE00001237480.2"; level 2; transcript_support_level "5"; mgi_id "MGI:1347357"; havana_gene "OTTMUSG00000017681.1"; havana_transcript "OTTMUST00000043443.1";
chrX	HAVANA	stop_codon	72700283	72700285	0	-	0	gene_id "ENSMUSG00000002012.14"; transcript_id "ENSMUST00000114473.8"; gene_type "protein_coding"; gene_name "Pnck"; transcript_type "protein_coding"; transcript_name "Pnck-203"; exon_number 11; exon_id "ENSMUSE00001208997.2"; level 2; protein_id "ENSMUSP00000110117.2"; transcript_support_level "1"; mgi_id "MGI:1347357"; tag "basic"; tag "appris_principal_1"; tag "CCDS"; ccdsid "CCDS30207.1"; havana_gene "OTTMUSG00000017681.1"; havana_transcript "OTTMUST00000043442.1";
chrX	HAVANA	stop_codon	72700283	72700285	0	-	0	gene_id "ENSMUSG00000002012.14"; transcript_id "ENSMUST00000002087.14"; gene_type "protein_coding"; gene_name "Pnck"; transcript_type "protein_coding"; transcript_name "Pnck-201"; exon_number 11; exon_id "ENSMUSE00001208997.2"; level 2; protein_id "ENSMUSP00000002087.8"; transcript_support_level "1"; mgi_id "MGI:1347357"; tag "basic"; tag "Ensembl_canonical"; tag "GENCODE_Primary"; tag "appris_principal_1"; tag "CCDS"; ccdsid "CCDS30207.1"; havana_gene "OTTMUSG00000017681.1"; havana_transcript "OTTMUST00000042879.1";
chrX	HAVANA	stop_codon	72700283	72700285	0	-	0	gene_id "ENSMUSG00000002012.14"; transcript_id "ENSMUST00000114472.8"; gene_type "protein_coding"; gene_name "Pnck"; transcript_type "protein_coding"; transcript_name "Pnck-202"; exon_number 11; exon_id "ENSMUSE00001208997.2"; level 2; protein_id "ENSMUSP00000110116.2"; transcript_support_level "1"; mgi_id "MGI:1347357"; tag "basic"; tag "appris_principal_1"; tag "CCDS"; ccdsid "CCDS30207.1"; havana_gene "OTTMUSG00000017681.1"; havana_transcript "OTTMUST00000043444.1";
chrX	HAVANA	CDS	72700286	72700420	0	-	0	gene_id "ENSMUSG00000002012.14"; transcript_id "ENSMUST00000114473.8"; gene_type "protein_coding"; gene_name "Pnck"; transcript_type "protein_coding"; transcript_name "Pnck-203"; exon_number 11; exon_id "ENSMUSE00001208997.2"; level 2; protein_id "ENSMUSP00000110117.2"; transcript_support_level "1"; mgi_id "MGI:1347357"; tag "basic"; tag "appris_principal_1"; tag "CCDS"; ccdsid "CCDS30207.1"; havana_gene "OTTMUSG00000017681.1"; havana_transcript "OTTMUST00000043442.1";
chrX	HAVANA	CDS	72700286	72700420	0	-	0	gene_id "ENSMUSG00000002012.14"; transcript_id "ENSMUST00000002087.14"; gene_type "protein_coding"; gene_name "Pnck"; transcript_type "protein_coding"; transcript_name "Pnck-201"; exon_number 11; exon_id "ENSMUSE00001208997.2"; level 2; protein_id "ENSMUSP00000002087.8"; transcript_support_level "1"; mgi_id "MGI:1347357"; tag "basic"; tag "Ensembl_canonical"; tag "GENCODE_Primary"; tag "appris_principal_1"; tag "CCDS"; ccdsid "CCDS30207.1"; havana_gene "OTTMUSG00000017681.1"; havana_transcript "OTTMUST00000042879.1";
chrX	HAVANA	CDS	72700286	72700420	0	-	0	gene_id "ENSMUSG00000002012.14"; transcript_id "ENSMUST00000114472.8"; gene_type "protein_coding"; gene_name "Pnck"; transcript_type "protein_coding"; transcript_name "Pnck-202"; exon_number 11; exon_id "ENSMUSE00001208997.2"; level 2; protein_id "ENSMUSP00000110116.2"; transcript_support_level "1"; mgi_id "MGI:1347357"; tag "basic"; tag "appris_principal_1"; tag "CCDS"; ccdsid "CCDS30207.1"; havana_gene "OTTMUSG00000017681.1"; havana_transcript "OTTMUST00000043444.1";
chrX	HAVANA	exon	72700518	72700605	0	-	.	gene_id "ENSMUSG00000002012.14"; transcript_id "ENSMUST00000114473.8"; gene_type "protein_coding"; gene_name "Pnck"; transcript_type "protein_coding"; transcript_name "Pnck-203"; exon_number 10; exon_id "ENSMUSE00001294910.2"; level 2; protein_id "ENSMUSP00000110117.2"; transcript_support_level "1"; mgi_id "MGI:1347357"; tag "basic"; tag "appris_principal_1"; tag "CCDS"; ccdsid "CCDS30207.1"; havana_gene "OTTMUSG00000017681.1"; havana_transcript "OTTMUST00000043442.1";
chrX	HAVANA	CDS	72700518	72700605	0	-	1	gene_id "ENSMUSG00000002012.14"; transcript_id "ENSMUST00000114473.8"; gene_type "protein_coding"; gene_name "Pnck"; transcript_type "protein_coding"; transcript_name "Pnck-203"; exon_number 10; exon_id "ENSMUSE00001294910.2"; level 2; protein_id "ENSMUSP00000110117.2"; transcript_support_level "1"; mgi_id "MGI:1347357"; tag "basic"; tag "appris_principal_1"; tag "CCDS"; ccdsid "CCDS30207.1"; havana_gene "OTTMUSG00000017681.1"; havana_transcript "OTTMUST00000043442.1";
chrX	HAVANA	exon	72700518	72700605	0	-	.	gene_id "ENSMUSG00000002012.14"; transcript_id "ENSMUST00000002087.14"; gene_type "protein_coding"; gene_name "Pnck"; transcript_type "protein_coding"; transcript_name "Pnck-201"; exon_number 10; exon_id "ENSMUSE00001294910.2"; level 2; protein_id "ENSMUSP00000002087.8"; transcript_support_level "1"; mgi_id "MGI:1347357"; tag "basic"; tag "Ensembl_canonical"; tag "GENCODE_Primary"; tag "appris_principal_1"; tag "CCDS"; ccdsid "CCDS30207.1"; havana_gene "OTTMUSG00000017681.1"; havana_transcript "OTTMUST00000042879.1";
chrX	HAVANA	CDS	72700518	72700605	0	-	1	gene_id "ENSMUSG00000002012.14"; transcript_id "ENSMUST00000002087.14"; gene_type "protein_coding"; gene_name "Pnck"; transcript_type "protein_coding"; transcript_name "Pnck-201"; exon_number 10; exon_id "ENSMUSE00001294910.2"; level 2; protein_id "ENSMUSP00000002087.8"; transcript_support_level "1"; mgi_id "MGI:1347357"; tag "basic"; tag "Ensembl_canonical"; tag "GENCODE_Primary"; tag "appris_principal_1"; tag "CCDS"; ccdsid "CCDS30207.1"; havana_gene "OTTMUSG00000017681.1"; havana_transcript "OTTMUST00000042879.1";
chrX	HAVANA	exon	72700518	72700605	0	-	.	gene_id "ENSMUSG00000002012.14"; transcript_id "ENSMUST00000114472.8"; gene_type "protein_coding"; gene_name "Pnck"; transcript_type "protein_coding"; transcript_name "Pnck-202"; exon_number 10; exon_id "ENSMUSE00001294910.2"; level 2; protein_id "ENSMUSP00000110116.2"; transcript_support_level "1"; mgi_id "MGI:1347357"; tag "basic"; tag "appris_principal_1"; tag "CCDS"; ccdsid "CCDS30207.1"; havana_gene "OTTMUSG00000017681.1"; havana_transcript "OTTMUST00000043444.1";
chrX	HAVANA	CDS	72700518	72700605	0	-	1	gene_id "ENSMUSG00000002012.14"; transcript_id "ENSMUST00000114472.8"; gene_type "protein_coding"; gene_name "Pnck"; transcript_type "protein_coding"; transcript_name "Pnck-202"; exon_number 10; exon_id "ENSMUSE00001294910.2"; level 2; protein_id "ENSMUSP00000110116.2"; transcript_support_level "1"; mgi_id "MGI:1347357"; tag "basic"; tag "appris_principal_1"; tag "CCDS"; ccdsid "CCDS30207.1"; havana_gene "OTTMUSG00000017681.1"; havana_transcript "OTTMUST00000043444.1";
chrX	HAVANA	exon	72700518	72700605	0	-	.	gene_id "ENSMUSG00000002012.14"; transcript_id "ENSMUST00000129106.2"; gene_type "protein_coding"; gene_name "Pnck"; transcript_type "retained_intron"; transcript_name "Pnck-204"; exon_number 4; exon_id "ENSMUSE00001231276.2"; level 2; transcript_support_level "5"; mgi_id "MGI:1347357"; havana_gene "OTTMUSG00000017681.1"; havana_transcript "OTTMUST00000043443.1";
chrX	HAVANA	exon	72700677	72700755	0	-	.	gene_id "ENSMUSG00000002012.14"; transcript_id "ENSMUST00000114473.8"; gene_type "protein_coding"; gene_name "Pnck"; transcript_type "protein_coding"; transcript_name "Pnck-203"; exon_number 9; exon_id "ENSMUSE00001209467.2"; level 2; protein_id "ENSMUSP00000110117.2"; transcript_support_level "1"; mgi_id "MGI:1347357"; tag "basic"; tag "appris_principal_1"; tag "CCDS"; ccdsid "CCDS30207.1"; havana_gene "OTTMUSG00000017681.1"; havana_transcript "OTTMUST00000043442.1";
chrX	HAVANA	CDS	72700677	72700755	0	-	2	gene_id "ENSMUSG00000002012.14"; transcript_id "ENSMUST00000114473.8"; gene_type "protein_coding"; gene_name "Pnck"; transcript_type "protein_coding"; transcript_name "Pnck-203"; exon_number 9; exon_id "ENSMUSE00001209467.2"; level 2; protein_id "ENSMUSP00000110117.2"; transcript_support_level "1"; mgi_id "MGI:1347357"; tag "basic"; tag "appris_principal_1"; tag "CCDS"; ccdsid "CCDS30207.1"; havana_gene "OTTMUSG00000017681.1"; havana_transcript "OTTMUST00000043442.1";
chrX	HAVANA	exon	72700677	72700755	0	-	.	gene_id "ENSMUSG00000002012.14"; transcript_id "ENSMUST00000002087.14"; gene_type "protein_coding"; gene_name "Pnck"; transcript_type "protein_coding"; transcript_name "Pnck-201"; exon_number 9; exon_id "ENSMUSE00001209467.2"; level 2; protein_id "ENSMUSP00000002087.8"; transcript_support_level "1"; mgi_id "MGI:1347357"; tag "basic"; tag "Ensembl_canonical"; tag "GENCODE_Primary"; tag "appris_principal_1"; tag "CCDS"; ccdsid "CCDS30207.1"; havana_gene "OTTMUSG00000017681.1"; havana_transcript "OTTMUST00000042879.1";
chrX	HAVANA	CDS	72700677	72700755	0	-	2	gene_id "ENSMUSG00000002012.14"; transcript_id "ENSMUST00000002087.14"; gene_type "protein_coding"; gene_name "Pnck"; transcript_type "protein_coding"; transcript_name "Pnck-201"; exon_number 9; exon_id "ENSMUSE00001209467.2"; level 2; protein_id "ENSMUSP00000002087.8"; transcript_support_level "1"; mgi_id "MGI:1347357"; tag "basic"; tag "Ensembl_canonical"; tag "GENCODE_Primary"; tag "appris_principal_1"; tag "CCDS"; ccdsid "CCDS30207.1"; havana_gene "OTTMUSG00000017681.1"; havana_transcript "OTTMUST00000042879.1";
chrX	HAVANA	exon	72700677	72700755	0	-	.	gene_id "ENSMUSG00000002012.14"; transcript_id "ENSMUST00000114472.8"; gene_type "protein_coding"; gene_name "Pnck"; transcript_type "protein_coding"; transcript_name "Pnck-202"; exon_number 9; exon_id "ENSMUSE00001209467.2"; level 2; protein_id "ENSMUSP00000110116.2"; transcript_support_level "1"; mgi_id "MGI:1347357"; tag "basic"; tag "appris_principal_1"; tag "CCDS"; ccdsid "CCDS30207.1"; havana_gene "OTTMUSG00000017681.1"; havana_transcript "OTTMUST00000043444.1";
chrX	HAVANA	CDS	72700677	72700755	0	-	2	gene_id "ENSMUSG00000002012.14"; transcript_id "ENSMUST00000114472.8"; gene_type "protein_coding"; gene_name "Pnck"; transcript_type "protein_coding"; transcript_name "Pnck-202"; exon_number 9; exon_id "ENSMUSE00001209467.2"; level 2; protein_id "ENSMUSP00000110116.2"; transcript_support_level "1"; mgi_id "MGI:1347357"; tag "basic"; tag "appris_principal_1"; tag "CCDS"; ccdsid "CCDS30207.1"; havana_gene "OTTMUSG00000017681.1"; havana_transcript "OTTMUST00000043444.1";
chrX	HAVANA	exon	72700677	72700755	0	-	.	gene_id "ENSMUSG00000002012.14"; transcript_id "ENSMUST00000129106.2"; gene_type "protein_coding"; gene_name "Pnck"; transcript_type "retained_intron"; transcript_name "Pnck-204"; exon_number 3; exon_id "ENSMUSE00001220964.2"; level 2; transcript_support_level "5"; mgi_id "MGI:1347357"; havana_gene "OTTMUSG00000017681.1"; havana_transcript "OTTMUST00000043443.1";
chrX	HAVANA	exon	72700837	72700949	0	-	.	gene_id "ENSMUSG00000002012.14"; transcript_id "ENSMUST00000114473.8"; gene_type "protein_coding"; gene_name "Pnck"; transcript_type "protein_coding"; transcript_name "Pnck-203"; exon_number 8; exon_id "ENSMUSE00000552140.2"; level 2; protein_id "ENSMUSP00000110117.2"; transcript_support_level "1"; mgi_id "MGI:1347357"; tag "basic"; tag "appris_principal_1"; tag "CCDS"; ccdsid "CCDS30207.1"; havana_gene "OTTMUSG00000017681.1"; havana_transcript "OTTMUST00000043442.1";
chrX	HAVANA	CDS	72700837	72700949	0	-	1	gene_id "ENSMUSG00000002012.14"; transcript_id "ENSMUST00000114473.8"; gene_type "protein_coding"; gene_name "Pnck"; transcript_type "protein_coding"; transcript_name "Pnck-203"; exon_number 8; exon_id "ENSMUSE00000552140.2"; level 2; protein_id "ENSMUSP00000110117.2"; transcript_support_level "1"; mgi_id "MGI:1347357"; tag "basic"; tag "appris_principal_1"; tag "CCDS"; ccdsid "CCDS30207.1"; havana_gene "OTTMUSG00000017681.1"; havana_transcript "OTTMUST00000043442.1";
chrX	HAVANA	exon	72700837	72700949	0	-	.	gene_id "ENSMUSG00000002012.14"; transcript_id "ENSMUST00000002087.14"; gene_type "protein_coding"; gene_name "Pnck"; transcript_type "protein_coding"; transcript_name "Pnck-201"; exon_number 8; exon_id "ENSMUSE00000552140.2"; level 2; protein_id "ENSMUSP00000002087.8"; transcript_support_level "1"; mgi_id "MGI:1347357"; tag "basic"; tag "Ensembl_canonical"; tag "GENCODE_Primary"; tag "appris_principal_1"; tag "CCDS"; ccdsid "CCDS30207.1"; havana_gene "OTTMUSG00000017681.1"; havana_transcript "OTTMUST00000042879.1";
chrX	HAVANA	CDS	72700837	72700949	0	-	1	gene_id "ENSMUSG00000002012.14"; transcript_id "ENSMUST00000002087.14"; gene_type "protein_coding"; gene_name "Pnck"; transcript_type "protein_coding"; transcript_name "Pnck-201"; exon_number 8; exon_id "ENSMUSE00000552140.2"; level 2; protein_id "ENSMUSP00000002087.8"; transcript_support_level "1"; mgi_id "MGI:1347357"; tag "basic"; tag "Ensembl_canonical"; tag "GENCODE_Primary"; tag "appris_principal_1"; tag "CCDS"; ccdsid "CCDS30207.1"; havana_gene "OTTMUSG00000017681.1"; havana_transcript "OTTMUST00000042879.1";
chrX	HAVANA	exon	72700837	72700949	0	-	.	gene_id "ENSMUSG00000002012.14"; transcript_id "ENSMUST00000114472.8"; gene_type "protein_coding"; gene_name "Pnck"; transcript_type "protein_coding"; transcript_name "Pnck-202"; exon_number 8; exon_id "ENSMUSE00000552140.2"; level 2; protein_id "ENSMUSP00000110116.2"; transcript_support_level "1"; mgi_id "MGI:1347357"; tag "basic"; tag "appris_principal_1"; tag "CCDS"; ccdsid "CCDS30207.1"; havana_gene "OTTMUSG00000017681.1"; havana_transcript "OTTMUST00000043444.1";
chrX	HAVANA	CDS	72700837	72700949	0	-	1	gene_id "ENSMUSG00000002012.14"; transcript_id "ENSMUST00000114472.8"; gene_type "protein_coding"; gene_name "Pnck"; transcript_type "protein_coding"; transcript_name "Pnck-202"; exon_number 8; exon_id "ENSMUSE00000552140.2"; level 2; protein_id "ENSMUSP00000110116.2"; transcript_support_level "1"; mgi_id "MGI:1347357"; tag "basic"; tag "appris_principal_1"; tag "CCDS"; ccdsid "CCDS30207.1"; havana_gene "OTTMUSG00000017681.1"; havana_transcript "OTTMUST00000043444.1";
chrX	HAVANA	exon	72700837	72701119	0	-	.	gene_id "ENSMUSG00000002012.14"; transcript_id "ENSMUST00000129106.2"; gene_type "protein_coding"; gene_name "Pnck"; transcript_type "retained_intron"; transcript_name "Pnck-204"; exon_number 2; exon_id "ENSMUSE00000738457.2"; level 2; transcript_support_level "5"; mgi_id "MGI:1347357"; havana_gene "OTTMUSG00000017681.1"; havana_transcript "OTTMUST00000043443.1";
chrX	HAVANA	exon	72700882	72700949	0	-	.	gene_id "ENSMUSG00000002012.14"; transcript_id "ENSMUST00000144187.2"; gene_type "protein_coding"; gene_name "Pnck"; transcript_type "protein_coding"; transcript_name "Pnck-205"; exon_number 7; exon_id "ENSMUSE00000787711.2"; level 2; protein_id "ENSMUSP00000120453.2"; transcript_support_level "2"; mgi_id "MGI:1347357"; tag "mRNA_end_NF"; tag "cds_end_NF"; havana_gene "OTTMUSG00000017681.1"; havana_transcript "OTTMUST00000043445.1";
chrX	HAVANA	CDS	72700882	72700949	0	-	1	gene_id "ENSMUSG00000002012.14"; transcript_id "ENSMUST00000144187.2"; gene_type "protein_coding"; gene_name "Pnck"; transcript_type "protein_coding"; transcript_name "Pnck-205"; exon_number 7; exon_id "ENSMUSE00000787711.2"; level 2; protein_id "ENSMUSP00000120453.2"; transcript_support_level "2"; mgi_id "MGI:1347357"; tag "mRNA_end_NF"; tag "cds_end_NF"; havana_gene "OTTMUSG00000017681.1"; havana_transcript "OTTMUST00000043445.1";
chrX	HAVANA	transcript	72700882	72703039	0	-	.	gene_id "ENSMUSG00000002012.14"; transcript_id "ENSMUST00000144187.2"; gene_type "protein_coding"; gene_name "Pnck"; transcript_type "protein_coding"; transcript_name "Pnck-205"; level 2; protein_id "ENSMUSP00000120453.2"; transcript_support_level "2"; mgi_id "MGI:1347357"; tag "mRNA_end_NF"; tag "cds_end_NF"; havana_gene "OTTMUSG00000017681.1"; havana_transcript "OTTMUST00000043445.1";
chrX	HAVANA	exon	72701044	72701119	0	-	.	gene_id "ENSMUSG00000002012.14"; transcript_id "ENSMUST00000114473.8"; gene_type "protein_coding"; gene_name "Pnck"; transcript_type "protein_coding"; transcript_name "Pnck-203"; exon_number 7; exon_id "ENSMUSE00000208886.2"; level 2; protein_id "ENSMUSP00000110117.2"; transcript_support_level "1"; mgi_id "MGI:1347357"; tag "basic"; tag "appris_principal_1"; tag "CCDS"; ccdsid "CCDS30207.1"; havana_gene "OTTMUSG00000017681.1"; havana_transcript "OTTMUST00000043442.1";
chrX	HAVANA	CDS	72701044	72701119	0	-	2	gene_id "ENSMUSG00000002012.14"; transcript_id "ENSMUST00000114473.8"; gene_type "protein_coding"; gene_name "Pnck"; transcript_type "protein_coding"; transcript_name "Pnck-203"; exon_number 7; exon_id "ENSMUSE00000208886.2"; level 2; protein_id "ENSMUSP00000110117.2"; transcript_support_level "1"; mgi_id "MGI:1347357"; tag "basic"; tag "appris_principal_1"; tag "CCDS"; ccdsid "CCDS30207.1"; havana_gene "OTTMUSG00000017681.1"; havana_transcript "OTTMUST00000043442.1";
chrX	HAVANA	exon	72701044	72701119	0	-	.	gene_id "ENSMUSG00000002012.14"; transcript_id "ENSMUST00000002087.14"; gene_type "protein_coding"; gene_name "Pnck"; transcript_type "protein_coding"; transcript_name "Pnck-201"; exon_number 7; exon_id "ENSMUSE00000208886.2"; level 2; protein_id "ENSMUSP00000002087.8"; transcript_support_level "1"; mgi_id "MGI:1347357"; tag "basic"; tag "Ensembl_canonical"; tag "GENCODE_Primary"; tag "appris_principal_1"; tag "CCDS"; ccdsid "CCDS30207.1"; havana_gene "OTTMUSG00000017681.1"; havana_transcript "OTTMUST00000042879.1";
chrX	HAVANA	CDS	72701044	72701119	0	-	2	gene_id "ENSMUSG00000002012.14"; transcript_id "ENSMUST00000002087.14"; gene_type "protein_coding"; gene_name "Pnck"; transcript_type "protein_coding"; transcript_name "Pnck-201"; exon_number 7; exon_id "ENSMUSE00000208886.2"; level 2; protein_id "ENSMUSP00000002087.8"; transcript_support_level "1"; mgi_id "MGI:1347357"; tag "basic"; tag "Ensembl_canonical"; tag "GENCODE_Primary"; tag "appris_principal_1"; tag "CCDS"; ccdsid "CCDS30207.1"; havana_gene "OTTMUSG00000017681.1"; havana_transcript "OTTMUST00000042879.1";
chrX	HAVANA	exon	72701044	72701119	0	-	.	gene_id "ENSMUSG00000002012.14"; transcript_id "ENSMUST00000114472.8"; gene_type "protein_coding"; gene_name "Pnck"; transcript_type "protein_coding"; transcript_name "Pnck-202"; exon_number 7; exon_id "ENSMUSE00000208886.2"; level 2; protein_id "ENSMUSP00000110116.2"; transcript_support_level "1"; mgi_id "MGI:1347357"; tag "basic"; tag "appris_principal_1"; tag "CCDS"; ccdsid "CCDS30207.1"; havana_gene "OTTMUSG00000017681.1"; havana_transcript "OTTMUST00000043444.1";
chrX	HAVANA	CDS	72701044	72701119	0	-	2	gene_id "ENSMUSG00000002012.14"; transcript_id "ENSMUST00000114472.8"; gene_type "protein_coding"; gene_name "Pnck"; transcript_type "protein_coding"; transcript_name "Pnck-202"; exon_number 7; exon_id "ENSMUSE00000208886.2"; level 2; protein_id "ENSMUSP00000110116.2"; transcript_support_level "1"; mgi_id "MGI:1347357"; tag "basic"; tag "appris_principal_1"; tag "CCDS"; ccdsid "CCDS30207.1"; havana_gene "OTTMUSG00000017681.1"; havana_transcript "OTTMUST00000043444.1";
chrX	HAVANA	exon	72701044	72701119	0	-	.	gene_id "ENSMUSG00000002012.14"; transcript_id "ENSMUST00000144187.2"; gene_type "protein_coding"; gene_name "Pnck"; transcript_type "protein_coding"; transcript_name "Pnck-205"; exon_number 6; exon_id "ENSMUSE00000208886.2"; level 2; protein_id "ENSMUSP00000120453.2"; transcript_support_level "2"; mgi_id "MGI:1347357"; tag "mRNA_end_NF"; tag "cds_end_NF"; havana_gene "OTTMUSG00000017681.1"; havana_transcript "OTTMUST00000043445.1";
chrX	HAVANA	CDS	72701044	72701119	0	-	2	gene_id "ENSMUSG00000002012.14"; transcript_id "ENSMUST00000144187.2"; gene_type "protein_coding"; gene_name "Pnck"; transcript_type "protein_coding"; transcript_name "Pnck-205"; exon_number 6; exon_id "ENSMUSE00000208886.2"; level 2; protein_id "ENSMUSP00000120453.2"; transcript_support_level "2"; mgi_id "MGI:1347357"; tag "mRNA_end_NF"; tag "cds_end_NF"; havana_gene "OTTMUSG00000017681.1"; havana_transcript "OTTMUST00000043445.1";
chrX	HAVANA	exon	72701326	72701437	0	-	.	gene_id "ENSMUSG00000002012.14"; transcript_id "ENSMUST00000129106.2"; gene_type "protein_coding"; gene_name "Pnck"; transcript_type "retained_intron"; transcript_name "Pnck-204"; exon_number 1; exon_id "ENSMUSE00000748515.2"; level 2; transcript_support_level "5"; mgi_id "MGI:1347357"; havana_gene "OTTMUSG00000017681.1"; havana_transcript "OTTMUST00000043443.1";
chrX	HAVANA	exon	72701326	72701449	0	-	.	gene_id "ENSMUSG00000002012.14"; transcript_id "ENSMUST00000114473.8"; gene_type "protein_coding"; gene_name "Pnck"; transcript_type "protein_coding"; transcript_name "Pnck-203"; exon_number 6; exon_id "ENSMUSE00000208888.2"; level 2; protein_id "ENSMUSP00000110117.2"; transcript_support_level "1"; mgi_id "MGI:1347357"; tag "basic"; tag "appris_principal_1"; tag "CCDS"; ccdsid "CCDS30207.1"; havana_gene "OTTMUSG00000017681.1"; havana_transcript "OTTMUST00000043442.1";
chrX	HAVANA	CDS	72701326	72701449	0	-	0	gene_id "ENSMUSG00000002012.14"; transcript_id "ENSMUST00000114473.8"; gene_type "protein_coding"; gene_name "Pnck"; transcript_type "protein_coding"; transcript_name "Pnck-203"; exon_number 6; exon_id "ENSMUSE00000208888.2"; level 2; protein_id "ENSMUSP00000110117.2"; transcript_support_level "1"; mgi_id "MGI:1347357"; tag "basic"; tag "appris_principal_1"; tag "CCDS"; ccdsid "CCDS30207.1"; havana_gene "OTTMUSG00000017681.1"; havana_transcript "OTTMUST00000043442.1";
chrX	HAVANA	exon	72701326	72701449	0	-	.	gene_id "ENSMUSG00000002012.14"; transcript_id "ENSMUST00000002087.14"; gene_type "protein_coding"; gene_name "Pnck"; transcript_type "protein_coding"; transcript_name "Pnck-201"; exon_number 6; exon_id "ENSMUSE00000208888.2"; level 2; protein_id "ENSMUSP00000002087.8"; transcript_support_level "1"; mgi_id "MGI:1347357"; tag "basic"; tag "Ensembl_canonical"; tag "GENCODE_Primary"; tag "appris_principal_1"; tag "CCDS"; ccdsid "CCDS30207.1"; havana_gene "OTTMUSG00000017681.1"; havana_transcript "OTTMUST00000042879.1";
chrX	HAVANA	CDS	72701326	72701449	0	-	0	gene_id "ENSMUSG00000002012.14"; transcript_id "ENSMUST00000002087.14"; gene_type "protein_coding"; gene_name "Pnck"; transcript_type "protein_coding"; transcript_name "Pnck-201"; exon_number 6; exon_id "ENSMUSE00000208888.2"; level 2; protein_id "ENSMUSP00000002087.8"; transcript_support_level "1"; mgi_id "MGI:1347357"; tag "basic"; tag "Ensembl_canonical"; tag "GENCODE_Primary"; tag "appris_principal_1"; tag "CCDS"; ccdsid "CCDS30207.1"; havana_gene "OTTMUSG00000017681.1"; havana_transcript "OTTMUST00000042879.1";
chrX	HAVANA	exon	72701326	72701449	0	-	.	gene_id "ENSMUSG00000002012.14"; transcript_id "ENSMUST00000114472.8"; gene_type "protein_coding"; gene_name "Pnck"; transcript_type "protein_coding"; transcript_name "Pnck-202"; exon_number 6; exon_id "ENSMUSE00000208888.2"; level 2; protein_id "ENSMUSP00000110116.2"; transcript_support_level "1"; mgi_id "MGI:1347357"; tag "basic"; tag "appris_principal_1"; tag "CCDS"; ccdsid "CCDS30207.1"; havana_gene "OTTMUSG00000017681.1"; havana_transcript "OTTMUST00000043444.1";
chrX	HAVANA	CDS	72701326	72701449	0	-	0	gene_id "ENSMUSG00000002012.14"; transcript_id "ENSMUST00000114472.8"; gene_type "protein_coding"; gene_name "Pnck"; transcript_type "protein_coding"; transcript_name "Pnck-202"; exon_number 6; exon_id "ENSMUSE00000208888.2"; level 2; protein_id "ENSMUSP00000110116.2"; transcript_support_level "1"; mgi_id "MGI:1347357"; tag "basic"; tag "appris_principal_1"; tag "CCDS"; ccdsid "CCDS30207.1"; havana_gene "OTTMUSG00000017681.1"; havana_transcript "OTTMUST00000043444.1";
chrX	HAVANA	exon	72701326	72701449	0	-	.	gene_id "ENSMUSG00000002012.14"; transcript_id "ENSMUST00000144187.2"; gene_type "protein_coding"; gene_name "Pnck"; transcript_type "protein_coding"; transcript_name "Pnck-205"; exon_number 5; exon_id "ENSMUSE00000208888.2"; level 2; protein_id "ENSMUSP00000120453.2"; transcript_support_level "2"; mgi_id "MGI:1347357"; tag "mRNA_end_NF"; tag "cds_end_NF"; havana_gene "OTTMUSG00000017681.1"; havana_transcript "OTTMUST00000043445.1";
chrX	HAVANA	CDS	72701326	72701449	0	-	0	gene_id "ENSMUSG00000002012.14"; transcript_id "ENSMUST00000144187.2"; gene_type "protein_coding"; gene_name "Pnck"; transcript_type "protein_coding"; transcript_name "Pnck-205"; exon_number 5; exon_id "ENSMUSE00000208888.2"; level 2; protein_id "ENSMUSP00000120453.2"; transcript_support_level "2"; mgi_id "MGI:1347357"; tag "mRNA_end_NF"; tag "cds_end_NF"; havana_gene "OTTMUSG00000017681.1"; havana_transcript "OTTMUST00000043445.1";
chrX	HAVANA	exon	72701625	72701763	0	-	.	gene_id "ENSMUSG00000002012.14"; transcript_id "ENSMUST00000114473.8"; gene_type "protein_coding"; gene_name "Pnck"; transcript_type "protein_coding"; transcript_name "Pnck-203"; exon_number 5; exon_id "ENSMUSE00000208882.2"; level 2; protein_id "ENSMUSP00000110117.2"; transcript_support_level "1"; mgi_id "MGI:1347357"; tag "basic"; tag "appris_principal_1"; tag "CCDS"; ccdsid "CCDS30207.1"; havana_gene "OTTMUSG00000017681.1"; havana_transcript "OTTMUST00000043442.1";
chrX	HAVANA	CDS	72701625	72701763	0	-	1	gene_id "ENSMUSG00000002012.14"; transcript_id "ENSMUST00000114473.8"; gene_type "protein_coding"; gene_name "Pnck"; transcript_type "protein_coding"; transcript_name "Pnck-203"; exon_number 5; exon_id "ENSMUSE00000208882.2"; level 2; protein_id "ENSMUSP00000110117.2"; transcript_support_level "1"; mgi_id "MGI:1347357"; tag "basic"; tag "appris_principal_1"; tag "CCDS"; ccdsid "CCDS30207.1"; havana_gene "OTTMUSG00000017681.1"; havana_transcript "OTTMUST00000043442.1";
chrX	HAVANA	exon	72701625	72701763	0	-	.	gene_id "ENSMUSG00000002012.14"; transcript_id "ENSMUST00000002087.14"; gene_type "protein_coding"; gene_name "Pnck"; transcript_type "protein_coding"; transcript_name "Pnck-201"; exon_number 5; exon_id "ENSMUSE00000208882.2"; level 2; protein_id "ENSMUSP00000002087.8"; transcript_support_level "1"; mgi_id "MGI:1347357"; tag "basic"; tag "Ensembl_canonical"; tag "GENCODE_Primary"; tag "appris_principal_1"; tag "CCDS"; ccdsid "CCDS30207.1"; havana_gene "OTTMUSG00000017681.1"; havana_transcript "OTTMUST00000042879.1";
chrX	HAVANA	CDS	72701625	72701763	0	-	1	gene_id "ENSMUSG00000002012.14"; transcript_id "ENSMUST00000002087.14"; gene_type "protein_coding"; gene_name "Pnck"; transcript_type "protein_coding"; transcript_name "Pnck-201"; exon_number 5; exon_id "ENSMUSE00000208882.2"; level 2; protein_id "ENSMUSP00000002087.8"; transcript_support_level "1"; mgi_id "MGI:1347357"; tag "basic"; tag "Ensembl_canonical"; tag "GENCODE_Primary"; tag "appris_principal_1"; tag "CCDS"; ccdsid "CCDS30207.1"; havana_gene "OTTMUSG00000017681.1"; havana_transcript "OTTMUST00000042879.1";
chrX	HAVANA	exon	72701625	72701763	0	-	.	gene_id "ENSMUSG00000002012.14"; transcript_id "ENSMUST00000114472.8"; gene_type "protein_coding"; gene_name "Pnck"; transcript_type "protein_coding"; transcript_name "Pnck-202"; exon_number 5; exon_id "ENSMUSE00000208882.2"; level 2; protein_id "ENSMUSP00000110116.2"; transcript_support_level "1"; mgi_id "MGI:1347357"; tag "basic"; tag "appris_principal_1"; tag "CCDS"; ccdsid "CCDS30207.1"; havana_gene "OTTMUSG00000017681.1"; havana_transcript "OTTMUST00000043444.1";
chrX	HAVANA	CDS	72701625	72701763	0	-	1	gene_id "ENSMUSG00000002012.14"; transcript_id "ENSMUST00000114472.8"; gene_type "protein_coding"; gene_name "Pnck"; transcript_type "protein_coding"; transcript_name "Pnck-202"; exon_number 5; exon_id "ENSMUSE00000208882.2"; level 2; protein_id "ENSMUSP00000110116.2"; transcript_support_level "1"; mgi_id "MGI:1347357"; tag "basic"; tag "appris_principal_1"; tag "CCDS"; ccdsid "CCDS30207.1"; havana_gene "OTTMUSG00000017681.1"; havana_transcript "OTTMUST00000043444.1";
chrX	HAVANA	exon	72701625	72701763	0	-	.	gene_id "ENSMUSG00000002012.14"; transcript_id "ENSMUST00000144187.2"; gene_type "protein_coding"; gene_name "Pnck"; transcript_type "protein_coding"; transcript_name "Pnck-205"; exon_number 4; exon_id "ENSMUSE00000208882.2"; level 2; protein_id "ENSMUSP00000120453.2"; transcript_support_level "2"; mgi_id "MGI:1347357"; tag "mRNA_end_NF"; tag "cds_end_NF"; havana_gene "OTTMUSG00000017681.1"; havana_transcript "OTTMUST00000043445.1";
chrX	HAVANA	CDS	72701625	72701763	0	-	1	gene_id "ENSMUSG00000002012.14"; transcript_id "ENSMUST00000144187.2"; gene_type "protein_coding"; gene_name "Pnck"; transcript_type "protein_coding"; transcript_name "Pnck-205"; exon_number 4; exon_id "ENSMUSE00000208882.2"; level 2; protein_id "ENSMUSP00000120453.2"; transcript_support_level "2"; mgi_id "MGI:1347357"; tag "mRNA_end_NF"; tag "cds_end_NF"; havana_gene "OTTMUSG00000017681.1"; havana_transcript "OTTMUST00000043445.1";
chrX	HAVANA	exon	72701860	72701934	0	-	.	gene_id "ENSMUSG00000002012.14"; transcript_id "ENSMUST00000114473.8"; gene_type "protein_coding"; gene_name "Pnck"; transcript_type "protein_coding"; transcript_name "Pnck-203"; exon_number 4; exon_id "ENSMUSE00000272859.2"; level 2; protein_id "ENSMUSP00000110117.2"; transcript_support_level "1"; mgi_id "MGI:1347357"; tag "basic"; tag "appris_principal_1"; tag "CCDS"; ccdsid "CCDS30207.1"; havana_gene "OTTMUSG00000017681.1"; havana_transcript "OTTMUST00000043442.1";
chrX	HAVANA	CDS	72701860	72701934	0	-	1	gene_id "ENSMUSG00000002012.14"; transcript_id "ENSMUST00000114473.8"; gene_type "protein_coding"; gene_name "Pnck"; transcript_type "protein_coding"; transcript_name "Pnck-203"; exon_number 4; exon_id "ENSMUSE00000272859.2"; level 2; protein_id "ENSMUSP00000110117.2"; transcript_support_level "1"; mgi_id "MGI:1347357"; tag "basic"; tag "appris_principal_1"; tag "CCDS"; ccdsid "CCDS30207.1"; havana_gene "OTTMUSG00000017681.1"; havana_transcript "OTTMUST00000043442.1";
chrX	HAVANA	exon	72701860	72701934	0	-	.	gene_id "ENSMUSG00000002012.14"; transcript_id "ENSMUST00000002087.14"; gene_type "protein_coding"; gene_name "Pnck"; transcript_type "protein_coding"; transcript_name "Pnck-201"; exon_number 4; exon_id "ENSMUSE00000272859.2"; level 2; protein_id "ENSMUSP00000002087.8"; transcript_support_level "1"; mgi_id "MGI:1347357"; tag "basic"; tag "Ensembl_canonical"; tag "GENCODE_Primary"; tag "appris_principal_1"; tag "CCDS"; ccdsid "CCDS30207.1"; havana_gene "OTTMUSG00000017681.1"; havana_transcript "OTTMUST00000042879.1";
chrX	HAVANA	CDS	72701860	72701934	0	-	1	gene_id "ENSMUSG00000002012.14"; transcript_id "ENSMUST00000002087.14"; gene_type "protein_coding"; gene_name "Pnck"; transcript_type "protein_coding"; transcript_name "Pnck-201"; exon_number 4; exon_id "ENSMUSE00000272859.2"; level 2; protein_id "ENSMUSP00000002087.8"; transcript_support_level "1"; mgi_id "MGI:1347357"; tag "basic"; tag "Ensembl_canonical"; tag "GENCODE_Primary"; tag "appris_principal_1"; tag "CCDS"; ccdsid "CCDS30207.1"; havana_gene "OTTMUSG00000017681.1"; havana_transcript "OTTMUST00000042879.1";
chrX	HAVANA	exon	72701860	72701934	0	-	.	gene_id "ENSMUSG00000002012.14"; transcript_id "ENSMUST00000114472.8"; gene_type "protein_coding"; gene_name "Pnck"; transcript_type "protein_coding"; transcript_name "Pnck-202"; exon_number 4; exon_id "ENSMUSE00000272859.2"; level 2; protein_id "ENSMUSP00000110116.2"; transcript_support_level "1"; mgi_id "MGI:1347357"; tag "basic"; tag "appris_principal_1"; tag "CCDS"; ccdsid "CCDS30207.1"; havana_gene "OTTMUSG00000017681.1"; havana_transcript "OTTMUST00000043444.1";
chrX	HAVANA	CDS	72701860	72701934	0	-	1	gene_id "ENSMUSG00000002012.14"; transcript_id "ENSMUST00000114472.8"; gene_type "protein_coding"; gene_name "Pnck"; transcript_type "protein_coding"; transcript_name "Pnck-202"; exon_number 4; exon_id "ENSMUSE00000272859.2"; level 2; protein_id "ENSMUSP00000110116.2"; transcript_support_level "1"; mgi_id "MGI:1347357"; tag "basic"; tag "appris_principal_1"; tag "CCDS"; ccdsid "CCDS30207.1"; havana_gene "OTTMUSG00000017681.1"; havana_transcript "OTTMUST00000043444.1";
chrX	HAVANA	exon	72701860	72701934	0	-	.	gene_id "ENSMUSG00000002012.14"; transcript_id "ENSMUST00000144187.2"; gene_type "protein_coding"; gene_name "Pnck"; transcript_type "protein_coding"; transcript_name "Pnck-205"; exon_number 3; exon_id "ENSMUSE00000272859.2"; level 2; protein_id "ENSMUSP00000120453.2"; transcript_support_level "2"; mgi_id "MGI:1347357"; tag "mRNA_end_NF"; tag "cds_end_NF"; havana_gene "OTTMUSG00000017681.1"; havana_transcript "OTTMUST00000043445.1";
chrX	HAVANA	CDS	72701860	72701934	0	-	1	gene_id "ENSMUSG00000002012.14"; transcript_id "ENSMUST00000144187.2"; gene_type "protein_coding"; gene_name "Pnck"; transcript_type "protein_coding"; transcript_name "Pnck-205"; exon_number 3; exon_id "ENSMUSE00000272859.2"; level 2; protein_id "ENSMUSP00000120453.2"; transcript_support_level "2"; mgi_id "MGI:1347357"; tag "mRNA_end_NF"; tag "cds_end_NF"; havana_gene "OTTMUSG00000017681.1"; havana_transcript "OTTMUST00000043445.1";
chrX	HAVANA	exon	72702294	72702425	0	-	.	gene_id "ENSMUSG00000002012.14"; transcript_id "ENSMUST00000114473.8"; gene_type "protein_coding"; gene_name "Pnck"; transcript_type "protein_coding"; transcript_name "Pnck-203"; exon_number 3; exon_id "ENSMUSE00000397582.2"; level 2; protein_id "ENSMUSP00000110117.2"; transcript_support_level "1"; mgi_id "MGI:1347357"; tag "basic"; tag "appris_principal_1"; tag "CCDS"; ccdsid "CCDS30207.1"; havana_gene "OTTMUSG00000017681.1"; havana_transcript "OTTMUST00000043442.1";
chrX	HAVANA	CDS	72702294	72702425	0	-	1	gene_id "ENSMUSG00000002012.14"; transcript_id "ENSMUST00000114473.8"; gene_type "protein_coding"; gene_name "Pnck"; transcript_type "protein_coding"; transcript_name "Pnck-203"; exon_number 3; exon_id "ENSMUSE00000397582.2"; level 2; protein_id "ENSMUSP00000110117.2"; transcript_support_level "1"; mgi_id "MGI:1347357"; tag "basic"; tag "appris_principal_1"; tag "CCDS"; ccdsid "CCDS30207.1"; havana_gene "OTTMUSG00000017681.1"; havana_transcript "OTTMUST00000043442.1";
chrX	HAVANA	exon	72702294	72702425	0	-	.	gene_id "ENSMUSG00000002012.14"; transcript_id "ENSMUST00000002087.14"; gene_type "protein_coding"; gene_name "Pnck"; transcript_type "protein_coding"; transcript_name "Pnck-201"; exon_number 3; exon_id "ENSMUSE00000397582.2"; level 2; protein_id "ENSMUSP00000002087.8"; transcript_support_level "1"; mgi_id "MGI:1347357"; tag "basic"; tag "Ensembl_canonical"; tag "GENCODE_Primary"; tag "appris_principal_1"; tag "CCDS"; ccdsid "CCDS30207.1"; havana_gene "OTTMUSG00000017681.1"; havana_transcript "OTTMUST00000042879.1";
chrX	HAVANA	CDS	72702294	72702425	0	-	1	gene_id "ENSMUSG00000002012.14"; transcript_id "ENSMUST00000002087.14"; gene_type "protein_coding"; gene_name "Pnck"; transcript_type "protein_coding"; transcript_name "Pnck-201"; exon_number 3; exon_id "ENSMUSE00000397582.2"; level 2; protein_id "ENSMUSP00000002087.8"; transcript_support_level "1"; mgi_id "MGI:1347357"; tag "basic"; tag "Ensembl_canonical"; tag "GENCODE_Primary"; tag "appris_principal_1"; tag "CCDS"; ccdsid "CCDS30207.1"; havana_gene "OTTMUSG00000017681.1"; havana_transcript "OTTMUST00000042879.1";
chrX	HAVANA	exon	72702294	72702425	0	-	.	gene_id "ENSMUSG00000002012.14"; transcript_id "ENSMUST00000114472.8"; gene_type "protein_coding"; gene_name "Pnck"; transcript_type "protein_coding"; transcript_name "Pnck-202"; exon_number 3; exon_id "ENSMUSE00000397582.2"; level 2; protein_id "ENSMUSP00000110116.2"; transcript_support_level "1"; mgi_id "MGI:1347357"; tag "basic"; tag "appris_principal_1"; tag "CCDS"; ccdsid "CCDS30207.1"; havana_gene "OTTMUSG00000017681.1"; havana_transcript "OTTMUST00000043444.1";
chrX	HAVANA	CDS	72702294	72702425	0	-	1	gene_id "ENSMUSG00000002012.14"; transcript_id "ENSMUST00000114472.8"; gene_type "protein_coding"; gene_name "Pnck"; transcript_type "protein_coding"; transcript_name "Pnck-202"; exon_number 3; exon_id "ENSMUSE00000397582.2"; level 2; protein_id "ENSMUSP00000110116.2"; transcript_support_level "1"; mgi_id "MGI:1347357"; tag "basic"; tag "appris_principal_1"; tag "CCDS"; ccdsid "CCDS30207.1"; havana_gene "OTTMUSG00000017681.1"; havana_transcript "OTTMUST00000043444.1";
chrX	HAVANA	exon	72702294	72702425	0	-	.	gene_id "ENSMUSG00000002012.14"; transcript_id "ENSMUST00000144187.2"; gene_type "protein_coding"; gene_name "Pnck"; transcript_type "protein_coding"; transcript_name "Pnck-205"; exon_number 2; exon_id "ENSMUSE00000397582.2"; level 2; protein_id "ENSMUSP00000120453.2"; transcript_support_level "2"; mgi_id "MGI:1347357"; tag "mRNA_end_NF"; tag "cds_end_NF"; havana_gene "OTTMUSG00000017681.1"; havana_transcript "OTTMUST00000043445.1";
chrX	HAVANA	CDS	72702294	72702425	0	-	1	gene_id "ENSMUSG00000002012.14"; transcript_id "ENSMUST00000144187.2"; gene_type "protein_coding"; gene_name "Pnck"; transcript_type "protein_coding"; transcript_name "Pnck-205"; exon_number 2; exon_id "ENSMUSE00000397582.2"; level 2; protein_id "ENSMUSP00000120453.2"; transcript_support_level "2"; mgi_id "MGI:1347357"; tag "mRNA_end_NF"; tag "cds_end_NF"; havana_gene "OTTMUSG00000017681.1"; havana_transcript "OTTMUST00000043445.1";
chrX	HAVANA	CDS	72702786	72702853	0	-	0	gene_id "ENSMUSG00000002012.14"; transcript_id "ENSMUST00000114473.8"; gene_type "protein_coding"; gene_name "Pnck"; transcript_type "protein_coding"; transcript_name "Pnck-203"; exon_number 2; exon_id "ENSMUSE00000391136.2"; level 2; protein_id "ENSMUSP00000110117.2"; transcript_support_level "1"; mgi_id "MGI:1347357"; tag "basic"; tag "appris_principal_1"; tag "CCDS"; ccdsid "CCDS30207.1"; havana_gene "OTTMUSG00000017681.1"; havana_transcript "OTTMUST00000043442.1";
chrX	HAVANA	CDS	72702786	72702853	0	-	0	gene_id "ENSMUSG00000002012.14"; transcript_id "ENSMUST00000002087.14"; gene_type "protein_coding"; gene_name "Pnck"; transcript_type "protein_coding"; transcript_name "Pnck-201"; exon_number 2; exon_id "ENSMUSE00000391136.2"; level 2; protein_id "ENSMUSP00000002087.8"; transcript_support_level "1"; mgi_id "MGI:1347357"; tag "basic"; tag "Ensembl_canonical"; tag "GENCODE_Primary"; tag "appris_principal_1"; tag "CCDS"; ccdsid "CCDS30207.1"; havana_gene "OTTMUSG00000017681.1"; havana_transcript "OTTMUST00000042879.1";
chrX	HAVANA	CDS	72702786	72702853	0	-	0	gene_id "ENSMUSG00000002012.14"; transcript_id "ENSMUST00000114472.8"; gene_type "protein_coding"; gene_name "Pnck"; transcript_type "protein_coding"; transcript_name "Pnck-202"; exon_number 2; exon_id "ENSMUSE00000391136.2"; level 2; protein_id "ENSMUSP00000110116.2"; transcript_support_level "1"; mgi_id "MGI:1347357"; tag "basic"; tag "appris_principal_1"; tag "CCDS"; ccdsid "CCDS30207.1"; havana_gene "OTTMUSG00000017681.1"; havana_transcript "OTTMUST00000043444.1";
chrX	HAVANA	CDS	72702786	72702853	0	-	0	gene_id "ENSMUSG00000002012.14"; transcript_id "ENSMUST00000144187.2"; gene_type "protein_coding"; gene_name "Pnck"; transcript_type "protein_coding"; transcript_name "Pnck-205"; exon_number 1; exon_id "ENSMUSE00000714100.3"; level 2; protein_id "ENSMUSP00000120453.2"; transcript_support_level "2"; mgi_id "MGI:1347357"; tag "mRNA_end_NF"; tag "cds_end_NF"; havana_gene "OTTMUSG00000017681.1"; havana_transcript "OTTMUST00000043445.1";
chrX	HAVANA	exon	72702786	72702855	0	-	.	gene_id "ENSMUSG00000002012.14"; transcript_id "ENSMUST00000114473.8"; gene_type "protein_coding"; gene_name "Pnck"; transcript_type "protein_coding"; transcript_name "Pnck-203"; exon_number 2; exon_id "ENSMUSE00000391136.2"; level 2; protein_id "ENSMUSP00000110117.2"; transcript_support_level "1"; mgi_id "MGI:1347357"; tag "basic"; tag "appris_principal_1"; tag "CCDS"; ccdsid "CCDS30207.1"; havana_gene "OTTMUSG00000017681.1"; havana_transcript "OTTMUST00000043442.1";
chrX	HAVANA	exon	72702786	72702855	0	-	.	gene_id "ENSMUSG00000002012.14"; transcript_id "ENSMUST00000002087.14"; gene_type "protein_coding"; gene_name "Pnck"; transcript_type "protein_coding"; transcript_name "Pnck-201"; exon_number 2; exon_id "ENSMUSE00000391136.2"; level 2; protein_id "ENSMUSP00000002087.8"; transcript_support_level "1"; mgi_id "MGI:1347357"; tag "basic"; tag "Ensembl_canonical"; tag "GENCODE_Primary"; tag "appris_principal_1"; tag "CCDS"; ccdsid "CCDS30207.1"; havana_gene "OTTMUSG00000017681.1"; havana_transcript "OTTMUST00000042879.1";
chrX	HAVANA	exon	72702786	72702855	0	-	.	gene_id "ENSMUSG00000002012.14"; transcript_id "ENSMUST00000114472.8"; gene_type "protein_coding"; gene_name "Pnck"; transcript_type "protein_coding"; transcript_name "Pnck-202"; exon_number 2; exon_id "ENSMUSE00000391136.2"; level 2; protein_id "ENSMUSP00000110116.2"; transcript_support_level "1"; mgi_id "MGI:1347357"; tag "basic"; tag "appris_principal_1"; tag "CCDS"; ccdsid "CCDS30207.1"; havana_gene "OTTMUSG00000017681.1"; havana_transcript "OTTMUST00000043444.1";
chrX	HAVANA	exon	72702786	72703039	0	-	.	gene_id "ENSMUSG00000002012.14"; transcript_id "ENSMUST00000144187.2"; gene_type "protein_coding"; gene_name "Pnck"; transcript_type "protein_coding"; transcript_name "Pnck-205"; exon_number 1; exon_id "ENSMUSE00000714100.3"; level 2; protein_id "ENSMUSP00000120453.2"; transcript_support_level "2"; mgi_id "MGI:1347357"; tag "mRNA_end_NF"; tag "cds_end_NF"; havana_gene "OTTMUSG00000017681.1"; havana_transcript "OTTMUST00000043445.1";
chrX	HAVANA	start_codon	72702851	72702853	0	-	0	gene_id "ENSMUSG00000002012.14"; transcript_id "ENSMUST00000114473.8"; gene_type "protein_coding"; gene_name "Pnck"; transcript_type "protein_coding"; transcript_name "Pnck-203"; exon_number 2; exon_id "ENSMUSE00000391136.2"; level 2; protein_id "ENSMUSP00000110117.2"; transcript_support_level "1"; mgi_id "MGI:1347357"; tag "basic"; tag "appris_principal_1"; tag "CCDS"; ccdsid "CCDS30207.1"; havana_gene "OTTMUSG00000017681.1"; havana_transcript "OTTMUST00000043442.1";
chrX	HAVANA	start_codon	72702851	72702853	0	-	0	gene_id "ENSMUSG00000002012.14"; transcript_id "ENSMUST00000002087.14"; gene_type "protein_coding"; gene_name "Pnck"; transcript_type "protein_coding"; transcript_name "Pnck-201"; exon_number 2; exon_id "ENSMUSE00000391136.2"; level 2; protein_id "ENSMUSP00000002087.8"; transcript_support_level "1"; mgi_id "MGI:1347357"; tag "basic"; tag "Ensembl_canonical"; tag "GENCODE_Primary"; tag "appris_principal_1"; tag "CCDS"; ccdsid "CCDS30207.1"; havana_gene "OTTMUSG00000017681.1"; havana_transcript "OTTMUST00000042879.1";
chrX	HAVANA	start_codon	72702851	72702853	0	-	0	gene_id "ENSMUSG00000002012.14"; transcript_id "ENSMUST00000114472.8"; gene_type "protein_coding"; gene_name "Pnck"; transcript_type "protein_coding"; transcript_name "Pnck-202"; exon_number 2; exon_id "ENSMUSE00000391136.2"; level 2; protein_id "ENSMUSP00000110116.2"; transcript_support_level "1"; mgi_id "MGI:1347357"; tag "basic"; tag "appris_principal_1"; tag "CCDS"; ccdsid "CCDS30207.1"; havana_gene "OTTMUSG00000017681.1"; havana_transcript "OTTMUST00000043444.1";
chrX	HAVANA	start_codon	72702851	72702853	0	-	0	gene_id "ENSMUSG00000002012.14"; transcript_id "ENSMUST00000144187.2"; gene_type "protein_coding"; gene_name "Pnck"; transcript_type "protein_coding"; transcript_name "Pnck-205"; exon_number 1; exon_id "ENSMUSE00000714100.3"; level 2; protein_id "ENSMUSP00000120453.2"; transcript_support_level "2"; mgi_id "MGI:1347357"; tag "mRNA_end_NF"; tag "cds_end_NF"; havana_gene "OTTMUSG00000017681.1"; havana_transcript "OTTMUST00000043445.1";
chrX	HAVANA	UTR	72702854	72702855	0	-	.	gene_id "ENSMUSG00000002012.14"; transcript_id "ENSMUST00000114473.8"; gene_type "protein_coding"; gene_name "Pnck"; transcript_type "protein_coding"; transcript_name "Pnck-203"; exon_number 2; exon_id "ENSMUSE00000391136.2"; level 2; protein_id "ENSMUSP00000110117.2"; transcript_support_level "1"; mgi_id "MGI:1347357"; tag "basic"; tag "appris_principal_1"; tag "CCDS"; ccdsid "CCDS30207.1"; havana_gene "OTTMUSG00000017681.1"; havana_transcript "OTTMUST00000043442.1";
chrX	HAVANA	UTR	72702854	72702855	0	-	.	gene_id "ENSMUSG00000002012.14"; transcript_id "ENSMUST00000002087.14"; gene_type "protein_coding"; gene_name "Pnck"; transcript_type "protein_coding"; transcript_name "Pnck-201"; exon_number 2; exon_id "ENSMUSE00000391136.2"; level 2; protein_id "ENSMUSP00000002087.8"; transcript_support_level "1"; mgi_id "MGI:1347357"; tag "basic"; tag "Ensembl_canonical"; tag "GENCODE_Primary"; tag "appris_principal_1"; tag "CCDS"; ccdsid "CCDS30207.1"; havana_gene "OTTMUSG00000017681.1"; havana_transcript "OTTMUST00000042879.1";
chrX	HAVANA	UTR	72702854	72702855	0	-	.	gene_id "ENSMUSG00000002012.14"; transcript_id "ENSMUST00000114472.8"; gene_type "protein_coding"; gene_name "Pnck"; transcript_type "protein_coding"; transcript_name "Pnck-202"; exon_number 2; exon_id "ENSMUSE00000391136.2"; level 2; protein_id "ENSMUSP00000110116.2"; transcript_support_level "1"; mgi_id "MGI:1347357"; tag "basic"; tag "appris_principal_1"; tag "CCDS"; ccdsid "CCDS30207.1"; havana_gene "OTTMUSG00000017681.1"; havana_transcript "OTTMUST00000043444.1";
chrX	HAVANA	UTR	72702854	72703039	0	-	.	gene_id "ENSMUSG00000002012.14"; transcript_id "ENSMUST00000144187.2"; gene_type "protein_coding"; gene_name "Pnck"; transcript_type "protein_coding"; transcript_name "Pnck-205"; exon_number 1; exon_id "ENSMUSE00000714100.3"; level 2; protein_id "ENSMUSP00000120453.2"; transcript_support_level "2"; mgi_id "MGI:1347357"; tag "mRNA_end_NF"; tag "cds_end_NF"; havana_gene "OTTMUSG00000017681.1"; havana_transcript "OTTMUST00000043445.1";
chrX	HAVANA	exon	72703273	72703330	0	-	.	gene_id "ENSMUSG00000002012.14"; transcript_id "ENSMUST00000114473.8"; gene_type "protein_coding"; gene_name "Pnck"; transcript_type "protein_coding"; transcript_name "Pnck-203"; exon_number 1; exon_id "ENSMUSE00000699473.2"; level 2; protein_id "ENSMUSP00000110117.2"; transcript_support_level "1"; mgi_id "MGI:1347357"; tag "basic"; tag "appris_principal_1"; tag "CCDS"; ccdsid "CCDS30207.1"; havana_gene "OTTMUSG00000017681.1"; havana_transcript "OTTMUST00000043442.1";
chrX	HAVANA	UTR	72703273	72703330	0	-	.	gene_id "ENSMUSG00000002012.14"; transcript_id "ENSMUST00000114473.8"; gene_type "protein_coding"; gene_name "Pnck"; transcript_type "protein_coding"; transcript_name "Pnck-203"; exon_number 1; exon_id "ENSMUSE00000699473.2"; level 2; protein_id "ENSMUSP00000110117.2"; transcript_support_level "1"; mgi_id "MGI:1347357"; tag "basic"; tag "appris_principal_1"; tag "CCDS"; ccdsid "CCDS30207.1"; havana_gene "OTTMUSG00000017681.1"; havana_transcript "OTTMUST00000043442.1";
chrX	HAVANA	exon	72703333	72703434	0	-	.	gene_id "ENSMUSG00000002012.14"; transcript_id "ENSMUST00000002087.14"; gene_type "protein_coding"; gene_name "Pnck"; transcript_type "protein_coding"; transcript_name "Pnck-201"; exon_number 1; exon_id "ENSMUSE00000347283.2"; level 2; protein_id "ENSMUSP00000002087.8"; transcript_support_level "1"; mgi_id "MGI:1347357"; tag "basic"; tag "Ensembl_canonical"; tag "GENCODE_Primary"; tag "appris_principal_1"; tag "CCDS"; ccdsid "CCDS30207.1"; havana_gene "OTTMUSG00000017681.1"; havana_transcript "OTTMUST00000042879.1";
chrX	HAVANA	UTR	72703333	72703434	0	-	.	gene_id "ENSMUSG00000002012.14"; transcript_id "ENSMUST00000002087.14"; gene_type "protein_coding"; gene_name "Pnck"; transcript_type "protein_coding"; transcript_name "Pnck-201"; exon_number 1; exon_id "ENSMUSE00000347283.2"; level 2; protein_id "ENSMUSP00000002087.8"; transcript_support_level "1"; mgi_id "MGI:1347357"; tag "basic"; tag "Ensembl_canonical"; tag "GENCODE_Primary"; tag "appris_principal_1"; tag "CCDS"; ccdsid "CCDS30207.1"; havana_gene "OTTMUSG00000017681.1"; havana_transcript "OTTMUST00000042879.1";
chrX	HAVANA	exon	72703625	72703723	0	-	.	gene_id "ENSMUSG00000002012.14"; transcript_id "ENSMUST00000114472.8"; gene_type "protein_coding"; gene_name "Pnck"; transcript_type "protein_coding"; transcript_name "Pnck-202"; exon_number 1; exon_id "ENSMUSE00000699471.2"; level 2; protein_id "ENSMUSP00000110116.2"; transcript_support_level "1"; mgi_id "MGI:1347357"; tag "basic"; tag "appris_principal_1"; tag "CCDS"; ccdsid "CCDS30207.1"; havana_gene "OTTMUSG00000017681.1"; havana_transcript "OTTMUST00000043444.1";
chrX	HAVANA	UTR	72703625	72703723	0	-	.	gene_id "ENSMUSG00000002012.14"; transcript_id "ENSMUST00000114472.8"; gene_type "protein_coding"; gene_name "Pnck"; transcript_type "protein_coding"; transcript_name "Pnck-202"; exon_number 1; exon_id "ENSMUSE00000699471.2"; level 2; protein_id "ENSMUSP00000110116.2"; transcript_support_level "1"; mgi_id "MGI:1347357"; tag "basic"; tag "appris_principal_1"; tag "CCDS"; ccdsid "CCDS30207.1"; havana_gene "OTTMUSG00000017681.1"; havana_transcript "OTTMUST00000043444.1";
chrX	HAVANA	exon	72714010	72715414	0	-	.	gene_id "ENSMUSG00000120414.2"; transcript_id "ENSMUST00000243168.2"; gene_type "lncRNA"; gene_name "Gm32261"; transcript_type "lncRNA"; transcript_name "Gm32261-201"; exon_number 3; exon_id "ENSMUSE00001483504.1"; level 2; mgi_id "MGI:5591420"; tag "TAGENE";
chrX	HAVANA	transcript	72714010	72716674	0	-	.	gene_id "ENSMUSG00000120414.2"; transcript_id "ENSMUST00000243168.2"; gene_type "lncRNA"; gene_name "Gm32261"; transcript_type "lncRNA"; transcript_name "Gm32261-201"; level 2; mgi_id "MGI:5591420"; tag "TAGENE";
chrX	HAVANA	gene	72714010	72717863	0	-	.	gene_id "ENSMUSG00000120414.2"; gene_type "lncRNA"; gene_name "Gm32261"; level 2; mgi_id "MGI:5591420";
chrX	HAVANA	exon	72714013	72715414	0	-	.	gene_id "ENSMUSG00000120414.2"; transcript_id "ENSMUST00000246677.2"; gene_type "lncRNA"; gene_name "Gm32261"; transcript_type "lncRNA"; transcript_name "Gm32261-203"; exon_number 2; exon_id "ENSMUSE00001488390.1"; level 2; mgi_id "MGI:5591420"; tag "TAGENE";
chrX	HAVANA	exon	72714013	72715414	0	-	.	gene_id "ENSMUSG00000120414.2"; transcript_id "ENSMUST00000246490.2"; gene_type "lncRNA"; gene_name "Gm32261"; transcript_type "lncRNA"; transcript_name "Gm32261-202"; exon_number 3; exon_id "ENSMUSE00001488390.1"; level 2; mgi_id "MGI:5591420"; tag "basic"; tag "TAGENE";
chrX	HAVANA	transcript	72714013	72716660	0	-	.	gene_id "ENSMUSG00000120414.2"; transcript_id "ENSMUST00000246677.2"; gene_type "lncRNA"; gene_name "Gm32261"; transcript_type "lncRNA"; transcript_name "Gm32261-203"; level 2; mgi_id "MGI:5591420"; tag "TAGENE";
chrX	HAVANA	transcript	72714013	72716674	0	-	.	gene_id "ENSMUSG00000120414.2"; transcript_id "ENSMUST00000246490.2"; gene_type "lncRNA"; gene_name "Gm32261"; transcript_type "lncRNA"; transcript_name "Gm32261-202"; level 2; mgi_id "MGI:5591420"; tag "basic"; tag "TAGENE";
chrX	HAVANA	exon	72714922	72715414	0	-	.	gene_id "ENSMUSG00000120414.2"; transcript_id "ENSMUST00000328127.1"; gene_type "lncRNA"; gene_name "Gm32261"; transcript_type "lncRNA"; transcript_name "Gm32261-204"; exon_number 3; exon_id "ENSMUSE00001646774.1"; level 2; mgi_id "MGI:5591420"; tag "Ensembl_canonical"; tag "GENCODE_Primary"; tag "TAGENE";
chrX	HAVANA	transcript	72714922	72717863	0	-	.	gene_id "ENSMUSG00000120414.2"; transcript_id "ENSMUST00000328127.1"; gene_type "lncRNA"; gene_name "Gm32261"; transcript_type "lncRNA"; transcript_name "Gm32261-204"; level 2; mgi_id "MGI:5591420"; tag "Ensembl_canonical"; tag "GENCODE_Primary"; tag "TAGENE";
chrX	HAVANA	exon	72714927	72715414	0	-	.	gene_id "ENSMUSG00000120414.2"; transcript_id "ENSMUST00000328129.1"; gene_type "lncRNA"; gene_name "Gm32261"; transcript_type "lncRNA"; transcript_name "Gm32261-206"; exon_number 4; exon_id "ENSMUSE00001646778.1"; level 2; mgi_id "MGI:5591420"; tag "basic"; tag "TAGENE";
chrX	HAVANA	exon	72714927	72715414	0	-	.	gene_id "ENSMUSG00000120414.2"; transcript_id "ENSMUST00000328128.1"; gene_type "lncRNA"; gene_name "Gm32261"; transcript_type "lncRNA"; transcript_name "Gm32261-205"; exon_number 3; exon_id "ENSMUSE00001646778.1"; level 2; mgi_id "MGI:5591420"; tag "TAGENE";
chrX	HAVANA	transcript	72714927	72717848	0	-	.	gene_id "ENSMUSG00000120414.2"; transcript_id "ENSMUST00000328129.1"; gene_type "lncRNA"; gene_name "Gm32261"; transcript_type "lncRNA"; transcript_name "Gm32261-206"; level 2; mgi_id "MGI:5591420"; tag "basic"; tag "TAGENE";
chrX	HAVANA	transcript	72714927	72717860	0	-	.	gene_id "ENSMUSG00000120414.2"; transcript_id "ENSMUST00000328128.1"; gene_type "lncRNA"; gene_name "Gm32261"; transcript_type "lncRNA"; transcript_name "Gm32261-205"; level 2; mgi_id "MGI:5591420"; tag "TAGENE";
chrX	HAVANA	exon	72714928	72715414	0	-	.	gene_id "ENSMUSG00000120414.2"; transcript_id "ENSMUST00000328134.1"; gene_type "lncRNA"; gene_name "Gm32261"; transcript_type "lncRNA"; transcript_name "Gm32261-211"; exon_number 3; exon_id "ENSMUSE00001646783.1"; level 2; mgi_id "MGI:5591420"; tag "TAGENE";
chrX	ENSEMBL_gcm37	exon	72714928	72715414	0.060561224179946	-	.	gene_id "ENSMUSG00000120414.2"; transcript_id "ENSMUSG00000120414.2_tx_5"; exon_id "chrX_72714928_72715414_-"; exonnum "5"; txlen "898";
chrX	HAVANA	transcript	72714928	72716636	0	-	.	gene_id "ENSMUSG00000120414.2"; transcript_id "ENSMUST00000328134.1"; gene_type "lncRNA"; gene_name "Gm32261"; transcript_type "lncRNA"; transcript_name "Gm32261-211"; level 2; mgi_id "MGI:5591420"; tag "TAGENE";
chrX	HAVANA	exon	72714929	72715414	0	-	.	gene_id "ENSMUSG00000120414.2"; transcript_id "ENSMUST00000328132.1"; gene_type "lncRNA"; gene_name "Gm32261"; transcript_type "lncRNA"; transcript_name "Gm32261-209"; exon_number 3; exon_id "ENSMUSE00001646779.1"; level 2; mgi_id "MGI:5591420"; tag "TAGENE";
chrX	HAVANA	exon	72714929	72716420	0	-	.	gene_id "ENSMUSG00000120414.2"; transcript_id "ENSMUST00000328135.1"; gene_type "lncRNA"; gene_name "Gm32261"; transcript_type "lncRNA"; transcript_name "Gm32261-212"; exon_number 2; exon_id "ENSMUSE00001646788.1"; level 2; mgi_id "MGI:5591420"; tag "TAGENE";
chrX	HAVANA	transcript	72714929	72716636	0	-	.	gene_id "ENSMUSG00000120414.2"; transcript_id "ENSMUST00000328135.1"; gene_type "lncRNA"; gene_name "Gm32261"; transcript_type "lncRNA"; transcript_name "Gm32261-212"; level 2; mgi_id "MGI:5591420"; tag "TAGENE";
chrX	HAVANA	transcript	72714929	72716984	0	-	.	gene_id "ENSMUSG00000120414.2"; transcript_id "ENSMUST00000328132.1"; gene_type "lncRNA"; gene_name "Gm32261"; transcript_type "lncRNA"; transcript_name "Gm32261-209"; level 2; mgi_id "MGI:5591420"; tag "TAGENE";
chrX	HAVANA	exon	72714931	72715414	0	-	.	gene_id "ENSMUSG00000120414.2"; transcript_id "ENSMUST00000328138.1"; gene_type "lncRNA"; gene_name "Gm32261"; transcript_type "lncRNA"; transcript_name "Gm32261-215"; exon_number 2; exon_id "ENSMUSE00001646767.1"; level 2; mgi_id "MGI:5591420"; tag "TAGENE";
chrX	HAVANA	exon	72714931	72715414	0	-	.	gene_id "ENSMUSG00000120414.2"; transcript_id "ENSMUST00000328137.1"; gene_type "lncRNA"; gene_name "Gm32261"; transcript_type "lncRNA"; transcript_name "Gm32261-214"; exon_number 3; exon_id "ENSMUSE00001646767.1"; level 2; mgi_id "MGI:5591420"; tag "TAGENE";
chrX	HAVANA	exon	72714931	72715414	0	-	.	gene_id "ENSMUSG00000120414.2"; transcript_id "ENSMUST00000328133.1"; gene_type "lncRNA"; gene_name "Gm32261"; transcript_type "lncRNA"; transcript_name "Gm32261-210"; exon_number 4; exon_id "ENSMUSE00001646767.1"; level 2; mgi_id "MGI:5591420"; tag "TAGENE";
chrX	HAVANA	exon	72714931	72715414	0	-	.	gene_id "ENSMUSG00000120414.2"; transcript_id "ENSMUST00000328131.1"; gene_type "lncRNA"; gene_name "Gm32261"; transcript_type "lncRNA"; transcript_name "Gm32261-208"; exon_number 3; exon_id "ENSMUSE00001646767.1"; level 2; mgi_id "MGI:5591420"; tag "TAGENE";
chrX	HAVANA	transcript	72714931	72716213	0	-	.	gene_id "ENSMUSG00000120414.2"; transcript_id "ENSMUST00000328138.1"; gene_type "lncRNA"; gene_name "Gm32261"; transcript_type "lncRNA"; transcript_name "Gm32261-215"; level 2; mgi_id "MGI:5591420"; tag "TAGENE";
chrX	HAVANA	transcript	72714931	72716507	0	-	.	gene_id "ENSMUSG00000120414.2"; transcript_id "ENSMUST00000328137.1"; gene_type "lncRNA"; gene_name "Gm32261"; transcript_type "lncRNA"; transcript_name "Gm32261-214"; level 2; mgi_id "MGI:5591420"; tag "TAGENE";
chrX	HAVANA	transcript	72714931	72716640	0	-	.	gene_id "ENSMUSG00000120414.2"; transcript_id "ENSMUST00000328133.1"; gene_type "lncRNA"; gene_name "Gm32261"; transcript_type "lncRNA"; transcript_name "Gm32261-210"; level 2; mgi_id "MGI:5591420"; tag "TAGENE";
chrX	HAVANA	transcript	72714931	72717012	0	-	.	gene_id "ENSMUSG00000120414.2"; transcript_id "ENSMUST00000328131.1"; gene_type "lncRNA"; gene_name "Gm32261"; transcript_type "lncRNA"; transcript_name "Gm32261-208"; level 2; mgi_id "MGI:5591420"; tag "TAGENE";
chrX	HAVANA	exon	72714932	72715414	0	-	.	gene_id "ENSMUSG00000120414.2"; transcript_id "ENSMUST00000328130.1"; gene_type "lncRNA"; gene_name "Gm32261"; transcript_type "lncRNA"; transcript_name "Gm32261-207"; exon_number 4; exon_id "ENSMUSE00001646775.1"; level 2; mgi_id "MGI:5591420"; tag "TAGENE";
chrX	HAVANA	transcript	72714932	72717810	0	-	.	gene_id "ENSMUSG00000120414.2"; transcript_id "ENSMUST00000328130.1"; gene_type "lncRNA"; gene_name "Gm32261"; transcript_type "lncRNA"; transcript_name "Gm32261-207"; level 2; mgi_id "MGI:5591420"; tag "TAGENE";
chrX	HAVANA	exon	72714935	72715414	0	-	.	gene_id "ENSMUSG00000120414.2"; transcript_id "ENSMUST00000328136.1"; gene_type "lncRNA"; gene_name "Gm32261"; transcript_type "lncRNA"; transcript_name "Gm32261-213"; exon_number 4; exon_id "ENSMUSE00001646781.1"; level 2; mgi_id "MGI:5591420"; tag "TAGENE";
chrX	HAVANA	transcript	72714935	72716636	0	-	.	gene_id "ENSMUSG00000120414.2"; transcript_id "ENSMUST00000328136.1"; gene_type "lncRNA"; gene_name "Gm32261"; transcript_type "lncRNA"; transcript_name "Gm32261-213"; level 2; mgi_id "MGI:5591420"; tag "TAGENE";
chrX	sragcm37_mid	exon	72715604	72715708	0.060561224179946	-	.	gene_id "ENSMUSG00000120414.2"; transcript_id "ENSMUSG00000120414.2_tx_5"; exon_id "chrX_72715604_72715708_-"; exonnum "4"; txlen "898";
chrX	HAVANA	exon	72716005	72716060	0	-	.	gene_id "ENSMUSG00000120414.2"; transcript_id "ENSMUST00000328129.1"; gene_type "lncRNA"; gene_name "Gm32261"; transcript_type "lncRNA"; transcript_name "Gm32261-206"; exon_number 3; exon_id "ENSMUSE00001646772.1"; level 2; mgi_id "MGI:5591420"; tag "basic"; tag "TAGENE";
chrX	HAVANA	exon	72716005	72716060	0	-	.	gene_id "ENSMUSG00000120414.2"; transcript_id "ENSMUST00000328137.1"; gene_type "lncRNA"; gene_name "Gm32261"; transcript_type "lncRNA"; transcript_name "Gm32261-214"; exon_number 2; exon_id "ENSMUSE00001646772.1"; level 2; mgi_id "MGI:5591420"; tag "TAGENE";
chrX	HAVANA	exon	72716005	72716060	0	-	.	gene_id "ENSMUSG00000120414.2"; transcript_id "ENSMUST00000328133.1"; gene_type "lncRNA"; gene_name "Gm32261"; transcript_type "lncRNA"; transcript_name "Gm32261-210"; exon_number 3; exon_id "ENSMUSE00001646772.1"; level 2; mgi_id "MGI:5591420"; tag "TAGENE";
chrX	HAVANA	exon	72716005	72716060	0	-	.	gene_id "ENSMUSG00000120414.2"; transcript_id "ENSMUST00000328130.1"; gene_type "lncRNA"; gene_name "Gm32261"; transcript_type "lncRNA"; transcript_name "Gm32261-207"; exon_number 3; exon_id "ENSMUSE00001646772.1"; level 2; mgi_id "MGI:5591420"; tag "TAGENE";
chrX	HAVANA	exon	72716005	72716060	0	-	.	gene_id "ENSMUSG00000120414.2"; transcript_id "ENSMUST00000328136.1"; gene_type "lncRNA"; gene_name "Gm32261"; transcript_type "lncRNA"; transcript_name "Gm32261-213"; exon_number 3; exon_id "ENSMUSE00001646772.1"; level 2; mgi_id "MGI:5591420"; tag "TAGENE";
chrX	ENSEMBL_gcm37	exon	72716005	72716060	0.060561224179946	-	.	gene_id "ENSMUSG00000120414.2"; transcript_id "ENSMUSG00000120414.2_tx_5"; exon_id "chrX_72716005_72716060_-"; exonnum "3"; txlen "898";
chrX	HAVANA	exon	72716005	72716213	0	-	.	gene_id "ENSMUSG00000120414.2"; transcript_id "ENSMUST00000328138.1"; gene_type "lncRNA"; gene_name "Gm32261"; transcript_type "lncRNA"; transcript_name "Gm32261-215"; exon_number 1; exon_id "ENSMUSE00001646773.1"; level 2; mgi_id "MGI:5591420"; tag "TAGENE";
chrX	HAVANA	transcript	72716189	72716657	0	-	.	gene_id "ENSMUSG00000120414.2"; transcript_id "ENSMUST00000328139.1"; gene_type "lncRNA"; gene_name "Gm32261"; transcript_type "lncRNA"; transcript_name "Gm32261-216"; level 2; mgi_id "MGI:5591420"; tag "TAGENE";
chrX	HAVANA	exon	72716189	72716657	0	-	.	gene_id "ENSMUSG00000120414.2"; transcript_id "ENSMUST00000328139.1"; gene_type "lncRNA"; gene_name "Gm32261"; transcript_type "lncRNA"; transcript_name "Gm32261-216"; exon_number 1; exon_id "ENSMUSE00001646782.1"; level 2; mgi_id "MGI:5591420"; tag "TAGENE";
chrX	HAVANA	exon	72716285	72716338	0	-	.	gene_id "ENSMUSG00000120414.2"; transcript_id "ENSMUST00000246490.2"; gene_type "lncRNA"; gene_name "Gm32261"; transcript_type "lncRNA"; transcript_name "Gm32261-202"; exon_number 2; exon_id "ENSMUSE00001488392.1"; level 2; mgi_id "MGI:5591420"; tag "basic"; tag "TAGENE";
chrX	HAVANA	exon	72716285	72716338	0	-	.	gene_id "ENSMUSG00000120414.2"; transcript_id "ENSMUST00000328128.1"; gene_type "lncRNA"; gene_name "Gm32261"; transcript_type "lncRNA"; transcript_name "Gm32261-205"; exon_number 2; exon_id "ENSMUSE00001488392.1"; level 2; mgi_id "MGI:5591420"; tag "TAGENE";
chrX	HAVANA	exon	72716285	72716338	0	-	.	gene_id "ENSMUSG00000120414.2"; transcript_id "ENSMUST00000328131.1"; gene_type "lncRNA"; gene_name "Gm32261"; transcript_type "lncRNA"; transcript_name "Gm32261-208"; exon_number 2; exon_id "ENSMUSE00001488392.1"; level 2; mgi_id "MGI:5591420"; tag "TAGENE";
chrX	HAVANA	exon	72716285	72716338	0	-	.	gene_id "ENSMUSG00000120414.2"; transcript_id "ENSMUST00000328130.1"; gene_type "lncRNA"; gene_name "Gm32261"; transcript_type "lncRNA"; transcript_name "Gm32261-207"; exon_number 2; exon_id "ENSMUSE00001488392.1"; level 2; mgi_id "MGI:5591420"; tag "TAGENE";
chrX	HAVANA	exon	72716285	72716338	0	-	.	gene_id "ENSMUSG00000120414.2"; transcript_id "ENSMUST00000328136.1"; gene_type "lncRNA"; gene_name "Gm32261"; transcript_type "lncRNA"; transcript_name "Gm32261-213"; exon_number 2; exon_id "ENSMUSE00001488392.1"; level 2; mgi_id "MGI:5591420"; tag "TAGENE";
chrX	HAVANA	exon	72716285	72716420	0	-	.	gene_id "ENSMUSG00000120414.2"; transcript_id "ENSMUST00000243168.2"; gene_type "lncRNA"; gene_name "Gm32261"; transcript_type "lncRNA"; transcript_name "Gm32261-201"; exon_number 2; exon_id "ENSMUSE00001480562.1"; level 2; mgi_id "MGI:5591420"; tag "TAGENE";
chrX	HAVANA	exon	72716285	72716420	0	-	.	gene_id "ENSMUSG00000120414.2"; transcript_id "ENSMUST00000328127.1"; gene_type "lncRNA"; gene_name "Gm32261"; transcript_type "lncRNA"; transcript_name "Gm32261-204"; exon_number 2; exon_id "ENSMUSE00001480562.1"; level 2; mgi_id "MGI:5591420"; tag "Ensembl_canonical"; tag "GENCODE_Primary"; tag "TAGENE";
chrX	HAVANA	exon	72716285	72716420	0	-	.	gene_id "ENSMUSG00000120414.2"; transcript_id "ENSMUST00000328129.1"; gene_type "lncRNA"; gene_name "Gm32261"; transcript_type "lncRNA"; transcript_name "Gm32261-206"; exon_number 2; exon_id "ENSMUSE00001480562.1"; level 2; mgi_id "MGI:5591420"; tag "basic"; tag "TAGENE";
chrX	HAVANA	exon	72716285	72716420	0	-	.	gene_id "ENSMUSG00000120414.2"; transcript_id "ENSMUST00000328132.1"; gene_type "lncRNA"; gene_name "Gm32261"; transcript_type "lncRNA"; transcript_name "Gm32261-209"; exon_number 2; exon_id "ENSMUSE00001480562.1"; level 2; mgi_id "MGI:5591420"; tag "TAGENE";
chrX	HAVANA	exon	72716285	72716420	0	-	.	gene_id "ENSMUSG00000120414.2"; transcript_id "ENSMUST00000328133.1"; gene_type "lncRNA"; gene_name "Gm32261"; transcript_type "lncRNA"; transcript_name "Gm32261-210"; exon_number 2; exon_id "ENSMUSE00001480562.1"; level 2; mgi_id "MGI:5591420"; tag "TAGENE";
chrX	ENSEMBL_gcm37	exon	72716285	72716420	0.060561224179946	-	.	gene_id "ENSMUSG00000120414.2"; transcript_id "ENSMUSG00000120414.2_tx_5"; exon_id "chrX_72716285_72716420_-"; exonnum "2"; txlen "898";
chrX	HAVANA	exon	72716285	72716449	0	-	.	gene_id "ENSMUSG00000120414.2"; transcript_id "ENSMUST00000328134.1"; gene_type "lncRNA"; gene_name "Gm32261"; transcript_type "lncRNA"; transcript_name "Gm32261-211"; exon_number 2; exon_id "ENSMUSE00001646769.1"; level 2; mgi_id "MGI:5591420"; tag "TAGENE";
chrX	HAVANA	exon	72716285	72716507	0	-	.	gene_id "ENSMUSG00000120414.2"; transcript_id "ENSMUST00000328137.1"; gene_type "lncRNA"; gene_name "Gm32261"; transcript_type "lncRNA"; transcript_name "Gm32261-214"; exon_number 1; exon_id "ENSMUSE00001646780.1"; level 2; mgi_id "MGI:5591420"; tag "TAGENE";
chrX	HAVANA	exon	72716285	72716660	0	-	.	gene_id "ENSMUSG00000120414.2"; transcript_id "ENSMUST00000246677.2"; gene_type "lncRNA"; gene_name "Gm32261"; transcript_type "lncRNA"; transcript_name "Gm32261-203"; exon_number 1; exon_id "ENSMUSE00001646787.1"; level 2; mgi_id "MGI:5591420"; tag "TAGENE";
chrX	HAVANA	exon	72716527	72716636	0	-	.	gene_id "ENSMUSG00000120414.2"; transcript_id "ENSMUST00000328134.1"; gene_type "lncRNA"; gene_name "Gm32261"; transcript_type "lncRNA"; transcript_name "Gm32261-211"; exon_number 1; exon_id "ENSMUSE00001646776.1"; level 2; mgi_id "MGI:5591420"; tag "TAGENE";
chrX	HAVANA	exon	72716527	72716636	0	-	.	gene_id "ENSMUSG00000120414.2"; transcript_id "ENSMUST00000328135.1"; gene_type "lncRNA"; gene_name "Gm32261"; transcript_type "lncRNA"; transcript_name "Gm32261-212"; exon_number 1; exon_id "ENSMUSE00001646776.1"; level 2; mgi_id "MGI:5591420"; tag "TAGENE";
chrX	HAVANA	exon	72716527	72716636	0	-	.	gene_id "ENSMUSG00000120414.2"; transcript_id "ENSMUST00000328136.1"; gene_type "lncRNA"; gene_name "Gm32261"; transcript_type "lncRNA"; transcript_name "Gm32261-213"; exon_number 1; exon_id "ENSMUSE00001646776.1"; level 2; mgi_id "MGI:5591420"; tag "TAGENE";
chrX	HAVANA	exon	72716527	72716640	0	-	.	gene_id "ENSMUSG00000120414.2"; transcript_id "ENSMUST00000328133.1"; gene_type "lncRNA"; gene_name "Gm32261"; transcript_type "lncRNA"; transcript_name "Gm32261-210"; exon_number 1; exon_id "ENSMUSE00001646786.1"; level 2; mgi_id "MGI:5591420"; tag "TAGENE";
chrX	ENSEMBL_gcm37	exon	72716527	72716640	0.060561224179946	-	.	gene_id "ENSMUSG00000120414.2"; transcript_id "ENSMUSG00000120414.2_tx_5"; exon_id "chrX_72716527_72716640_-"; exonnum "1"; txlen "898";
chrX	HAVANA	exon	72716527	72716674	0	-	.	gene_id "ENSMUSG00000120414.2"; transcript_id "ENSMUST00000243168.2"; gene_type "lncRNA"; gene_name "Gm32261"; transcript_type "lncRNA"; transcript_name "Gm32261-201"; exon_number 1; exon_id "ENSMUSE00001646768.1"; level 2; mgi_id "MGI:5591420"; tag "TAGENE";
chrX	HAVANA	exon	72716527	72716674	0	-	.	gene_id "ENSMUSG00000120414.2"; transcript_id "ENSMUST00000246490.2"; gene_type "lncRNA"; gene_name "Gm32261"; transcript_type "lncRNA"; transcript_name "Gm32261-202"; exon_number 1; exon_id "ENSMUSE00001646768.1"; level 2; mgi_id "MGI:5591420"; tag "basic"; tag "TAGENE";
chrX	HAVANA	exon	72716870	72716984	0	-	.	gene_id "ENSMUSG00000120414.2"; transcript_id "ENSMUST00000328132.1"; gene_type "lncRNA"; gene_name "Gm32261"; transcript_type "lncRNA"; transcript_name "Gm32261-209"; exon_number 1; exon_id "ENSMUSE00001646770.1"; level 2; mgi_id "MGI:5591420"; tag "TAGENE";
chrX	HAVANA	exon	72716870	72717012	0	-	.	gene_id "ENSMUSG00000120414.2"; transcript_id "ENSMUST00000328131.1"; gene_type "lncRNA"; gene_name "Gm32261"; transcript_type "lncRNA"; transcript_name "Gm32261-208"; exon_number 1; exon_id "ENSMUSE00001646771.1"; level 2; mgi_id "MGI:5591420"; tag "TAGENE";
chrX	HAVANA	exon	72717635	72717810	0	-	.	gene_id "ENSMUSG00000120414.2"; transcript_id "ENSMUST00000328130.1"; gene_type "lncRNA"; gene_name "Gm32261"; transcript_type "lncRNA"; transcript_name "Gm32261-207"; exon_number 1; exon_id "ENSMUSE00001646784.1"; level 2; mgi_id "MGI:5591420"; tag "TAGENE";
chrX	HAVANA	exon	72717635	72717848	0	-	.	gene_id "ENSMUSG00000120414.2"; transcript_id "ENSMUST00000328129.1"; gene_type "lncRNA"; gene_name "Gm32261"; transcript_type "lncRNA"; transcript_name "Gm32261-206"; exon_number 1; exon_id "ENSMUSE00001646785.1"; level 2; mgi_id "MGI:5591420"; tag "basic"; tag "TAGENE";
chrX	HAVANA	exon	72717635	72717860	0	-	.	gene_id "ENSMUSG00000120414.2"; transcript_id "ENSMUST00000328128.1"; gene_type "lncRNA"; gene_name "Gm32261"; transcript_type "lncRNA"; transcript_name "Gm32261-205"; exon_number 1; exon_id "ENSMUSE00001646777.1"; level 2; mgi_id "MGI:5591420"; tag "TAGENE";
chrX	HAVANA	exon	72717635	72717863	0	-	.	gene_id "ENSMUSG00000120414.2"; transcript_id "ENSMUST00000328127.1"; gene_type "lncRNA"; gene_name "Gm32261"; transcript_type "lncRNA"; transcript_name "Gm32261-204"; exon_number 1; exon_id "ENSMUSE00001646789.1"; level 2; mgi_id "MGI:5591420"; tag "Ensembl_canonical"; tag "GENCODE_Primary"; tag "TAGENE";
chrX	HAVANA	exon	72723187	72723416	0	-	.	gene_id "ENSMUSG00000135059.1"; transcript_id "ENSMUST00000328365.1"; gene_type "lncRNA"; gene_name "ENSMUSG00000135059"; transcript_type "lncRNA"; transcript_name "ENSMUST00000328365"; exon_number 3; exon_id "ENSMUSE00001647246.1"; level 2; tag "TAGENE";
chrX	HAVANA	exon	72723187	72723416	0	-	.	gene_id "ENSMUSG00000135059.1"; transcript_id "ENSMUST00000328364.1"; gene_type "lncRNA"; gene_name "ENSMUSG00000135059"; transcript_type "lncRNA"; transcript_name "ENSMUST00000328364"; exon_number 4; exon_id "ENSMUSE00001647246.1"; level 2; tag "basic"; tag "Ensembl_canonical"; tag "GENCODE_Primary"; tag "TAGENE";
chrX	HAVANA	transcript	72723187	72724326	0	-	.	gene_id "ENSMUSG00000135059.1"; transcript_id "ENSMUST00000328365.1"; gene_type "lncRNA"; gene_name "ENSMUSG00000135059"; transcript_type "lncRNA"; transcript_name "ENSMUST00000328365"; level 2; tag "TAGENE";
chrX	HAVANA	gene	72723187	72724356	0	-	.	gene_id "ENSMUSG00000135059.1"; gene_type "lncRNA"; gene_name "ENSMUSG00000135059"; level 2;
chrX	HAVANA	transcript	72723187	72724356	0	-	.	gene_id "ENSMUSG00000135059.1"; transcript_id "ENSMUST00000328364.1"; gene_type "lncRNA"; gene_name "ENSMUSG00000135059"; transcript_type "lncRNA"; transcript_name "ENSMUST00000328364"; level 2; tag "basic"; tag "Ensembl_canonical"; tag "GENCODE_Primary"; tag "TAGENE";
chrX	HAVANA	exon	72723551	72723657	0	-	.	gene_id "ENSMUSG00000135059.1"; transcript_id "ENSMUST00000328365.1"; gene_type "lncRNA"; gene_name "ENSMUSG00000135059"; transcript_type "lncRNA"; transcript_name "ENSMUST00000328365"; exon_number 2; exon_id "ENSMUSE00001647245.1"; level 2; tag "TAGENE";
chrX	HAVANA	exon	72723551	72723657	0	-	.	gene_id "ENSMUSG00000135059.1"; transcript_id "ENSMUST00000328364.1"; gene_type "lncRNA"; gene_name "ENSMUSG00000135059"; transcript_type "lncRNA"; transcript_name "ENSMUST00000328364"; exon_number 3; exon_id "ENSMUSE00001647245.1"; level 2; tag "basic"; tag "Ensembl_canonical"; tag "GENCODE_Primary"; tag "TAGENE";
chrX	HAVANA	exon	72723986	72724044	0	-	.	gene_id "ENSMUSG00000135059.1"; transcript_id "ENSMUST00000328364.1"; gene_type "lncRNA"; gene_name "ENSMUSG00000135059"; transcript_type "lncRNA"; transcript_name "ENSMUST00000328364"; exon_number 2; exon_id "ENSMUSE00001647247.1"; level 2; tag "basic"; tag "Ensembl_canonical"; tag "GENCODE_Primary"; tag "TAGENE";
chrX	HAVANA	exon	72724299	72724326	0	-	.	gene_id "ENSMUSG00000135059.1"; transcript_id "ENSMUST00000328365.1"; gene_type "lncRNA"; gene_name "ENSMUSG00000135059"; transcript_type "lncRNA"; transcript_name "ENSMUST00000328365"; exon_number 1; exon_id "ENSMUSE00001647244.1"; level 2; tag "TAGENE";
chrX	HAVANA	exon	72724299	72724356	0	-	.	gene_id "ENSMUSG00000135059.1"; transcript_id "ENSMUST00000328364.1"; gene_type "lncRNA"; gene_name "ENSMUSG00000135059"; transcript_type "lncRNA"; transcript_name "ENSMUST00000328364"; exon_number 1; exon_id "ENSMUSE00001647243.1"; level 2; tag "basic"; tag "Ensembl_canonical"; tag "GENCODE_Primary"; tag "TAGENE";
chrX	HAVANA	UTR	72729784	72730165	0	-	.	gene_id "ENSMUSG00000002015.6"; transcript_id "ENSMUST00000002091.6"; gene_type "protein_coding"; gene_name "Bcap31"; transcript_type "protein_coding"; transcript_name "Bcap31-201"; exon_number 8; exon_id "ENSMUSE00000382683.7"; level 2; protein_id "ENSMUSP00000002091.6"; transcript_support_level "1"; mgi_id "MGI:1350933"; tag "basic"; tag "Ensembl_canonical"; tag "GENCODE_Primary"; tag "appris_principal_1"; tag "CCDS"; ccdsid "CCDS30209.1"; havana_gene "OTTMUSG00000017693.1"; havana_transcript "OTTMUST00000042891.1";
chrX	HAVANA	exon	72729784	72730201	0	-	.	gene_id "ENSMUSG00000002015.6"; transcript_id "ENSMUST00000002091.6"; gene_type "protein_coding"; gene_name "Bcap31"; transcript_type "protein_coding"; transcript_name "Bcap31-201"; exon_number 8; exon_id "ENSMUSE00000382683.7"; level 2; protein_id "ENSMUSP00000002091.6"; transcript_support_level "1"; mgi_id "MGI:1350933"; tag "basic"; tag "Ensembl_canonical"; tag "GENCODE_Primary"; tag "appris_principal_1"; tag "CCDS"; ccdsid "CCDS30209.1"; havana_gene "OTTMUSG00000017693.1"; havana_transcript "OTTMUST00000042891.1";
chrX	ENSEMBL_gcm37	exon	72729784	72730201	16.0518449360381	-	.	gene_id "ENSMUSG00000002015.6"; transcript_id "ENSMUSG00000002015.6_tx_2"; exon_id "chrX_72729784_72730201_-"; exonnum "8"; txlen "1334";
chrX	HAVANA	gene	72729784	72759781	0	-	.	gene_id "ENSMUSG00000002015.6"; gene_type "protein_coding"; gene_name "Bcap31"; level 2; mgi_id "MGI:1350933"; havana_gene "OTTMUSG00000017693.1";
chrX	HAVANA	transcript	72729784	72759781	0	-	.	gene_id "ENSMUSG00000002015.6"; transcript_id "ENSMUST00000002091.6"; gene_type "protein_coding"; gene_name "Bcap31"; transcript_type "protein_coding"; transcript_name "Bcap31-201"; level 2; protein_id "ENSMUSP00000002091.6"; transcript_support_level "1"; mgi_id "MGI:1350933"; tag "basic"; tag "Ensembl_canonical"; tag "GENCODE_Primary"; tag "appris_principal_1"; tag "CCDS"; ccdsid "CCDS30209.1"; havana_gene "OTTMUSG00000017693.1"; havana_transcript "OTTMUST00000042891.1";
chrX	HAVANA	stop_codon	72730163	72730165	0	-	0	gene_id "ENSMUSG00000002015.6"; transcript_id "ENSMUST00000002091.6"; gene_type "protein_coding"; gene_name "Bcap31"; transcript_type "protein_coding"; transcript_name "Bcap31-201"; exon_number 8; exon_id "ENSMUSE00000382683.7"; level 2; protein_id "ENSMUSP00000002091.6"; transcript_support_level "1"; mgi_id "MGI:1350933"; tag "basic"; tag "Ensembl_canonical"; tag "GENCODE_Primary"; tag "appris_principal_1"; tag "CCDS"; ccdsid "CCDS30209.1"; havana_gene "OTTMUSG00000017693.1"; havana_transcript "OTTMUST00000042891.1";
chrX	HAVANA	CDS	72730166	72730201	0	-	0	gene_id "ENSMUSG00000002015.6"; transcript_id "ENSMUST00000002091.6"; gene_type "protein_coding"; gene_name "Bcap31"; transcript_type "protein_coding"; transcript_name "Bcap31-201"; exon_number 8; exon_id "ENSMUSE00000382683.7"; level 2; protein_id "ENSMUSP00000002091.6"; transcript_support_level "1"; mgi_id "MGI:1350933"; tag "basic"; tag "Ensembl_canonical"; tag "GENCODE_Primary"; tag "appris_principal_1"; tag "CCDS"; ccdsid "CCDS30209.1"; havana_gene "OTTMUSG00000017693.1"; havana_transcript "OTTMUST00000042891.1";
chrX	HAVANA	exon	72731443	72731543	0	-	.	gene_id "ENSMUSG00000002015.6"; transcript_id "ENSMUST00000002091.6"; gene_type "protein_coding"; gene_name "Bcap31"; transcript_type "protein_coding"; transcript_name "Bcap31-201"; exon_number 7; exon_id "ENSMUSE00000208820.2"; level 2; protein_id "ENSMUSP00000002091.6"; transcript_support_level "1"; mgi_id "MGI:1350933"; tag "basic"; tag "Ensembl_canonical"; tag "GENCODE_Primary"; tag "appris_principal_1"; tag "CCDS"; ccdsid "CCDS30209.1"; havana_gene "OTTMUSG00000017693.1"; havana_transcript "OTTMUST00000042891.1";
chrX	HAVANA	CDS	72731443	72731543	0	-	2	gene_id "ENSMUSG00000002015.6"; transcript_id "ENSMUST00000002091.6"; gene_type "protein_coding"; gene_name "Bcap31"; transcript_type "protein_coding"; transcript_name "Bcap31-201"; exon_number 7; exon_id "ENSMUSE00000208820.2"; level 2; protein_id "ENSMUSP00000002091.6"; transcript_support_level "1"; mgi_id "MGI:1350933"; tag "basic"; tag "Ensembl_canonical"; tag "GENCODE_Primary"; tag "appris_principal_1"; tag "CCDS"; ccdsid "CCDS30209.1"; havana_gene "OTTMUSG00000017693.1"; havana_transcript "OTTMUST00000042891.1";
chrX	ENSEMBL_gcm37	exon	72731443	72731543	16.0518449360381	-	.	gene_id "ENSMUSG00000002015.6"; transcript_id "ENSMUSG00000002015.6_tx_2"; exon_id "chrX_72731443_72731543_-"; exonnum "7"; txlen "1334";
chrX	HAVANA	exon	72732266	72732386	0	-	.	gene_id "ENSMUSG00000002015.6"; transcript_id "ENSMUST00000002091.6"; gene_type "protein_coding"; gene_name "Bcap31"; transcript_type "protein_coding"; transcript_name "Bcap31-201"; exon_number 6; exon_id "ENSMUSE00000208825.2"; level 2; protein_id "ENSMUSP00000002091.6"; transcript_support_level "1"; mgi_id "MGI:1350933"; tag "basic"; tag "Ensembl_canonical"; tag "GENCODE_Primary"; tag "appris_principal_1"; tag "CCDS"; ccdsid "CCDS30209.1"; havana_gene "OTTMUSG00000017693.1"; havana_transcript "OTTMUST00000042891.1";
chrX	HAVANA	CDS	72732266	72732386	0	-	0	gene_id "ENSMUSG00000002015.6"; transcript_id "ENSMUST00000002091.6"; gene_type "protein_coding"; gene_name "Bcap31"; transcript_type "protein_coding"; transcript_name "Bcap31-201"; exon_number 6; exon_id "ENSMUSE00000208825.2"; level 2; protein_id "ENSMUSP00000002091.6"; transcript_support_level "1"; mgi_id "MGI:1350933"; tag "basic"; tag "Ensembl_canonical"; tag "GENCODE_Primary"; tag "appris_principal_1"; tag "CCDS"; ccdsid "CCDS30209.1"; havana_gene "OTTMUSG00000017693.1"; havana_transcript "OTTMUST00000042891.1";
chrX	ENSEMBL_gcm37	exon	72732266	72732386	16.0518449360381	-	.	gene_id "ENSMUSG00000002015.6"; transcript_id "ENSMUSG00000002015.6_tx_2"; exon_id "chrX_72732266_72732386_-"; exonnum "6"; txlen "1334";
chrX	HAVANA	exon	72733153	72733288	0	-	.	gene_id "ENSMUSG00000002015.6"; transcript_id "ENSMUST00000002091.6"; gene_type "protein_coding"; gene_name "Bcap31"; transcript_type "protein_coding"; transcript_name "Bcap31-201"; exon_number 5; exon_id "ENSMUSE00000208823.2"; level 2; protein_id "ENSMUSP00000002091.6"; transcript_support_level "1"; mgi_id "MGI:1350933"; tag "basic"; tag "Ensembl_canonical"; tag "GENCODE_Primary"; tag "appris_principal_1"; tag "CCDS"; ccdsid "CCDS30209.1"; havana_gene "OTTMUSG00000017693.1"; havana_transcript "OTTMUST00000042891.1";
chrX	HAVANA	CDS	72733153	72733288	0	-	1	gene_id "ENSMUSG00000002015.6"; transcript_id "ENSMUST00000002091.6"; gene_type "protein_coding"; gene_name "Bcap31"; transcript_type "protein_coding"; transcript_name "Bcap31-201"; exon_number 5; exon_id "ENSMUSE00000208823.2"; level 2; protein_id "ENSMUSP00000002091.6"; transcript_support_level "1"; mgi_id "MGI:1350933"; tag "basic"; tag "Ensembl_canonical"; tag "GENCODE_Primary"; tag "appris_principal_1"; tag "CCDS"; ccdsid "CCDS30209.1"; havana_gene "OTTMUSG00000017693.1"; havana_transcript "OTTMUST00000042891.1";
chrX	ENSEMBL_gcm37	exon	72733153	72733288	16.0518449360381	-	.	gene_id "ENSMUSG00000002015.6"; transcript_id "ENSMUSG00000002015.6_tx_2"; exon_id "chrX_72733153_72733288_-"; exonnum "5"; txlen "1334";
chrX	HAVANA	exon	72750603	72750750	0	-	.	gene_id "ENSMUSG00000002015.6"; transcript_id "ENSMUST00000002091.6"; gene_type "protein_coding"; gene_name "Bcap31"; transcript_type "protein_coding"; transcript_name "Bcap31-201"; exon_number 4; exon_id "ENSMUSE00000208827.2"; level 2; protein_id "ENSMUSP00000002091.6"; transcript_support_level "1"; mgi_id "MGI:1350933"; tag "basic"; tag "Ensembl_canonical"; tag "GENCODE_Primary"; tag "appris_principal_1"; tag "CCDS"; ccdsid "CCDS30209.1"; havana_gene "OTTMUSG00000017693.1"; havana_transcript "OTTMUST00000042891.1";
chrX	HAVANA	CDS	72750603	72750750	0	-	2	gene_id "ENSMUSG00000002015.6"; transcript_id "ENSMUST00000002091.6"; gene_type "protein_coding"; gene_name "Bcap31"; transcript_type "protein_coding"; transcript_name "Bcap31-201"; exon_number 4; exon_id "ENSMUSE00000208827.2"; level 2; protein_id "ENSMUSP00000002091.6"; transcript_support_level "1"; mgi_id "MGI:1350933"; tag "basic"; tag "Ensembl_canonical"; tag "GENCODE_Primary"; tag "appris_principal_1"; tag "CCDS"; ccdsid "CCDS30209.1"; havana_gene "OTTMUSG00000017693.1"; havana_transcript "OTTMUST00000042891.1";
chrX	ENSEMBL_gcm37	exon	72750603	72750750	16.0518449360381	-	.	gene_id "ENSMUSG00000002015.6"; transcript_id "ENSMUSG00000002015.6_tx_2"; exon_id "chrX_72750603_72750750_-"; exonnum "4"; txlen "1334";
chrX	HAVANA	exon	72756051	72756151	0	-	.	gene_id "ENSMUSG00000002015.6"; transcript_id "ENSMUST00000002091.6"; gene_type "protein_coding"; gene_name "Bcap31"; transcript_type "protein_coding"; transcript_name "Bcap31-201"; exon_number 3; exon_id "ENSMUSE00000208824.2"; level 2; protein_id "ENSMUSP00000002091.6"; transcript_support_level "1"; mgi_id "MGI:1350933"; tag "basic"; tag "Ensembl_canonical"; tag "GENCODE_Primary"; tag "appris_principal_1"; tag "CCDS"; ccdsid "CCDS30209.1"; havana_gene "OTTMUSG00000017693.1"; havana_transcript "OTTMUST00000042891.1";
chrX	HAVANA	CDS	72756051	72756151	0	-	1	gene_id "ENSMUSG00000002015.6"; transcript_id "ENSMUST00000002091.6"; gene_type "protein_coding"; gene_name "Bcap31"; transcript_type "protein_coding"; transcript_name "Bcap31-201"; exon_number 3; exon_id "ENSMUSE00000208824.2"; level 2; protein_id "ENSMUSP00000002091.6"; transcript_support_level "1"; mgi_id "MGI:1350933"; tag "basic"; tag "Ensembl_canonical"; tag "GENCODE_Primary"; tag "appris_principal_1"; tag "CCDS"; ccdsid "CCDS30209.1"; havana_gene "OTTMUSG00000017693.1"; havana_transcript "OTTMUST00000042891.1";
chrX	ENSEMBL_gcm37	exon	72756051	72756151	16.0518449360381	-	.	gene_id "ENSMUSG00000002015.6"; transcript_id "ENSMUSG00000002015.6_tx_2"; exon_id "chrX_72756051_72756151_-"; exonnum "3"; txlen "1334";
chrX	HAVANA	CDS	72758399	72758490	0	-	0	gene_id "ENSMUSG00000002015.6"; transcript_id "ENSMUST00000002091.6"; gene_type "protein_coding"; gene_name "Bcap31"; transcript_type "protein_coding"; transcript_name "Bcap31-201"; exon_number 2; exon_id "ENSMUSE00000208821.2"; level 2; protein_id "ENSMUSP00000002091.6"; transcript_support_level "1"; mgi_id "MGI:1350933"; tag "basic"; tag "Ensembl_canonical"; tag "GENCODE_Primary"; tag "appris_principal_1"; tag "CCDS"; ccdsid "CCDS30209.1"; havana_gene "OTTMUSG00000017693.1"; havana_transcript "OTTMUST00000042891.1";
chrX	HAVANA	exon	72758399	72758534	0	-	.	gene_id "ENSMUSG00000002015.6"; transcript_id "ENSMUST00000002091.6"; gene_type "protein_coding"; gene_name "Bcap31"; transcript_type "protein_coding"; transcript_name "Bcap31-201"; exon_number 2; exon_id "ENSMUSE00000208821.2"; level 2; protein_id "ENSMUSP00000002091.6"; transcript_support_level "1"; mgi_id "MGI:1350933"; tag "basic"; tag "Ensembl_canonical"; tag "GENCODE_Primary"; tag "appris_principal_1"; tag "CCDS"; ccdsid "CCDS30209.1"; havana_gene "OTTMUSG00000017693.1"; havana_transcript "OTTMUST00000042891.1";
chrX	ENSEMBL_gcm37	exon	72758399	72758534	16.0518449360381	-	.	gene_id "ENSMUSG00000002015.6"; transcript_id "ENSMUSG00000002015.6_tx_2"; exon_id "chrX_72758399_72758534_-"; exonnum "2"; txlen "1334";
chrX	HAVANA	start_codon	72758488	72758490	0	-	0	gene_id "ENSMUSG00000002015.6"; transcript_id "ENSMUST00000002091.6"; gene_type "protein_coding"; gene_name "Bcap31"; transcript_type "protein_coding"; transcript_name "Bcap31-201"; exon_number 2; exon_id "ENSMUSE00000208821.2"; level 2; protein_id "ENSMUSP00000002091.6"; transcript_support_level "1"; mgi_id "MGI:1350933"; tag "basic"; tag "Ensembl_canonical"; tag "GENCODE_Primary"; tag "appris_principal_1"; tag "CCDS"; ccdsid "CCDS30209.1"; havana_gene "OTTMUSG00000017693.1"; havana_transcript "OTTMUST00000042891.1";
chrX	HAVANA	UTR	72758491	72758534	0	-	.	gene_id "ENSMUSG00000002015.6"; transcript_id "ENSMUST00000002091.6"; gene_type "protein_coding"; gene_name "Bcap31"; transcript_type "protein_coding"; transcript_name "Bcap31-201"; exon_number 2; exon_id "ENSMUSE00000208821.2"; level 2; protein_id "ENSMUSP00000002091.6"; transcript_support_level "1"; mgi_id "MGI:1350933"; tag "basic"; tag "Ensembl_canonical"; tag "GENCODE_Primary"; tag "appris_principal_1"; tag "CCDS"; ccdsid "CCDS30209.1"; havana_gene "OTTMUSG00000017693.1"; havana_transcript "OTTMUST00000042891.1";
chrX	HAVANA	exon	72759724	72759781	0	-	.	gene_id "ENSMUSG00000002015.6"; transcript_id "ENSMUST00000002091.6"; gene_type "protein_coding"; gene_name "Bcap31"; transcript_type "protein_coding"; transcript_name "Bcap31-201"; exon_number 1; exon_id "ENSMUSE00000380716.7"; level 2; protein_id "ENSMUSP00000002091.6"; transcript_support_level "1"; mgi_id "MGI:1350933"; tag "basic"; tag "Ensembl_canonical"; tag "GENCODE_Primary"; tag "appris_principal_1"; tag "CCDS"; ccdsid "CCDS30209.1"; havana_gene "OTTMUSG00000017693.1"; havana_transcript "OTTMUST00000042891.1";
chrX	HAVANA	UTR	72759724	72759781	0	-	.	gene_id "ENSMUSG00000002015.6"; transcript_id "ENSMUST00000002091.6"; gene_type "protein_coding"; gene_name "Bcap31"; transcript_type "protein_coding"; transcript_name "Bcap31-201"; exon_number 1; exon_id "ENSMUSE00000380716.7"; level 2; protein_id "ENSMUSP00000002091.6"; transcript_support_level "1"; mgi_id "MGI:1350933"; tag "basic"; tag "Ensembl_canonical"; tag "GENCODE_Primary"; tag "appris_principal_1"; tag "CCDS"; ccdsid "CCDS30209.1"; havana_gene "OTTMUSG00000017693.1"; havana_transcript "OTTMUST00000042891.1";
chrX	HAVANA	gene	72761218	72761445	0	-	.	gene_id "ENSMUSG00000134022.1"; gene_type "lncRNA"; gene_name "ENSMUSG00000134022"; level 2;
chrX	HAVANA	transcript	72761218	72761445	0	-	.	gene_id "ENSMUSG00000134022.1"; transcript_id "ENSMUST00000322098.1"; gene_type "lncRNA"; gene_name "ENSMUSG00000134022"; transcript_type "lncRNA"; transcript_name "ENSMUST00000322098"; level 2; tag "basic"; tag "Ensembl_canonical"; tag "GENCODE_Primary"; tag "TAGENE";
chrX	HAVANA	exon	72761218	72761445	0	-	.	gene_id "ENSMUSG00000134022.1"; transcript_id "ENSMUST00000322098.1"; gene_type "lncRNA"; gene_name "ENSMUSG00000134022"; transcript_type "lncRNA"; transcript_name "ENSMUST00000322098"; exon_number 1; exon_id "ENSMUSE00001635291.1"; level 2; tag "basic"; tag "Ensembl_canonical"; tag "GENCODE_Primary"; tag "TAGENE";
chrX	sragcm37_ss	exon	72761267	72761439	16.0518449360381	-	.	gene_id "ENSMUSG00000002015.6"; transcript_id "ENSMUSG00000002015.6_tx_2"; exon_id "chrX_72761267_72761439_-"; exonnum "1"; txlen "1334";
chrX	HAVANA	UTR	72822569	72822678	0	-	.	gene_id "ENSMUSG00000002010.18"; transcript_id "ENSMUST00000052761.9"; gene_type "protein_coding"; gene_name "Idh3g"; transcript_type "protein_coding"; transcript_name "Idh3g-201"; exon_number 13; exon_id "ENSMUSE00001275398.2"; level 2; protein_id "ENSMUSP00000056502.9"; transcript_support_level "1"; mgi_id "MGI:1099463"; tag "basic"; tag "Ensembl_canonical"; tag "GENCODE_Primary"; tag "appris_principal_1"; tag "CCDS"; ccdsid "CCDS30212.1"; havana_gene "OTTMUSG00000017673.1"; havana_transcript "OTTMUST00000042871.1";
chrX	HAVANA	exon	72822569	72822777	0	-	.	gene_id "ENSMUSG00000002010.18"; transcript_id "ENSMUST00000052761.9"; gene_type "protein_coding"; gene_name "Idh3g"; transcript_type "protein_coding"; transcript_name "Idh3g-201"; exon_number 13; exon_id "ENSMUSE00001275398.2"; level 2; protein_id "ENSMUSP00000056502.9"; transcript_support_level "1"; mgi_id "MGI:1099463"; tag "basic"; tag "Ensembl_canonical"; tag "GENCODE_Primary"; tag "appris_principal_1"; tag "CCDS"; ccdsid "CCDS30212.1"; havana_gene "OTTMUSG00000017673.1"; havana_transcript "OTTMUST00000042871.1";
chrX	HAVANA	exon	72822569	72822777	0	-	.	gene_id "ENSMUSG00000002010.18"; transcript_id "ENSMUST00000156299.8"; gene_type "protein_coding"; gene_name "Idh3g"; transcript_type "retained_intron"; transcript_name "Idh3g-209"; exon_number 10; exon_id "ENSMUSE00001206015.2"; level 2; transcript_support_level "2"; mgi_id "MGI:1099463"; havana_gene "OTTMUSG00000017673.1"; havana_transcript "OTTMUST00000043637.1";
chrX	HAVANA	gene	72822569	72830503	0	-	.	gene_id "ENSMUSG00000002010.18"; gene_type "protein_coding"; gene_name "Idh3g"; level 2; mgi_id "MGI:1099463"; havana_gene "OTTMUSG00000017673.1";
chrX	HAVANA	transcript	72822569	72830503	0	-	.	gene_id "ENSMUSG00000002010.18"; transcript_id "ENSMUST00000052761.9"; gene_type "protein_coding"; gene_name "Idh3g"; transcript_type "protein_coding"; transcript_name "Idh3g-201"; level 2; protein_id "ENSMUSP00000056502.9"; transcript_support_level "1"; mgi_id "MGI:1099463"; tag "basic"; tag "Ensembl_canonical"; tag "GENCODE_Primary"; tag "appris_principal_1"; tag "CCDS"; ccdsid "CCDS30212.1"; havana_gene "OTTMUSG00000017673.1"; havana_transcript "OTTMUST00000042871.1";
chrX	HAVANA	transcript	72822569	72830503	0	-	.	gene_id "ENSMUSG00000002010.18"; transcript_id "ENSMUST00000156299.8"; gene_type "protein_coding"; gene_name "Idh3g"; transcript_type "retained_intron"; transcript_name "Idh3g-209"; level 2; transcript_support_level "2"; mgi_id "MGI:1099463"; havana_gene "OTTMUSG00000017673.1"; havana_transcript "OTTMUST00000043637.1";
chrX	HAVANA	exon	72822649	72822777	0	-	.	gene_id "ENSMUSG00000002010.18"; transcript_id "ENSMUST00000129070.8"; gene_type "protein_coding"; gene_name "Idh3g"; transcript_type "retained_intron"; transcript_name "Idh3g-202"; exon_number 6; exon_id "ENSMUSE00000799231.2"; level 2; transcript_support_level "2"; mgi_id "MGI:1099463"; havana_gene "OTTMUSG00000017673.1"; havana_transcript "OTTMUST00000043643.1";
chrX	HAVANA	transcript	72822649	72824503	0	-	.	gene_id "ENSMUSG00000002010.18"; transcript_id "ENSMUST00000129070.8"; gene_type "protein_coding"; gene_name "Idh3g"; transcript_type "retained_intron"; transcript_name "Idh3g-202"; level 2; transcript_support_level "2"; mgi_id "MGI:1099463"; havana_gene "OTTMUSG00000017673.1"; havana_transcript "OTTMUST00000043643.1";
chrX	HAVANA	stop_codon	72822676	72822678	0	-	0	gene_id "ENSMUSG00000002010.18"; transcript_id "ENSMUST00000052761.9"; gene_type "protein_coding"; gene_name "Idh3g"; transcript_type "protein_coding"; transcript_name "Idh3g-201"; exon_number 13; exon_id "ENSMUSE00001275398.2"; level 2; protein_id "ENSMUSP00000056502.9"; transcript_support_level "1"; mgi_id "MGI:1099463"; tag "basic"; tag "Ensembl_canonical"; tag "GENCODE_Primary"; tag "appris_principal_1"; tag "CCDS"; ccdsid "CCDS30212.1"; havana_gene "OTTMUSG00000017673.1"; havana_transcript "OTTMUST00000042871.1";
chrX	HAVANA	CDS	72822679	72822777	0	-	0	gene_id "ENSMUSG00000002010.18"; transcript_id "ENSMUST00000052761.9"; gene_type "protein_coding"; gene_name "Idh3g"; transcript_type "protein_coding"; transcript_name "Idh3g-201"; exon_number 13; exon_id "ENSMUSE00001275398.2"; level 2; protein_id "ENSMUSP00000056502.9"; transcript_support_level "1"; mgi_id "MGI:1099463"; tag "basic"; tag "Ensembl_canonical"; tag "GENCODE_Primary"; tag "appris_principal_1"; tag "CCDS"; ccdsid "CCDS30212.1"; havana_gene "OTTMUSG00000017673.1"; havana_transcript "OTTMUST00000042871.1";
chrX	HAVANA	exon	72823072	72823132	0	-	.	gene_id "ENSMUSG00000002010.18"; transcript_id "ENSMUST00000052761.9"; gene_type "protein_coding"; gene_name "Idh3g"; transcript_type "protein_coding"; transcript_name "Idh3g-201"; exon_number 12; exon_id "ENSMUSE00001215944.2"; level 2; protein_id "ENSMUSP00000056502.9"; transcript_support_level "1"; mgi_id "MGI:1099463"; tag "basic"; tag "Ensembl_canonical"; tag "GENCODE_Primary"; tag "appris_principal_1"; tag "CCDS"; ccdsid "CCDS30212.1"; havana_gene "OTTMUSG00000017673.1"; havana_transcript "OTTMUST00000042871.1";
chrX	HAVANA	CDS	72823072	72823132	0	-	1	gene_id "ENSMUSG00000002010.18"; transcript_id "ENSMUST00000052761.9"; gene_type "protein_coding"; gene_name "Idh3g"; transcript_type "protein_coding"; transcript_name "Idh3g-201"; exon_number 12; exon_id "ENSMUSE00001215944.2"; level 2; protein_id "ENSMUSP00000056502.9"; transcript_support_level "1"; mgi_id "MGI:1099463"; tag "basic"; tag "Ensembl_canonical"; tag "GENCODE_Primary"; tag "appris_principal_1"; tag "CCDS"; ccdsid "CCDS30212.1"; havana_gene "OTTMUSG00000017673.1"; havana_transcript "OTTMUST00000042871.1";
chrX	HAVANA	exon	72823072	72823132	0	-	.	gene_id "ENSMUSG00000002010.18"; transcript_id "ENSMUST00000156299.8"; gene_type "protein_coding"; gene_name "Idh3g"; transcript_type "retained_intron"; transcript_name "Idh3g-209"; exon_number 9; exon_id "ENSMUSE00001216406.2"; level 2; transcript_support_level "2"; mgi_id "MGI:1099463"; havana_gene "OTTMUSG00000017673.1"; havana_transcript "OTTMUST00000043637.1";
chrX	HAVANA	exon	72823072	72823132	0	-	.	gene_id "ENSMUSG00000002010.18"; transcript_id "ENSMUST00000129070.8"; gene_type "protein_coding"; gene_name "Idh3g"; transcript_type "retained_intron"; transcript_name "Idh3g-202"; exon_number 5; exon_id "ENSMUSE00001216406.2"; level 2; transcript_support_level "2"; mgi_id "MGI:1099463"; havana_gene "OTTMUSG00000017673.1"; havana_transcript "OTTMUST00000043643.1";
chrX	HAVANA	exon	72823220	72823314	0	-	.	gene_id "ENSMUSG00000002010.18"; transcript_id "ENSMUST00000052761.9"; gene_type "protein_coding"; gene_name "Idh3g"; transcript_type "protein_coding"; transcript_name "Idh3g-201"; exon_number 11; exon_id "ENSMUSE00001262110.2"; level 2; protein_id "ENSMUSP00000056502.9"; transcript_support_level "1"; mgi_id "MGI:1099463"; tag "basic"; tag "Ensembl_canonical"; tag "GENCODE_Primary"; tag "appris_principal_1"; tag "CCDS"; ccdsid "CCDS30212.1"; havana_gene "OTTMUSG00000017673.1"; havana_transcript "OTTMUST00000042871.1";
chrX	HAVANA	CDS	72823220	72823314	0	-	0	gene_id "ENSMUSG00000002010.18"; transcript_id "ENSMUST00000052761.9"; gene_type "protein_coding"; gene_name "Idh3g"; transcript_type "protein_coding"; transcript_name "Idh3g-201"; exon_number 11; exon_id "ENSMUSE00001262110.2"; level 2; protein_id "ENSMUSP00000056502.9"; transcript_support_level "1"; mgi_id "MGI:1099463"; tag "basic"; tag "Ensembl_canonical"; tag "GENCODE_Primary"; tag "appris_principal_1"; tag "CCDS"; ccdsid "CCDS30212.1"; havana_gene "OTTMUSG00000017673.1"; havana_transcript "OTTMUST00000042871.1";
chrX	HAVANA	exon	72823220	72823314	0	-	.	gene_id "ENSMUSG00000002010.18"; transcript_id "ENSMUST00000156299.8"; gene_type "protein_coding"; gene_name "Idh3g"; transcript_type "retained_intron"; transcript_name "Idh3g-209"; exon_number 8; exon_id "ENSMUSE00001227068.2"; level 2; transcript_support_level "2"; mgi_id "MGI:1099463"; havana_gene "OTTMUSG00000017673.1"; havana_transcript "OTTMUST00000043637.1";
chrX	HAVANA	exon	72823220	72823314	0	-	.	gene_id "ENSMUSG00000002010.18"; transcript_id "ENSMUST00000129070.8"; gene_type "protein_coding"; gene_name "Idh3g"; transcript_type "retained_intron"; transcript_name "Idh3g-202"; exon_number 4; exon_id "ENSMUSE00001227068.2"; level 2; transcript_support_level "2"; mgi_id "MGI:1099463"; havana_gene "OTTMUSG00000017673.1"; havana_transcript "OTTMUST00000043643.1";
chrX	HAVANA	exon	72823276	72823729	0	-	.	gene_id "ENSMUSG00000002010.18"; transcript_id "ENSMUST00000148419.8"; gene_type "protein_coding"; gene_name "Idh3g"; transcript_type "retained_intron"; transcript_name "Idh3g-208"; exon_number 3; exon_id "ENSMUSE00000768502.2"; level 2; transcript_support_level "2"; mgi_id "MGI:1099463"; havana_gene "OTTMUSG00000017673.1"; havana_transcript "OTTMUST00000043642.1";
chrX	HAVANA	transcript	72823276	72824302	0	-	.	gene_id "ENSMUSG00000002010.18"; transcript_id "ENSMUST00000148419.8"; gene_type "protein_coding"; gene_name "Idh3g"; transcript_type "retained_intron"; transcript_name "Idh3g-208"; level 2; transcript_support_level "2"; mgi_id "MGI:1099463"; havana_gene "OTTMUSG00000017673.1"; havana_transcript "OTTMUST00000043642.1";
chrX	HAVANA	exon	72823583	72823729	0	-	.	gene_id "ENSMUSG00000002010.18"; transcript_id "ENSMUST00000052761.9"; gene_type "protein_coding"; gene_name "Idh3g"; transcript_type "protein_coding"; transcript_name "Idh3g-201"; exon_number 10; exon_id "ENSMUSE00001298830.2"; level 2; protein_id "ENSMUSP00000056502.9"; transcript_support_level "1"; mgi_id "MGI:1099463"; tag "basic"; tag "Ensembl_canonical"; tag "GENCODE_Primary"; tag "appris_principal_1"; tag "CCDS"; ccdsid "CCDS30212.1"; havana_gene "OTTMUSG00000017673.1"; havana_transcript "OTTMUST00000042871.1";
chrX	HAVANA	CDS	72823583	72823729	0	-	0	gene_id "ENSMUSG00000002010.18"; transcript_id "ENSMUST00000052761.9"; gene_type "protein_coding"; gene_name "Idh3g"; transcript_type "protein_coding"; transcript_name "Idh3g-201"; exon_number 10; exon_id "ENSMUSE00001298830.2"; level 2; protein_id "ENSMUSP00000056502.9"; transcript_support_level "1"; mgi_id "MGI:1099463"; tag "basic"; tag "Ensembl_canonical"; tag "GENCODE_Primary"; tag "appris_principal_1"; tag "CCDS"; ccdsid "CCDS30212.1"; havana_gene "OTTMUSG00000017673.1"; havana_transcript "OTTMUST00000042871.1";
chrX	HAVANA	exon	72823583	72823729	0	-	.	gene_id "ENSMUSG00000002010.18"; transcript_id "ENSMUST00000156299.8"; gene_type "protein_coding"; gene_name "Idh3g"; transcript_type "retained_intron"; transcript_name "Idh3g-209"; exon_number 7; exon_id "ENSMUSE00001302481.2"; level 2; transcript_support_level "2"; mgi_id "MGI:1099463"; havana_gene "OTTMUSG00000017673.1"; havana_transcript "OTTMUST00000043637.1";
chrX	HAVANA	exon	72823583	72823729	0	-	.	gene_id "ENSMUSG00000002010.18"; transcript_id "ENSMUST00000129070.8"; gene_type "protein_coding"; gene_name "Idh3g"; transcript_type "retained_intron"; transcript_name "Idh3g-202"; exon_number 3; exon_id "ENSMUSE00001302481.2"; level 2; transcript_support_level "2"; mgi_id "MGI:1099463"; havana_gene "OTTMUSG00000017673.1"; havana_transcript "OTTMUST00000043643.1";
chrX	HAVANA	exon	72823642	72823729	0	-	.	gene_id "ENSMUSG00000002010.18"; transcript_id "ENSMUST00000130119.2"; gene_type "protein_coding"; gene_name "Idh3g"; transcript_type "retained_intron"; transcript_name "Idh3g-204"; exon_number 2; exon_id "ENSMUSE00000845411.2"; level 2; transcript_support_level "2"; mgi_id "MGI:1099463"; havana_gene "OTTMUSG00000017673.1"; havana_transcript "OTTMUST00000043641.1";
chrX	HAVANA	transcript	72823642	72824418	0	-	.	gene_id "ENSMUSG00000002010.18"; transcript_id "ENSMUST00000130119.2"; gene_type "protein_coding"; gene_name "Idh3g"; transcript_type "retained_intron"; transcript_name "Idh3g-204"; level 2; transcript_support_level "2"; mgi_id "MGI:1099463"; havana_gene "OTTMUSG00000017673.1"; havana_transcript "OTTMUST00000043641.1";
chrX	HAVANA	exon	72823680	72823729	0	-	.	gene_id "ENSMUSG00000002010.18"; transcript_id "ENSMUST00000140944.8"; gene_type "protein_coding"; gene_name "Idh3g"; transcript_type "protein_coding_CDS_not_defined"; transcript_name "Idh3g-205"; exon_number 9; exon_id "ENSMUSE00000769833.2"; level 2; transcript_support_level "5"; mgi_id "MGI:1099463"; tag "mRNA_end_NF"; havana_gene "OTTMUSG00000017673.1"; havana_transcript "OTTMUST00000043664.1";
chrX	HAVANA	transcript	72823680	72830228	0	-	.	gene_id "ENSMUSG00000002010.18"; transcript_id "ENSMUST00000140944.8"; gene_type "protein_coding"; gene_name "Idh3g"; transcript_type "protein_coding_CDS_not_defined"; transcript_name "Idh3g-205"; level 2; transcript_support_level "5"; mgi_id "MGI:1099463"; tag "mRNA_end_NF"; havana_gene "OTTMUSG00000017673.1"; havana_transcript "OTTMUST00000043664.1";
chrX	HAVANA	exon	72823819	72823921	0	-	.	gene_id "ENSMUSG00000002010.18"; transcript_id "ENSMUST00000052761.9"; gene_type "protein_coding"; gene_name "Idh3g"; transcript_type "protein_coding"; transcript_name "Idh3g-201"; exon_number 9; exon_id "ENSMUSE00001232597.2"; level 2; protein_id "ENSMUSP00000056502.9"; transcript_support_level "1"; mgi_id "MGI:1099463"; tag "basic"; tag "Ensembl_canonical"; tag "GENCODE_Primary"; tag "appris_principal_1"; tag "CCDS"; ccdsid "CCDS30212.1"; havana_gene "OTTMUSG00000017673.1"; havana_transcript "OTTMUST00000042871.1";
chrX	HAVANA	CDS	72823819	72823921	0	-	1	gene_id "ENSMUSG00000002010.18"; transcript_id "ENSMUST00000052761.9"; gene_type "protein_coding"; gene_name "Idh3g"; transcript_type "protein_coding"; transcript_name "Idh3g-201"; exon_number 9; exon_id "ENSMUSE00001232597.2"; level 2; protein_id "ENSMUSP00000056502.9"; transcript_support_level "1"; mgi_id "MGI:1099463"; tag "basic"; tag "Ensembl_canonical"; tag "GENCODE_Primary"; tag "appris_principal_1"; tag "CCDS"; ccdsid "CCDS30212.1"; havana_gene "OTTMUSG00000017673.1"; havana_transcript "OTTMUST00000042871.1";
chrX	HAVANA	exon	72823819	72823921	0	-	.	gene_id "ENSMUSG00000002010.18"; transcript_id "ENSMUST00000156299.8"; gene_type "protein_coding"; gene_name "Idh3g"; transcript_type "retained_intron"; transcript_name "Idh3g-209"; exon_number 6; exon_id "ENSMUSE00001237160.2"; level 2; transcript_support_level "2"; mgi_id "MGI:1099463"; havana_gene "OTTMUSG00000017673.1"; havana_transcript "OTTMUST00000043637.1";
chrX	HAVANA	exon	72823819	72823921	0	-	.	gene_id "ENSMUSG00000002010.18"; transcript_id "ENSMUST00000129070.8"; gene_type "protein_coding"; gene_name "Idh3g"; transcript_type "retained_intron"; transcript_name "Idh3g-202"; exon_number 2; exon_id "ENSMUSE00001237160.2"; level 2; transcript_support_level "2"; mgi_id "MGI:1099463"; havana_gene "OTTMUSG00000017673.1"; havana_transcript "OTTMUST00000043643.1";
chrX	HAVANA	exon	72823819	72823921	0	-	.	gene_id "ENSMUSG00000002010.18"; transcript_id "ENSMUST00000148419.8"; gene_type "protein_coding"; gene_name "Idh3g"; transcript_type "retained_intron"; transcript_name "Idh3g-208"; exon_number 2; exon_id "ENSMUSE00001237160.2"; level 2; transcript_support_level "2"; mgi_id "MGI:1099463"; havana_gene "OTTMUSG00000017673.1"; havana_transcript "OTTMUST00000043642.1";
chrX	HAVANA	exon	72823819	72823921	0	-	.	gene_id "ENSMUSG00000002010.18"; transcript_id "ENSMUST00000140944.8"; gene_type "protein_coding"; gene_name "Idh3g"; transcript_type "protein_coding_CDS_not_defined"; transcript_name "Idh3g-205"; exon_number 8; exon_id "ENSMUSE00001237160.2"; level 2; transcript_support_level "5"; mgi_id "MGI:1099463"; tag "mRNA_end_NF"; havana_gene "OTTMUSG00000017673.1"; havana_transcript "OTTMUST00000043664.1";
chrX	HAVANA	exon	72823819	72824418	0	-	.	gene_id "ENSMUSG00000002010.18"; transcript_id "ENSMUST00000130119.2"; gene_type "protein_coding"; gene_name "Idh3g"; transcript_type "retained_intron"; transcript_name "Idh3g-204"; exon_number 1; exon_id "ENSMUSE00000780416.2"; level 2; transcript_support_level "2"; mgi_id "MGI:1099463"; havana_gene "OTTMUSG00000017673.1"; havana_transcript "OTTMUST00000043641.1";
chrX	HAVANA	exon	72824027	72824636	0	-	.	gene_id "ENSMUSG00000002010.18"; transcript_id "ENSMUST00000142707.8"; gene_type "protein_coding"; gene_name "Idh3g"; transcript_type "retained_intron"; transcript_name "Idh3g-206"; exon_number 3; exon_id "ENSMUSE00000773032.2"; level 2; transcript_support_level "3"; mgi_id "MGI:1099463"; havana_gene "OTTMUSG00000017673.1"; havana_transcript "OTTMUST00000043640.1";
chrX	HAVANA	transcript	72824027	72825313	0	-	.	gene_id "ENSMUSG00000002010.18"; transcript_id "ENSMUST00000142707.8"; gene_type "protein_coding"; gene_name "Idh3g"; transcript_type "retained_intron"; transcript_name "Idh3g-206"; level 2; transcript_support_level "3"; mgi_id "MGI:1099463"; havana_gene "OTTMUSG00000017673.1"; havana_transcript "OTTMUST00000043640.1";
chrX	HAVANA	exon	72824180	72824302	0	-	.	gene_id "ENSMUSG00000002010.18"; transcript_id "ENSMUST00000148419.8"; gene_type "protein_coding"; gene_name "Idh3g"; transcript_type "retained_intron"; transcript_name "Idh3g-208"; exon_number 1; exon_id "ENSMUSE00000839345.2"; level 2; transcript_support_level "2"; mgi_id "MGI:1099463"; havana_gene "OTTMUSG00000017673.1"; havana_transcript "OTTMUST00000043642.1";
chrX	HAVANA	exon	72824180	72824313	0	-	.	gene_id "ENSMUSG00000002010.18"; transcript_id "ENSMUST00000052761.9"; gene_type "protein_coding"; gene_name "Idh3g"; transcript_type "protein_coding"; transcript_name "Idh3g-201"; exon_number 8; exon_id "ENSMUSE00001209224.2"; level 2; protein_id "ENSMUSP00000056502.9"; transcript_support_level "1"; mgi_id "MGI:1099463"; tag "basic"; tag "Ensembl_canonical"; tag "GENCODE_Primary"; tag "appris_principal_1"; tag "CCDS"; ccdsid "CCDS30212.1"; havana_gene "OTTMUSG00000017673.1"; havana_transcript "OTTMUST00000042871.1";
chrX	HAVANA	CDS	72824180	72824313	0	-	0	gene_id "ENSMUSG00000002010.18"; transcript_id "ENSMUST00000052761.9"; gene_type "protein_coding"; gene_name "Idh3g"; transcript_type "protein_coding"; transcript_name "Idh3g-201"; exon_number 8; exon_id "ENSMUSE00001209224.2"; level 2; protein_id "ENSMUSP00000056502.9"; transcript_support_level "1"; mgi_id "MGI:1099463"; tag "basic"; tag "Ensembl_canonical"; tag "GENCODE_Primary"; tag "appris_principal_1"; tag "CCDS"; ccdsid "CCDS30212.1"; havana_gene "OTTMUSG00000017673.1"; havana_transcript "OTTMUST00000042871.1";
chrX	HAVANA	exon	72824180	72824313	0	-	.	gene_id "ENSMUSG00000002010.18"; transcript_id "ENSMUST00000140944.8"; gene_type "protein_coding"; gene_name "Idh3g"; transcript_type "protein_coding_CDS_not_defined"; transcript_name "Idh3g-205"; exon_number 7; exon_id "ENSMUSE00001251903.2"; level 2; transcript_support_level "5"; mgi_id "MGI:1099463"; tag "mRNA_end_NF"; havana_gene "OTTMUSG00000017673.1"; havana_transcript "OTTMUST00000043664.1";
chrX	HAVANA	exon	72824180	72824503	0	-	.	gene_id "ENSMUSG00000002010.18"; transcript_id "ENSMUST00000129070.8"; gene_type "protein_coding"; gene_name "Idh3g"; transcript_type "retained_intron"; transcript_name "Idh3g-202"; exon_number 1; exon_id "ENSMUSE00000824549.2"; level 2; transcript_support_level "2"; mgi_id "MGI:1099463"; havana_gene "OTTMUSG00000017673.1"; havana_transcript "OTTMUST00000043643.1";
chrX	HAVANA	exon	72824180	72824636	0	-	.	gene_id "ENSMUSG00000002010.18"; transcript_id "ENSMUST00000156299.8"; gene_type "protein_coding"; gene_name "Idh3g"; transcript_type "retained_intron"; transcript_name "Idh3g-209"; exon_number 5; exon_id "ENSMUSE00000755134.2"; level 2; transcript_support_level "2"; mgi_id "MGI:1099463"; havana_gene "OTTMUSG00000017673.1"; havana_transcript "OTTMUST00000043637.1";
chrX	HAVANA	exon	72824194	72824313	0	-	.	gene_id "ENSMUSG00000002010.18"; transcript_id "ENSMUST00000129367.8"; gene_type "protein_coding"; gene_name "Idh3g"; transcript_type "retained_intron"; transcript_name "Idh3g-203"; exon_number 5; exon_id "ENSMUSE00000739960.2"; level 2; transcript_support_level "2"; mgi_id "MGI:1099463"; havana_gene "OTTMUSG00000017673.1"; havana_transcript "OTTMUST00000043639.1";
chrX	HAVANA	transcript	72824194	72825825	0	-	.	gene_id "ENSMUSG00000002010.18"; transcript_id "ENSMUST00000129367.8"; gene_type "protein_coding"; gene_name "Idh3g"; transcript_type "retained_intron"; transcript_name "Idh3g-203"; level 2; transcript_support_level "2"; mgi_id "MGI:1099463"; havana_gene "OTTMUSG00000017673.1"; havana_transcript "OTTMUST00000043639.1";
chrX	HAVANA	exon	72824504	72824636	0	-	.	gene_id "ENSMUSG00000002010.18"; transcript_id "ENSMUST00000052761.9"; gene_type "protein_coding"; gene_name "Idh3g"; transcript_type "protein_coding"; transcript_name "Idh3g-201"; exon_number 7; exon_id "ENSMUSE00001213601.2"; level 2; protein_id "ENSMUSP00000056502.9"; transcript_support_level "1"; mgi_id "MGI:1099463"; tag "basic"; tag "Ensembl_canonical"; tag "GENCODE_Primary"; tag "appris_principal_1"; tag "CCDS"; ccdsid "CCDS30212.1"; havana_gene "OTTMUSG00000017673.1"; havana_transcript "OTTMUST00000042871.1";
chrX	HAVANA	CDS	72824504	72824636	0	-	1	gene_id "ENSMUSG00000002010.18"; transcript_id "ENSMUST00000052761.9"; gene_type "protein_coding"; gene_name "Idh3g"; transcript_type "protein_coding"; transcript_name "Idh3g-201"; exon_number 7; exon_id "ENSMUSE00001213601.2"; level 2; protein_id "ENSMUSP00000056502.9"; transcript_support_level "1"; mgi_id "MGI:1099463"; tag "basic"; tag "Ensembl_canonical"; tag "GENCODE_Primary"; tag "appris_principal_1"; tag "CCDS"; ccdsid "CCDS30212.1"; havana_gene "OTTMUSG00000017673.1"; havana_transcript "OTTMUST00000042871.1";
chrX	HAVANA	exon	72824504	72824636	0	-	.	gene_id "ENSMUSG00000002010.18"; transcript_id "ENSMUST00000140944.8"; gene_type "protein_coding"; gene_name "Idh3g"; transcript_type "protein_coding_CDS_not_defined"; transcript_name "Idh3g-205"; exon_number 6; exon_id "ENSMUSE00001283054.2"; level 2; transcript_support_level "5"; mgi_id "MGI:1099463"; tag "mRNA_end_NF"; havana_gene "OTTMUSG00000017673.1"; havana_transcript "OTTMUST00000043664.1";
chrX	HAVANA	exon	72824504	72824636	0	-	.	gene_id "ENSMUSG00000002010.18"; transcript_id "ENSMUST00000129367.8"; gene_type "protein_coding"; gene_name "Idh3g"; transcript_type "retained_intron"; transcript_name "Idh3g-203"; exon_number 4; exon_id "ENSMUSE00001283054.2"; level 2; transcript_support_level "2"; mgi_id "MGI:1099463"; havana_gene "OTTMUSG00000017673.1"; havana_transcript "OTTMUST00000043639.1";
chrX	HAVANA	exon	72824585	72824636	0	-	.	gene_id "ENSMUSG00000002010.18"; transcript_id "ENSMUST00000145341.2"; gene_type "protein_coding"; gene_name "Idh3g"; transcript_type "protein_coding_CDS_not_defined"; transcript_name "Idh3g-207"; exon_number 5; exon_id "ENSMUSE00000771760.2"; level 2; transcript_support_level "3"; mgi_id "MGI:1099463"; havana_gene "OTTMUSG00000017673.1"; havana_transcript "OTTMUST00000043638.1";
chrX	HAVANA	transcript	72824585	72825974	0	-	.	gene_id "ENSMUSG00000002010.18"; transcript_id "ENSMUST00000145341.2"; gene_type "protein_coding"; gene_name "Idh3g"; transcript_type "protein_coding_CDS_not_defined"; transcript_name "Idh3g-207"; level 2; transcript_support_level "3"; mgi_id "MGI:1099463"; havana_gene "OTTMUSG00000017673.1"; havana_transcript "OTTMUST00000043638.1";
chrX	HAVANA	exon	72824758	72824818	0	-	.	gene_id "ENSMUSG00000002010.18"; transcript_id "ENSMUST00000052761.9"; gene_type "protein_coding"; gene_name "Idh3g"; transcript_type "protein_coding"; transcript_name "Idh3g-201"; exon_number 6; exon_id "ENSMUSE00001308486.2"; level 2; protein_id "ENSMUSP00000056502.9"; transcript_support_level "1"; mgi_id "MGI:1099463"; tag "basic"; tag "Ensembl_canonical"; tag "GENCODE_Primary"; tag "appris_principal_1"; tag "CCDS"; ccdsid "CCDS30212.1"; havana_gene "OTTMUSG00000017673.1"; havana_transcript "OTTMUST00000042871.1";
chrX	HAVANA	CDS	72824758	72824818	0	-	2	gene_id "ENSMUSG00000002010.18"; transcript_id "ENSMUST00000052761.9"; gene_type "protein_coding"; gene_name "Idh3g"; transcript_type "protein_coding"; transcript_name "Idh3g-201"; exon_number 6; exon_id "ENSMUSE00001308486.2"; level 2; protein_id "ENSMUSP00000056502.9"; transcript_support_level "1"; mgi_id "MGI:1099463"; tag "basic"; tag "Ensembl_canonical"; tag "GENCODE_Primary"; tag "appris_principal_1"; tag "CCDS"; ccdsid "CCDS30212.1"; havana_gene "OTTMUSG00000017673.1"; havana_transcript "OTTMUST00000042871.1";
chrX	HAVANA	exon	72824758	72824818	0	-	.	gene_id "ENSMUSG00000002010.18"; transcript_id "ENSMUST00000156299.8"; gene_type "protein_coding"; gene_name "Idh3g"; transcript_type "retained_intron"; transcript_name "Idh3g-209"; exon_number 4; exon_id "ENSMUSE00001208888.2"; level 2; transcript_support_level "2"; mgi_id "MGI:1099463"; havana_gene "OTTMUSG00000017673.1"; havana_transcript "OTTMUST00000043637.1";
chrX	HAVANA	exon	72824758	72824818	0	-	.	gene_id "ENSMUSG00000002010.18"; transcript_id "ENSMUST00000140944.8"; gene_type "protein_coding"; gene_name "Idh3g"; transcript_type "protein_coding_CDS_not_defined"; transcript_name "Idh3g-205"; exon_number 5; exon_id "ENSMUSE00001208888.2"; level 2; transcript_support_level "5"; mgi_id "MGI:1099463"; tag "mRNA_end_NF"; havana_gene "OTTMUSG00000017673.1"; havana_transcript "OTTMUST00000043664.1";
chrX	HAVANA	exon	72824758	72824818	0	-	.	gene_id "ENSMUSG00000002010.18"; transcript_id "ENSMUST00000142707.8"; gene_type "protein_coding"; gene_name "Idh3g"; transcript_type "retained_intron"; transcript_name "Idh3g-206"; exon_number 2; exon_id "ENSMUSE00001208888.2"; level 2; transcript_support_level "3"; mgi_id "MGI:1099463"; havana_gene "OTTMUSG00000017673.1"; havana_transcript "OTTMUST00000043640.1";
chrX	HAVANA	exon	72824758	72824818	0	-	.	gene_id "ENSMUSG00000002010.18"; transcript_id "ENSMUST00000129367.8"; gene_type "protein_coding"; gene_name "Idh3g"; transcript_type "retained_intron"; transcript_name "Idh3g-203"; exon_number 3; exon_id "ENSMUSE00001208888.2"; level 2; transcript_support_level "2"; mgi_id "MGI:1099463"; havana_gene "OTTMUSG00000017673.1"; havana_transcript "OTTMUST00000043639.1";
chrX	HAVANA	exon	72824758	72824818	0	-	.	gene_id "ENSMUSG00000002010.18"; transcript_id "ENSMUST00000145341.2"; gene_type "protein_coding"; gene_name "Idh3g"; transcript_type "protein_coding_CDS_not_defined"; transcript_name "Idh3g-207"; exon_number 4; exon_id "ENSMUSE00001208888.2"; level 2; transcript_support_level "3"; mgi_id "MGI:1099463"; havana_gene "OTTMUSG00000017673.1"; havana_transcript "OTTMUST00000043638.1";
chrX	HAVANA	exon	72825283	72825313	0	-	.	gene_id "ENSMUSG00000002010.18"; transcript_id "ENSMUST00000142707.8"; gene_type "protein_coding"; gene_name "Idh3g"; transcript_type "retained_intron"; transcript_name "Idh3g-206"; exon_number 1; exon_id "ENSMUSE00000819718.2"; level 2; transcript_support_level "3"; mgi_id "MGI:1099463"; havana_gene "OTTMUSG00000017673.1"; havana_transcript "OTTMUST00000043640.1";
chrX	HAVANA	exon	72825283	72825395	0	-	.	gene_id "ENSMUSG00000002010.18"; transcript_id "ENSMUST00000052761.9"; gene_type "protein_coding"; gene_name "Idh3g"; transcript_type "protein_coding"; transcript_name "Idh3g-201"; exon_number 5; exon_id "ENSMUSE00001274739.2"; level 2; protein_id "ENSMUSP00000056502.9"; transcript_support_level "1"; mgi_id "MGI:1099463"; tag "basic"; tag "Ensembl_canonical"; tag "GENCODE_Primary"; tag "appris_principal_1"; tag "CCDS"; ccdsid "CCDS30212.1"; havana_gene "OTTMUSG00000017673.1"; havana_transcript "OTTMUST00000042871.1";
chrX	HAVANA	CDS	72825283	72825395	0	-	1	gene_id "ENSMUSG00000002010.18"; transcript_id "ENSMUST00000052761.9"; gene_type "protein_coding"; gene_name "Idh3g"; transcript_type "protein_coding"; transcript_name "Idh3g-201"; exon_number 5; exon_id "ENSMUSE00001274739.2"; level 2; protein_id "ENSMUSP00000056502.9"; transcript_support_level "1"; mgi_id "MGI:1099463"; tag "basic"; tag "Ensembl_canonical"; tag "GENCODE_Primary"; tag "appris_principal_1"; tag "CCDS"; ccdsid "CCDS30212.1"; havana_gene "OTTMUSG00000017673.1"; havana_transcript "OTTMUST00000042871.1";
chrX	HAVANA	exon	72825283	72825395	0	-	.	gene_id "ENSMUSG00000002010.18"; transcript_id "ENSMUST00000156299.8"; gene_type "protein_coding"; gene_name "Idh3g"; transcript_type "retained_intron"; transcript_name "Idh3g-209"; exon_number 3; exon_id "ENSMUSE00001302813.2"; level 2; transcript_support_level "2"; mgi_id "MGI:1099463"; havana_gene "OTTMUSG00000017673.1"; havana_transcript "OTTMUST00000043637.1";
chrX	HAVANA	exon	72825283	72825395	0	-	.	gene_id "ENSMUSG00000002010.18"; transcript_id "ENSMUST00000140944.8"; gene_type "protein_coding"; gene_name "Idh3g"; transcript_type "protein_coding_CDS_not_defined"; transcript_name "Idh3g-205"; exon_number 4; exon_id "ENSMUSE00001302813.2"; level 2; transcript_support_level "5"; mgi_id "MGI:1099463"; tag "mRNA_end_NF"; havana_gene "OTTMUSG00000017673.1"; havana_transcript "OTTMUST00000043664.1";
chrX	HAVANA	exon	72825283	72825395	0	-	.	gene_id "ENSMUSG00000002010.18"; transcript_id "ENSMUST00000129367.8"; gene_type "protein_coding"; gene_name "Idh3g"; transcript_type "retained_intron"; transcript_name "Idh3g-203"; exon_number 2; exon_id "ENSMUSE00001302813.2"; level 2; transcript_support_level "2"; mgi_id "MGI:1099463"; havana_gene "OTTMUSG00000017673.1"; havana_transcript "OTTMUST00000043639.1";
chrX	HAVANA	exon	72825283	72825395	0	-	.	gene_id "ENSMUSG00000002010.18"; transcript_id "ENSMUST00000145341.2"; gene_type "protein_coding"; gene_name "Idh3g"; transcript_type "protein_coding_CDS_not_defined"; transcript_name "Idh3g-207"; exon_number 3; exon_id "ENSMUSE00001302813.2"; level 2; transcript_support_level "3"; mgi_id "MGI:1099463"; havana_gene "OTTMUSG00000017673.1"; havana_transcript "OTTMUST00000043638.1";
chrX	HAVANA	exon	72825612	72825709	0	-	.	gene_id "ENSMUSG00000002010.18"; transcript_id "ENSMUST00000052761.9"; gene_type "protein_coding"; gene_name "Idh3g"; transcript_type "protein_coding"; transcript_name "Idh3g-201"; exon_number 4; exon_id "ENSMUSE00001258229.2"; level 2; protein_id "ENSMUSP00000056502.9"; transcript_support_level "1"; mgi_id "MGI:1099463"; tag "basic"; tag "Ensembl_canonical"; tag "GENCODE_Primary"; tag "appris_principal_1"; tag "CCDS"; ccdsid "CCDS30212.1"; havana_gene "OTTMUSG00000017673.1"; havana_transcript "OTTMUST00000042871.1";
chrX	HAVANA	CDS	72825612	72825709	0	-	0	gene_id "ENSMUSG00000002010.18"; transcript_id "ENSMUST00000052761.9"; gene_type "protein_coding"; gene_name "Idh3g"; transcript_type "protein_coding"; transcript_name "Idh3g-201"; exon_number 4; exon_id "ENSMUSE00001258229.2"; level 2; protein_id "ENSMUSP00000056502.9"; transcript_support_level "1"; mgi_id "MGI:1099463"; tag "basic"; tag "Ensembl_canonical"; tag "GENCODE_Primary"; tag "appris_principal_1"; tag "CCDS"; ccdsid "CCDS30212.1"; havana_gene "OTTMUSG00000017673.1"; havana_transcript "OTTMUST00000042871.1";
chrX	HAVANA	exon	72825612	72825709	0	-	.	gene_id "ENSMUSG00000002010.18"; transcript_id "ENSMUST00000140944.8"; gene_type "protein_coding"; gene_name "Idh3g"; transcript_type "protein_coding_CDS_not_defined"; transcript_name "Idh3g-205"; exon_number 3; exon_id "ENSMUSE00001282917.2"; level 2; transcript_support_level "5"; mgi_id "MGI:1099463"; tag "mRNA_end_NF"; havana_gene "OTTMUSG00000017673.1"; havana_transcript "OTTMUST00000043664.1";
chrX	HAVANA	exon	72825612	72825709	0	-	.	gene_id "ENSMUSG00000002010.18"; transcript_id "ENSMUST00000145341.2"; gene_type "protein_coding"; gene_name "Idh3g"; transcript_type "protein_coding_CDS_not_defined"; transcript_name "Idh3g-207"; exon_number 2; exon_id "ENSMUSE00001282917.2"; level 2; transcript_support_level "3"; mgi_id "MGI:1099463"; havana_gene "OTTMUSG00000017673.1"; havana_transcript "OTTMUST00000043638.1";
chrX	HAVANA	exon	72825612	72825825	0	-	.	gene_id "ENSMUSG00000002010.18"; transcript_id "ENSMUST00000129367.8"; gene_type "protein_coding"; gene_name "Idh3g"; transcript_type "retained_intron"; transcript_name "Idh3g-203"; exon_number 1; exon_id "ENSMUSE00000759684.2"; level 2; transcript_support_level "2"; mgi_id "MGI:1099463"; havana_gene "OTTMUSG00000017673.1"; havana_transcript "OTTMUST00000043639.1";
chrX	HAVANA	exon	72825612	72826322	0	-	.	gene_id "ENSMUSG00000002010.18"; transcript_id "ENSMUST00000156299.8"; gene_type "protein_coding"; gene_name "Idh3g"; transcript_type "retained_intron"; transcript_name "Idh3g-209"; exon_number 2; exon_id "ENSMUSE00000770955.2"; level 2; transcript_support_level "2"; mgi_id "MGI:1099463"; havana_gene "OTTMUSG00000017673.1"; havana_transcript "OTTMUST00000043637.1";
chrX	HAVANA	exon	72825904	72825915	0	-	.	gene_id "ENSMUSG00000002010.18"; transcript_id "ENSMUST00000052761.9"; gene_type "protein_coding"; gene_name "Idh3g"; transcript_type "protein_coding"; transcript_name "Idh3g-201"; exon_number 3; exon_id "ENSMUSE00001467297.2"; level 2; protein_id "ENSMUSP00000056502.9"; transcript_support_level "1"; mgi_id "MGI:1099463"; tag "basic"; tag "Ensembl_canonical"; tag "GENCODE_Primary"; tag "appris_principal_1"; tag "CCDS"; ccdsid "CCDS30212.1"; havana_gene "OTTMUSG00000017673.1"; havana_transcript "OTTMUST00000042871.1";
chrX	HAVANA	CDS	72825904	72825915	0	-	0	gene_id "ENSMUSG00000002010.18"; transcript_id "ENSMUST00000052761.9"; gene_type "protein_coding"; gene_name "Idh3g"; transcript_type "protein_coding"; transcript_name "Idh3g-201"; exon_number 3; exon_id "ENSMUSE00001467297.2"; level 2; protein_id "ENSMUSP00000056502.9"; transcript_support_level "1"; mgi_id "MGI:1099463"; tag "basic"; tag "Ensembl_canonical"; tag "GENCODE_Primary"; tag "appris_principal_1"; tag "CCDS"; ccdsid "CCDS30212.1"; havana_gene "OTTMUSG00000017673.1"; havana_transcript "OTTMUST00000042871.1";
chrX	HAVANA	exon	72825904	72825974	0	-	.	gene_id "ENSMUSG00000002010.18"; transcript_id "ENSMUST00000145341.2"; gene_type "protein_coding"; gene_name "Idh3g"; transcript_type "protein_coding_CDS_not_defined"; transcript_name "Idh3g-207"; exon_number 1; exon_id "ENSMUSE00000761353.2"; level 2; transcript_support_level "3"; mgi_id "MGI:1099463"; havana_gene "OTTMUSG00000017673.1"; havana_transcript "OTTMUST00000043638.1";
chrX	HAVANA	exon	72826281	72826322	0	-	.	gene_id "ENSMUSG00000002010.18"; transcript_id "ENSMUST00000052761.9"; gene_type "protein_coding"; gene_name "Idh3g"; transcript_type "protein_coding"; transcript_name "Idh3g-201"; exon_number 2; exon_id "ENSMUSE00001281476.2"; level 2; protein_id "ENSMUSP00000056502.9"; transcript_support_level "1"; mgi_id "MGI:1099463"; tag "basic"; tag "Ensembl_canonical"; tag "GENCODE_Primary"; tag "appris_principal_1"; tag "CCDS"; ccdsid "CCDS30212.1"; havana_gene "OTTMUSG00000017673.1"; havana_transcript "OTTMUST00000042871.1";
chrX	HAVANA	CDS	72826281	72826322	0	-	0	gene_id "ENSMUSG00000002010.18"; transcript_id "ENSMUST00000052761.9"; gene_type "protein_coding"; gene_name "Idh3g"; transcript_type "protein_coding"; transcript_name "Idh3g-201"; exon_number 2; exon_id "ENSMUSE00001281476.2"; level 2; protein_id "ENSMUSP00000056502.9"; transcript_support_level "1"; mgi_id "MGI:1099463"; tag "basic"; tag "Ensembl_canonical"; tag "GENCODE_Primary"; tag "appris_principal_1"; tag "CCDS"; ccdsid "CCDS30212.1"; havana_gene "OTTMUSG00000017673.1"; havana_transcript "OTTMUST00000042871.1";
chrX	HAVANA	exon	72826281	72826322	0	-	.	gene_id "ENSMUSG00000002010.18"; transcript_id "ENSMUST00000140944.8"; gene_type "protein_coding"; gene_name "Idh3g"; transcript_type "protein_coding_CDS_not_defined"; transcript_name "Idh3g-205"; exon_number 2; exon_id "ENSMUSE00001243477.2"; level 2; transcript_support_level "5"; mgi_id "MGI:1099463"; tag "mRNA_end_NF"; havana_gene "OTTMUSG00000017673.1"; havana_transcript "OTTMUST00000043664.1";
chrX	HAVANA	exon	72830134	72830228	0	-	.	gene_id "ENSMUSG00000002010.18"; transcript_id "ENSMUST00000140944.8"; gene_type "protein_coding"; gene_name "Idh3g"; transcript_type "protein_coding_CDS_not_defined"; transcript_name "Idh3g-205"; exon_number 1; exon_id "ENSMUSE00000827603.2"; level 2; transcript_support_level "5"; mgi_id "MGI:1099463"; tag "mRNA_end_NF"; havana_gene "OTTMUSG00000017673.1"; havana_transcript "OTTMUST00000043664.1";
chrX	HAVANA	CDS	72830381	72830461	0	-	0	gene_id "ENSMUSG00000002010.18"; transcript_id "ENSMUST00000052761.9"; gene_type "protein_coding"; gene_name "Idh3g"; transcript_type "protein_coding"; transcript_name "Idh3g-201"; exon_number 1; exon_id "ENSMUSE00001312813.2"; level 2; protein_id "ENSMUSP00000056502.9"; transcript_support_level "1"; mgi_id "MGI:1099463"; tag "basic"; tag "Ensembl_canonical"; tag "GENCODE_Primary"; tag "appris_principal_1"; tag "CCDS"; ccdsid "CCDS30212.1"; havana_gene "OTTMUSG00000017673.1"; havana_transcript "OTTMUST00000042871.1";
chrX	HAVANA	exon	72830381	72830503	0	-	.	gene_id "ENSMUSG00000002010.18"; transcript_id "ENSMUST00000052761.9"; gene_type "protein_coding"; gene_name "Idh3g"; transcript_type "protein_coding"; transcript_name "Idh3g-201"; exon_number 1; exon_id "ENSMUSE00001312813.2"; level 2; protein_id "ENSMUSP00000056502.9"; transcript_support_level "1"; mgi_id "MGI:1099463"; tag "basic"; tag "Ensembl_canonical"; tag "GENCODE_Primary"; tag "appris_principal_1"; tag "CCDS"; ccdsid "CCDS30212.1"; havana_gene "OTTMUSG00000017673.1"; havana_transcript "OTTMUST00000042871.1";
chrX	HAVANA	exon	72830381	72830503	0	-	.	gene_id "ENSMUSG00000002010.18"; transcript_id "ENSMUST00000156299.8"; gene_type "protein_coding"; gene_name "Idh3g"; transcript_type "retained_intron"; transcript_name "Idh3g-209"; exon_number 1; exon_id "ENSMUSE00001205547.2"; level 2; transcript_support_level "2"; mgi_id "MGI:1099463"; havana_gene "OTTMUSG00000017673.1"; havana_transcript "OTTMUST00000043637.1";
chrX	HAVANA	start_codon	72830459	72830461	0	-	0	gene_id "ENSMUSG00000002010.18"; transcript_id "ENSMUST00000052761.9"; gene_type "protein_coding"; gene_name "Idh3g"; transcript_type "protein_coding"; transcript_name "Idh3g-201"; exon_number 1; exon_id "ENSMUSE00001312813.2"; level 2; protein_id "ENSMUSP00000056502.9"; transcript_support_level "1"; mgi_id "MGI:1099463"; tag "basic"; tag "Ensembl_canonical"; tag "GENCODE_Primary"; tag "appris_principal_1"; tag "CCDS"; ccdsid "CCDS30212.1"; havana_gene "OTTMUSG00000017673.1"; havana_transcript "OTTMUST00000042871.1";
chrX	HAVANA	UTR	72830462	72830503	0	-	.	gene_id "ENSMUSG00000002010.18"; transcript_id "ENSMUST00000052761.9"; gene_type "protein_coding"; gene_name "Idh3g"; transcript_type "protein_coding"; transcript_name "Idh3g-201"; exon_number 1; exon_id "ENSMUSE00001312813.2"; level 2; protein_id "ENSMUSP00000056502.9"; transcript_support_level "1"; mgi_id "MGI:1099463"; tag "basic"; tag "Ensembl_canonical"; tag "GENCODE_Primary"; tag "appris_principal_1"; tag "CCDS"; ccdsid "CCDS30212.1"; havana_gene "OTTMUSG00000017673.1"; havana_transcript "OTTMUST00000042871.1";
chrX	HAVANA	UTR	72836965	72837990	0	-	.	gene_id "ENSMUSG00000002006.13"; transcript_id "ENSMUST00000002080.12"; gene_type "protein_coding"; gene_name "Pdzd4"; transcript_type "protein_coding"; transcript_name "Pdzd4-201"; exon_number 8; exon_id "ENSMUSE00000372750.5"; level 2; protein_id "ENSMUSP00000002080.6"; transcript_support_level "1"; mgi_id "MGI:2443483"; tag "basic"; tag "Ensembl_canonical"; tag "GENCODE_Primary"; tag "appris_principal_1"; tag "CCDS"; ccdsid "CCDS30214.1"; havana_gene "OTTMUSG00000017680.1"; havana_transcript "OTTMUST00000042878.1";
chrX	HAVANA	UTR	72836965	72837990	0	-	.	gene_id "ENSMUSG00000002006.13"; transcript_id "ENSMUST00000114438.3"; gene_type "protein_coding"; gene_name "Pdzd4"; transcript_type "protein_coding"; transcript_name "Pdzd4-202"; exon_number 6; exon_id "ENSMUSE00000372750.5"; level 2; protein_id "ENSMUSP00000110081.3"; transcript_support_level "1"; mgi_id "MGI:2443483"; tag "basic"; tag "CCDS"; ccdsid "CCDS72393.1"; havana_gene "OTTMUSG00000017680.1"; havana_transcript "OTTMUST00000043645.1";
chrX	HAVANA	exon	72836965	72839526	0	-	.	gene_id "ENSMUSG00000002006.13"; transcript_id "ENSMUST00000002080.12"; gene_type "protein_coding"; gene_name "Pdzd4"; transcript_type "protein_coding"; transcript_name "Pdzd4-201"; exon_number 8; exon_id "ENSMUSE00000372750.5"; level 2; protein_id "ENSMUSP00000002080.6"; transcript_support_level "1"; mgi_id "MGI:2443483"; tag "basic"; tag "Ensembl_canonical"; tag "GENCODE_Primary"; tag "appris_principal_1"; tag "CCDS"; ccdsid "CCDS30214.1"; havana_gene "OTTMUSG00000017680.1"; havana_transcript "OTTMUST00000042878.1";
chrX	HAVANA	exon	72836965	72839526	0	-	.	gene_id "ENSMUSG00000002006.13"; transcript_id "ENSMUST00000114438.3"; gene_type "protein_coding"; gene_name "Pdzd4"; transcript_type "protein_coding"; transcript_name "Pdzd4-202"; exon_number 6; exon_id "ENSMUSE00000372750.5"; level 2; protein_id "ENSMUSP00000110081.3"; transcript_support_level "1"; mgi_id "MGI:2443483"; tag "basic"; tag "CCDS"; ccdsid "CCDS72393.1"; havana_gene "OTTMUSG00000017680.1"; havana_transcript "OTTMUST00000043645.1";
chrX	ENSEMBL_gcm37	exon	72836965	72839526	0.863435305487532	-	.	gene_id "ENSMUSG00000002006.13"; transcript_id "ENSMUSG00000002006.13_tx_6"; exon_id "chrX_72836965_72839526_-"; exonnum "8"; txlen "3457";
chrX	HAVANA	gene	72836965	72868575	0	-	.	gene_id "ENSMUSG00000002006.13"; gene_type "protein_coding"; gene_name "Pdzd4"; level 2; mgi_id "MGI:2443483"; havana_gene "OTTMUSG00000017680.1";
chrX	HAVANA	transcript	72836965	72868575	0	-	.	gene_id "ENSMUSG00000002006.13"; transcript_id "ENSMUST00000002080.12"; gene_type "protein_coding"; gene_name "Pdzd4"; transcript_type "protein_coding"; transcript_name "Pdzd4-201"; level 2; protein_id "ENSMUSP00000002080.6"; transcript_support_level "1"; mgi_id "MGI:2443483"; tag "basic"; tag "Ensembl_canonical"; tag "GENCODE_Primary"; tag "appris_principal_1"; tag "CCDS"; ccdsid "CCDS30214.1"; havana_gene "OTTMUSG00000017680.1"; havana_transcript "OTTMUST00000042878.1";
chrX	HAVANA	transcript	72836965	72868575	0	-	.	gene_id "ENSMUSG00000002006.13"; transcript_id "ENSMUST00000114438.3"; gene_type "protein_coding"; gene_name "Pdzd4"; transcript_type "protein_coding"; transcript_name "Pdzd4-202"; level 2; protein_id "ENSMUSP00000110081.3"; transcript_support_level "1"; mgi_id "MGI:2443483"; tag "basic"; tag "CCDS"; ccdsid "CCDS72393.1"; havana_gene "OTTMUSG00000017680.1"; havana_transcript "OTTMUST00000043645.1";
chrX	HAVANA	stop_codon	72837988	72837990	0	-	0	gene_id "ENSMUSG00000002006.13"; transcript_id "ENSMUST00000002080.12"; gene_type "protein_coding"; gene_name "Pdzd4"; transcript_type "protein_coding"; transcript_name "Pdzd4-201"; exon_number 8; exon_id "ENSMUSE00000372750.5"; level 2; protein_id "ENSMUSP00000002080.6"; transcript_support_level "1"; mgi_id "MGI:2443483"; tag "basic"; tag "Ensembl_canonical"; tag "GENCODE_Primary"; tag "appris_principal_1"; tag "CCDS"; ccdsid "CCDS30214.1"; havana_gene "OTTMUSG00000017680.1"; havana_transcript "OTTMUST00000042878.1";
chrX	HAVANA	stop_codon	72837988	72837990	0	-	0	gene_id "ENSMUSG00000002006.13"; transcript_id "ENSMUST00000114438.3"; gene_type "protein_coding"; gene_name "Pdzd4"; transcript_type "protein_coding"; transcript_name "Pdzd4-202"; exon_number 6; exon_id "ENSMUSE00000372750.5"; level 2; protein_id "ENSMUSP00000110081.3"; transcript_support_level "1"; mgi_id "MGI:2443483"; tag "basic"; tag "CCDS"; ccdsid "CCDS72393.1"; havana_gene "OTTMUSG00000017680.1"; havana_transcript "OTTMUST00000043645.1";
chrX	HAVANA	CDS	72837991	72839526	0	-	0	gene_id "ENSMUSG00000002006.13"; transcript_id "ENSMUST00000002080.12"; gene_type "protein_coding"; gene_name "Pdzd4"; transcript_type "protein_coding"; transcript_name "Pdzd4-201"; exon_number 8; exon_id "ENSMUSE00000372750.5"; level 2; protein_id "ENSMUSP00000002080.6"; transcript_support_level "1"; mgi_id "MGI:2443483"; tag "basic"; tag "Ensembl_canonical"; tag "GENCODE_Primary"; tag "appris_principal_1"; tag "CCDS"; ccdsid "CCDS30214.1"; havana_gene "OTTMUSG00000017680.1"; havana_transcript "OTTMUST00000042878.1";
chrX	HAVANA	CDS	72837991	72839526	0	-	0	gene_id "ENSMUSG00000002006.13"; transcript_id "ENSMUST00000114438.3"; gene_type "protein_coding"; gene_name "Pdzd4"; transcript_type "protein_coding"; transcript_name "Pdzd4-202"; exon_number 6; exon_id "ENSMUSE00000372750.5"; level 2; protein_id "ENSMUSP00000110081.3"; transcript_support_level "1"; mgi_id "MGI:2443483"; tag "basic"; tag "CCDS"; ccdsid "CCDS72393.1"; havana_gene "OTTMUSG00000017680.1"; havana_transcript "OTTMUST00000043645.1";
chrX	HAVANA	exon	72839707	72839817	0	-	.	gene_id "ENSMUSG00000002006.13"; transcript_id "ENSMUST00000002080.12"; gene_type "protein_coding"; gene_name "Pdzd4"; transcript_type "protein_coding"; transcript_name "Pdzd4-201"; exon_number 7; exon_id "ENSMUSE00000208981.2"; level 2; protein_id "ENSMUSP00000002080.6"; transcript_support_level "1"; mgi_id "MGI:2443483"; tag "basic"; tag "Ensembl_canonical"; tag "GENCODE_Primary"; tag "appris_principal_1"; tag "CCDS"; ccdsid "CCDS30214.1"; havana_gene "OTTMUSG00000017680.1"; havana_transcript "OTTMUST00000042878.1";
chrX	HAVANA	CDS	72839707	72839817	0	-	0	gene_id "ENSMUSG00000002006.13"; transcript_id "ENSMUST00000002080.12"; gene_type "protein_coding"; gene_name "Pdzd4"; transcript_type "protein_coding"; transcript_name "Pdzd4-201"; exon_number 7; exon_id "ENSMUSE00000208981.2"; level 2; protein_id "ENSMUSP00000002080.6"; transcript_support_level "1"; mgi_id "MGI:2443483"; tag "basic"; tag "Ensembl_canonical"; tag "GENCODE_Primary"; tag "appris_principal_1"; tag "CCDS"; ccdsid "CCDS30214.1"; havana_gene "OTTMUSG00000017680.1"; havana_transcript "OTTMUST00000042878.1";
chrX	HAVANA	exon	72839707	72839817	0	-	.	gene_id "ENSMUSG00000002006.13"; transcript_id "ENSMUST00000114438.3"; gene_type "protein_coding"; gene_name "Pdzd4"; transcript_type "protein_coding"; transcript_name "Pdzd4-202"; exon_number 5; exon_id "ENSMUSE00000208981.2"; level 2; protein_id "ENSMUSP00000110081.3"; transcript_support_level "1"; mgi_id "MGI:2443483"; tag "basic"; tag "CCDS"; ccdsid "CCDS72393.1"; havana_gene "OTTMUSG00000017680.1"; havana_transcript "OTTMUST00000043645.1";
chrX	HAVANA	CDS	72839707	72839817	0	-	0	gene_id "ENSMUSG00000002006.13"; transcript_id "ENSMUST00000114438.3"; gene_type "protein_coding"; gene_name "Pdzd4"; transcript_type "protein_coding"; transcript_name "Pdzd4-202"; exon_number 5; exon_id "ENSMUSE00000208981.2"; level 2; protein_id "ENSMUSP00000110081.3"; transcript_support_level "1"; mgi_id "MGI:2443483"; tag "basic"; tag "CCDS"; ccdsid "CCDS72393.1"; havana_gene "OTTMUSG00000017680.1"; havana_transcript "OTTMUST00000043645.1";
chrX	ENSEMBL_gcm37	exon	72839707	72839817	0.863435305487532	-	.	gene_id "ENSMUSG00000002006.13"; transcript_id "ENSMUSG00000002006.13_tx_6"; exon_id "chrX_72839707_72839817_-"; exonnum "7"; txlen "3457";
chrX	HAVANA	exon	72839982	72840083	0	-	.	gene_id "ENSMUSG00000002006.13"; transcript_id "ENSMUST00000002080.12"; gene_type "protein_coding"; gene_name "Pdzd4"; transcript_type "protein_coding"; transcript_name "Pdzd4-201"; exon_number 6; exon_id "ENSMUSE00000208982.2"; level 2; protein_id "ENSMUSP00000002080.6"; transcript_support_level "1"; mgi_id "MGI:2443483"; tag "basic"; tag "Ensembl_canonical"; tag "GENCODE_Primary"; tag "appris_principal_1"; tag "CCDS"; ccdsid "CCDS30214.1"; havana_gene "OTTMUSG00000017680.1"; havana_transcript "OTTMUST00000042878.1";
chrX	HAVANA	CDS	72839982	72840083	0	-	0	gene_id "ENSMUSG00000002006.13"; transcript_id "ENSMUST00000002080.12"; gene_type "protein_coding"; gene_name "Pdzd4"; transcript_type "protein_coding"; transcript_name "Pdzd4-201"; exon_number 6; exon_id "ENSMUSE00000208982.2"; level 2; protein_id "ENSMUSP00000002080.6"; transcript_support_level "1"; mgi_id "MGI:2443483"; tag "basic"; tag "Ensembl_canonical"; tag "GENCODE_Primary"; tag "appris_principal_1"; tag "CCDS"; ccdsid "CCDS30214.1"; havana_gene "OTTMUSG00000017680.1"; havana_transcript "OTTMUST00000042878.1";
chrX	HAVANA	exon	72839982	72840083	0	-	.	gene_id "ENSMUSG00000002006.13"; transcript_id "ENSMUST00000114438.3"; gene_type "protein_coding"; gene_name "Pdzd4"; transcript_type "protein_coding"; transcript_name "Pdzd4-202"; exon_number 4; exon_id "ENSMUSE00000208982.2"; level 2; protein_id "ENSMUSP00000110081.3"; transcript_support_level "1"; mgi_id "MGI:2443483"; tag "basic"; tag "CCDS"; ccdsid "CCDS72393.1"; havana_gene "OTTMUSG00000017680.1"; havana_transcript "OTTMUST00000043645.1";
chrX	HAVANA	CDS	72839982	72840083	0	-	0	gene_id "ENSMUSG00000002006.13"; transcript_id "ENSMUST00000114438.3"; gene_type "protein_coding"; gene_name "Pdzd4"; transcript_type "protein_coding"; transcript_name "Pdzd4-202"; exon_number 4; exon_id "ENSMUSE00000208982.2"; level 2; protein_id "ENSMUSP00000110081.3"; transcript_support_level "1"; mgi_id "MGI:2443483"; tag "basic"; tag "CCDS"; ccdsid "CCDS72393.1"; havana_gene "OTTMUSG00000017680.1"; havana_transcript "OTTMUST00000043645.1";
chrX	ENSEMBL_gcm37	exon	72839982	72840083	0.863435305487532	-	.	gene_id "ENSMUSG00000002006.13"; transcript_id "ENSMUSG00000002006.13_tx_6"; exon_id "chrX_72839982_72840083_-"; exonnum "6"; txlen "3457";
chrX	HAVANA	exon	72840436	72840498	0	-	.	gene_id "ENSMUSG00000002006.13"; transcript_id "ENSMUST00000002080.12"; gene_type "protein_coding"; gene_name "Pdzd4"; transcript_type "protein_coding"; transcript_name "Pdzd4-201"; exon_number 5; exon_id "ENSMUSE00000208985.2"; level 2; protein_id "ENSMUSP00000002080.6"; transcript_support_level "1"; mgi_id "MGI:2443483"; tag "basic"; tag "Ensembl_canonical"; tag "GENCODE_Primary"; tag "appris_principal_1"; tag "CCDS"; ccdsid "CCDS30214.1"; havana_gene "OTTMUSG00000017680.1"; havana_transcript "OTTMUST00000042878.1";
chrX	HAVANA	CDS	72840436	72840498	0	-	0	gene_id "ENSMUSG00000002006.13"; transcript_id "ENSMUST00000002080.12"; gene_type "protein_coding"; gene_name "Pdzd4"; transcript_type "protein_coding"; transcript_name "Pdzd4-201"; exon_number 5; exon_id "ENSMUSE00000208985.2"; level 2; protein_id "ENSMUSP00000002080.6"; transcript_support_level "1"; mgi_id "MGI:2443483"; tag "basic"; tag "Ensembl_canonical"; tag "GENCODE_Primary"; tag "appris_principal_1"; tag "CCDS"; ccdsid "CCDS30214.1"; havana_gene "OTTMUSG00000017680.1"; havana_transcript "OTTMUST00000042878.1";
chrX	HAVANA	exon	72840436	72840498	0	-	.	gene_id "ENSMUSG00000002006.13"; transcript_id "ENSMUST00000114438.3"; gene_type "protein_coding"; gene_name "Pdzd4"; transcript_type "protein_coding"; transcript_name "Pdzd4-202"; exon_number 3; exon_id "ENSMUSE00000208985.2"; level 2; protein_id "ENSMUSP00000110081.3"; transcript_support_level "1"; mgi_id "MGI:2443483"; tag "basic"; tag "CCDS"; ccdsid "CCDS72393.1"; havana_gene "OTTMUSG00000017680.1"; havana_transcript "OTTMUST00000043645.1";
chrX	HAVANA	CDS	72840436	72840498	0	-	0	gene_id "ENSMUSG00000002006.13"; transcript_id "ENSMUST00000114438.3"; gene_type "protein_coding"; gene_name "Pdzd4"; transcript_type "protein_coding"; transcript_name "Pdzd4-202"; exon_number 3; exon_id "ENSMUSE00000208985.2"; level 2; protein_id "ENSMUSP00000110081.3"; transcript_support_level "1"; mgi_id "MGI:2443483"; tag "basic"; tag "CCDS"; ccdsid "CCDS72393.1"; havana_gene "OTTMUSG00000017680.1"; havana_transcript "OTTMUST00000043645.1";
chrX	ENSEMBL_gcm37	exon	72840436	72840498	0.863435305487532	-	.	gene_id "ENSMUSG00000002006.13"; transcript_id "ENSMUSG00000002006.13_tx_6"; exon_id "chrX_72840436_72840498_-"; exonnum "5"; txlen "3457";
chrX	HAVANA	exon	72841800	72841898	0	-	.	gene_id "ENSMUSG00000002006.13"; transcript_id "ENSMUST00000002080.12"; gene_type "protein_coding"; gene_name "Pdzd4"; transcript_type "protein_coding"; transcript_name "Pdzd4-201"; exon_number 4; exon_id "ENSMUSE00000208984.2"; level 2; protein_id "ENSMUSP00000002080.6"; transcript_support_level "1"; mgi_id "MGI:2443483"; tag "basic"; tag "Ensembl_canonical"; tag "GENCODE_Primary"; tag "appris_principal_1"; tag "CCDS"; ccdsid "CCDS30214.1"; havana_gene "OTTMUSG00000017680.1"; havana_transcript "OTTMUST00000042878.1";
chrX	HAVANA	CDS	72841800	72841898	0	-	0	gene_id "ENSMUSG00000002006.13"; transcript_id "ENSMUST00000002080.12"; gene_type "protein_coding"; gene_name "Pdzd4"; transcript_type "protein_coding"; transcript_name "Pdzd4-201"; exon_number 4; exon_id "ENSMUSE00000208984.2"; level 2; protein_id "ENSMUSP00000002080.6"; transcript_support_level "1"; mgi_id "MGI:2443483"; tag "basic"; tag "Ensembl_canonical"; tag "GENCODE_Primary"; tag "appris_principal_1"; tag "CCDS"; ccdsid "CCDS30214.1"; havana_gene "OTTMUSG00000017680.1"; havana_transcript "OTTMUST00000042878.1";
chrX	HAVANA	exon	72841800	72841898	0	-	.	gene_id "ENSMUSG00000002006.13"; transcript_id "ENSMUST00000114438.3"; gene_type "protein_coding"; gene_name "Pdzd4"; transcript_type "protein_coding"; transcript_name "Pdzd4-202"; exon_number 2; exon_id "ENSMUSE00000208984.2"; level 2; protein_id "ENSMUSP00000110081.3"; transcript_support_level "1"; mgi_id "MGI:2443483"; tag "basic"; tag "CCDS"; ccdsid "CCDS72393.1"; havana_gene "OTTMUSG00000017680.1"; havana_transcript "OTTMUST00000043645.1";
chrX	HAVANA	CDS	72841800	72841898	0	-	0	gene_id "ENSMUSG00000002006.13"; transcript_id "ENSMUST00000114438.3"; gene_type "protein_coding"; gene_name "Pdzd4"; transcript_type "protein_coding"; transcript_name "Pdzd4-202"; exon_number 2; exon_id "ENSMUSE00000208984.2"; level 2; protein_id "ENSMUSP00000110081.3"; transcript_support_level "1"; mgi_id "MGI:2443483"; tag "basic"; tag "CCDS"; ccdsid "CCDS72393.1"; havana_gene "OTTMUSG00000017680.1"; havana_transcript "OTTMUST00000043645.1";
chrX	ENSEMBL_gcm37	exon	72841800	72841898	0.863435305487532	-	.	gene_id "ENSMUSG00000002006.13"; transcript_id "ENSMUSG00000002006.13_tx_6"; exon_id "chrX_72841800_72841898_-"; exonnum "4"; txlen "3457";
chrX	HAVANA	exon	72842364	72842454	0	-	.	gene_id "ENSMUSG00000002006.13"; transcript_id "ENSMUST00000002080.12"; gene_type "protein_coding"; gene_name "Pdzd4"; transcript_type "protein_coding"; transcript_name "Pdzd4-201"; exon_number 3; exon_id "ENSMUSE00000208983.2"; level 2; protein_id "ENSMUSP00000002080.6"; transcript_support_level "1"; mgi_id "MGI:2443483"; tag "basic"; tag "Ensembl_canonical"; tag "GENCODE_Primary"; tag "appris_principal_1"; tag "CCDS"; ccdsid "CCDS30214.1"; havana_gene "OTTMUSG00000017680.1"; havana_transcript "OTTMUST00000042878.1";
chrX	HAVANA	CDS	72842364	72842454	0	-	1	gene_id "ENSMUSG00000002006.13"; transcript_id "ENSMUST00000002080.12"; gene_type "protein_coding"; gene_name "Pdzd4"; transcript_type "protein_coding"; transcript_name "Pdzd4-201"; exon_number 3; exon_id "ENSMUSE00000208983.2"; level 2; protein_id "ENSMUSP00000002080.6"; transcript_support_level "1"; mgi_id "MGI:2443483"; tag "basic"; tag "Ensembl_canonical"; tag "GENCODE_Primary"; tag "appris_principal_1"; tag "CCDS"; ccdsid "CCDS30214.1"; havana_gene "OTTMUSG00000017680.1"; havana_transcript "OTTMUST00000042878.1";
chrX	ENSEMBL_gcm37	exon	72842364	72842454	0.863435305487532	-	.	gene_id "ENSMUSG00000002006.13"; transcript_id "ENSMUSG00000002006.13_tx_6"; exon_id "chrX_72842364_72842454_-"; exonnum "3"; txlen "3457";
chrX	HAVANA	exon	72843440	72843693	0	-	.	gene_id "ENSMUSG00000002006.13"; transcript_id "ENSMUST00000002080.12"; gene_type "protein_coding"; gene_name "Pdzd4"; transcript_type "protein_coding"; transcript_name "Pdzd4-201"; exon_number 2; exon_id "ENSMUSE00000208978.3"; level 2; protein_id "ENSMUSP00000002080.6"; transcript_support_level "1"; mgi_id "MGI:2443483"; tag "basic"; tag "Ensembl_canonical"; tag "GENCODE_Primary"; tag "appris_principal_1"; tag "CCDS"; ccdsid "CCDS30214.1"; havana_gene "OTTMUSG00000017680.1"; havana_transcript "OTTMUST00000042878.1";
chrX	HAVANA	CDS	72843440	72843693	0	-	0	gene_id "ENSMUSG00000002006.13"; transcript_id "ENSMUST00000002080.12"; gene_type "protein_coding"; gene_name "Pdzd4"; transcript_type "protein_coding"; transcript_name "Pdzd4-201"; exon_number 2; exon_id "ENSMUSE00000208978.3"; level 2; protein_id "ENSMUSP00000002080.6"; transcript_support_level "1"; mgi_id "MGI:2443483"; tag "basic"; tag "Ensembl_canonical"; tag "GENCODE_Primary"; tag "appris_principal_1"; tag "CCDS"; ccdsid "CCDS30214.1"; havana_gene "OTTMUSG00000017680.1"; havana_transcript "OTTMUST00000042878.1";
chrX	ENSEMBL_gcm37	exon	72843440	72843693	0.863435305487532	-	.	gene_id "ENSMUSG00000002006.13"; transcript_id "ENSMUSG00000002006.13_tx_6"; exon_id "chrX_72843440_72843693_-"; exonnum "2"; txlen "3457";
chrX	sragcm37_ss	exon	72867314	72867488	0.863435305487532	-	.	gene_id "ENSMUSG00000002006.13"; transcript_id "ENSMUSG00000002006.13_tx_6"; exon_id "chrX_72867314_72867488_-"; exonnum "1"; txlen "3457";
chrX	HAVANA	CDS	72867888	72867947	0	-	0	gene_id "ENSMUSG00000002006.13"; transcript_id "ENSMUST00000002080.12"; gene_type "protein_coding"; gene_name "Pdzd4"; transcript_type "protein_coding"; transcript_name "Pdzd4-201"; exon_number 1; exon_id "ENSMUSE00000515305.4"; level 2; protein_id "ENSMUSP00000002080.6"; transcript_support_level "1"; mgi_id "MGI:2443483"; tag "basic"; tag "Ensembl_canonical"; tag "GENCODE_Primary"; tag "appris_principal_1"; tag "CCDS"; ccdsid "CCDS30214.1"; havana_gene "OTTMUSG00000017680.1"; havana_transcript "OTTMUST00000042878.1";
chrX	HAVANA	CDS	72867888	72867947	0	-	0	gene_id "ENSMUSG00000002006.13"; transcript_id "ENSMUST00000114438.3"; gene_type "protein_coding"; gene_name "Pdzd4"; transcript_type "protein_coding"; transcript_name "Pdzd4-202"; exon_number 1; exon_id "ENSMUSE00000515305.4"; level 2; protein_id "ENSMUSP00000110081.3"; transcript_support_level "1"; mgi_id "MGI:2443483"; tag "basic"; tag "CCDS"; ccdsid "CCDS72393.1"; havana_gene "OTTMUSG00000017680.1"; havana_transcript "OTTMUST00000043645.1";
chrX	HAVANA	exon	72867888	72868575	0	-	.	gene_id "ENSMUSG00000002006.13"; transcript_id "ENSMUST00000002080.12"; gene_type "protein_coding"; gene_name "Pdzd4"; transcript_type "protein_coding"; transcript_name "Pdzd4-201"; exon_number 1; exon_id "ENSMUSE00000515305.4"; level 2; protein_id "ENSMUSP00000002080.6"; transcript_support_level "1"; mgi_id "MGI:2443483"; tag "basic"; tag "Ensembl_canonical"; tag "GENCODE_Primary"; tag "appris_principal_1"; tag "CCDS"; ccdsid "CCDS30214.1"; havana_gene "OTTMUSG00000017680.1"; havana_transcript "OTTMUST00000042878.1";
chrX	HAVANA	exon	72867888	72868575	0	-	.	gene_id "ENSMUSG00000002006.13"; transcript_id "ENSMUST00000114438.3"; gene_type "protein_coding"; gene_name "Pdzd4"; transcript_type "protein_coding"; transcript_name "Pdzd4-202"; exon_number 1; exon_id "ENSMUSE00000515305.4"; level 2; protein_id "ENSMUSP00000110081.3"; transcript_support_level "1"; mgi_id "MGI:2443483"; tag "basic"; tag "CCDS"; ccdsid "CCDS72393.1"; havana_gene "OTTMUSG00000017680.1"; havana_transcript "OTTMUST00000043645.1";
chrX	HAVANA	start_codon	72867945	72867947	0	-	0	gene_id "ENSMUSG00000002006.13"; transcript_id "ENSMUST00000002080.12"; gene_type "protein_coding"; gene_name "Pdzd4"; transcript_type "protein_coding"; transcript_name "Pdzd4-201"; exon_number 1; exon_id "ENSMUSE00000515305.4"; level 2; protein_id "ENSMUSP00000002080.6"; transcript_support_level "1"; mgi_id "MGI:2443483"; tag "basic"; tag "Ensembl_canonical"; tag "GENCODE_Primary"; tag "appris_principal_1"; tag "CCDS"; ccdsid "CCDS30214.1"; havana_gene "OTTMUSG00000017680.1"; havana_transcript "OTTMUST00000042878.1";
chrX	HAVANA	start_codon	72867945	72867947	0	-	0	gene_id "ENSMUSG00000002006.13"; transcript_id "ENSMUST00000114438.3"; gene_type "protein_coding"; gene_name "Pdzd4"; transcript_type "protein_coding"; transcript_name "Pdzd4-202"; exon_number 1; exon_id "ENSMUSE00000515305.4"; level 2; protein_id "ENSMUSP00000110081.3"; transcript_support_level "1"; mgi_id "MGI:2443483"; tag "basic"; tag "CCDS"; ccdsid "CCDS72393.1"; havana_gene "OTTMUSG00000017680.1"; havana_transcript "OTTMUST00000043645.1";
chrX	HAVANA	UTR	72867948	72868575	0	-	.	gene_id "ENSMUSG00000002006.13"; transcript_id "ENSMUST00000002080.12"; gene_type "protein_coding"; gene_name "Pdzd4"; transcript_type "protein_coding"; transcript_name "Pdzd4-201"; exon_number 1; exon_id "ENSMUSE00000515305.4"; level 2; protein_id "ENSMUSP00000002080.6"; transcript_support_level "1"; mgi_id "MGI:2443483"; tag "basic"; tag "Ensembl_canonical"; tag "GENCODE_Primary"; tag "appris_principal_1"; tag "CCDS"; ccdsid "CCDS30214.1"; havana_gene "OTTMUSG00000017680.1"; havana_transcript "OTTMUST00000042878.1";
chrX	HAVANA	UTR	72867948	72868575	0	-	.	gene_id "ENSMUSG00000002006.13"; transcript_id "ENSMUST00000114438.3"; gene_type "protein_coding"; gene_name "Pdzd4"; transcript_type "protein_coding"; transcript_name "Pdzd4-202"; exon_number 1; exon_id "ENSMUSE00000515305.4"; level 2; protein_id "ENSMUSP00000110081.3"; transcript_support_level "1"; mgi_id "MGI:2443483"; tag "basic"; tag "CCDS"; ccdsid "CCDS72393.1"; havana_gene "OTTMUSG00000017680.1"; havana_transcript "OTTMUST00000043645.1";
chrX	HAVANA	UTR	72897384	72898643	0	-	.	gene_id "ENSMUSG00000031391.19"; transcript_id "ENSMUST00000114430.8"; gene_type "protein_coding"; gene_name "L1cam"; transcript_type "protein_coding"; transcript_name "L1cam-203"; exon_number 27; exon_id "ENSMUSE00000699326.2"; level 2; protein_id "ENSMUSP00000110073.2"; transcript_support_level "5"; mgi_id "MGI:96721"; tag "basic"; tag "appris_alternative_1"; havana_gene "OTTMUSG00000016517.1"; havana_transcript "OTTMUST00000044429.1";
chrX	HAVANA	exon	72897384	72898872	0	-	.	gene_id "ENSMUSG00000031391.19"; transcript_id "ENSMUST00000114430.8"; gene_type "protein_coding"; gene_name "L1cam"; transcript_type "protein_coding"; transcript_name "L1cam-203"; exon_number 27; exon_id "ENSMUSE00000699326.2"; level 2; protein_id "ENSMUSP00000110073.2"; transcript_support_level "5"; mgi_id "MGI:96721"; tag "basic"; tag "appris_alternative_1"; havana_gene "OTTMUSG00000016517.1"; havana_transcript "OTTMUST00000044429.1";
chrX	HAVANA	transcript	72897384	72913511	0	-	.	gene_id "ENSMUSG00000031391.19"; transcript_id "ENSMUST00000114430.8"; gene_type "protein_coding"; gene_name "L1cam"; transcript_type "protein_coding"; transcript_name "L1cam-203"; level 2; protein_id "ENSMUSP00000110073.2"; transcript_support_level "5"; mgi_id "MGI:96721"; tag "basic"; tag "appris_alternative_1"; havana_gene "OTTMUSG00000016517.1"; havana_transcript "OTTMUST00000044429.1";
chrX	HAVANA	gene	72897384	72939711	0	-	.	gene_id "ENSMUSG00000031391.19"; gene_type "protein_coding"; gene_name "L1cam"; level 2; mgi_id "MGI:96721"; tag "overlapping_locus"; havana_gene "OTTMUSG00000016517.1";
chrX	HAVANA	UTR	72897561	72898643	0	-	.	gene_id "ENSMUSG00000031391.19"; transcript_id "ENSMUST00000102871.10"; gene_type "protein_coding"; gene_name "L1cam"; transcript_type "protein_coding"; transcript_name "L1cam-202"; exon_number 29; exon_id "ENSMUSE00000799694.2"; level 2; protein_id "ENSMUSP00000099935.4"; transcript_support_level "1"; mgi_id "MGI:96721"; tag "basic"; tag "Ensembl_canonical"; tag "GENCODE_Primary"; tag "appris_principal_4"; tag "CCDS"; ccdsid "CCDS30215.1"; havana_gene "OTTMUSG00000016517.1"; havana_transcript "OTTMUST00000039911.1";
chrX	HAVANA	exon	72897561	72898872	0	-	.	gene_id "ENSMUSG00000031391.19"; transcript_id "ENSMUST00000102871.10"; gene_type "protein_coding"; gene_name "L1cam"; transcript_type "protein_coding"; transcript_name "L1cam-202"; exon_number 29; exon_id "ENSMUSE00000799694.2"; level 2; protein_id "ENSMUSP00000099935.4"; transcript_support_level "1"; mgi_id "MGI:96721"; tag "basic"; tag "Ensembl_canonical"; tag "GENCODE_Primary"; tag "appris_principal_4"; tag "CCDS"; ccdsid "CCDS30215.1"; havana_gene "OTTMUSG00000016517.1"; havana_transcript "OTTMUST00000039911.1";
chrX	HAVANA	transcript	72897561	72924440	0	-	.	gene_id "ENSMUSG00000031391.19"; transcript_id "ENSMUST00000102871.10"; gene_type "protein_coding"; gene_name "L1cam"; transcript_type "protein_coding"; transcript_name "L1cam-202"; level 2; protein_id "ENSMUSP00000099935.4"; transcript_support_level "1"; mgi_id "MGI:96721"; tag "basic"; tag "Ensembl_canonical"; tag "GENCODE_Primary"; tag "appris_principal_4"; tag "CCDS"; ccdsid "CCDS30215.1"; havana_gene "OTTMUSG00000016517.1"; havana_transcript "OTTMUST00000039911.1";
chrX	HAVANA	UTR	72898278	72898643	0	-	.	gene_id "ENSMUSG00000031391.19"; transcript_id "ENSMUST00000066576.12"; gene_type "protein_coding"; gene_name "L1cam"; transcript_type "protein_coding"; transcript_name "L1cam-201"; exon_number 26; exon_id "ENSMUSE00000699323.2"; level 2; protein_id "ENSMUSP00000068135.6"; transcript_support_level "5"; mgi_id "MGI:96721"; tag "basic"; tag "appris_alternative_1"; havana_gene "OTTMUSG00000016517.1"; havana_transcript "OTTMUST00000049513.1";
chrX	HAVANA	exon	72898278	72898872	0	-	.	gene_id "ENSMUSG00000031391.19"; transcript_id "ENSMUST00000066576.12"; gene_type "protein_coding"; gene_name "L1cam"; transcript_type "protein_coding"; transcript_name "L1cam-201"; exon_number 26; exon_id "ENSMUSE00000699323.2"; level 2; protein_id "ENSMUSP00000068135.6"; transcript_support_level "5"; mgi_id "MGI:96721"; tag "basic"; tag "appris_alternative_1"; havana_gene "OTTMUSG00000016517.1"; havana_transcript "OTTMUST00000049513.1";
chrX	HAVANA	transcript	72898278	72913410	0	-	.	gene_id "ENSMUSG00000031391.19"; transcript_id "ENSMUST00000066576.12"; gene_type "protein_coding"; gene_name "L1cam"; transcript_type "protein_coding"; transcript_name "L1cam-201"; level 2; protein_id "ENSMUSP00000068135.6"; transcript_support_level "5"; mgi_id "MGI:96721"; tag "basic"; tag "appris_alternative_1"; havana_gene "OTTMUSG00000016517.1"; havana_transcript "OTTMUST00000049513.1";
chrX	HAVANA	exon	72898505	72898872	0	-	.	gene_id "ENSMUSG00000031391.19"; transcript_id "ENSMUST00000144478.2"; gene_type "protein_coding"; gene_name "L1cam"; transcript_type "retained_intron"; transcript_name "L1cam-209"; exon_number 4; exon_id "ENSMUSE00000843716.2"; level 2; transcript_support_level "2"; mgi_id "MGI:96721"; havana_gene "OTTMUSG00000016517.1"; havana_transcript "OTTMUST00000039917.1";
chrX	HAVANA	transcript	72898505	72900000	0	-	.	gene_id "ENSMUSG00000031391.19"; transcript_id "ENSMUST00000144478.2"; gene_type "protein_coding"; gene_name "L1cam"; transcript_type "retained_intron"; transcript_name "L1cam-209"; level 2; transcript_support_level "2"; mgi_id "MGI:96721"; havana_gene "OTTMUSG00000016517.1"; havana_transcript "OTTMUST00000039917.1";
chrX	HAVANA	UTR	72898611	72898643	0	-	.	gene_id "ENSMUSG00000031391.19"; transcript_id "ENSMUST00000124560.3"; gene_type "protein_coding"; gene_name "L1cam"; transcript_type "protein_coding"; transcript_name "L1cam-204"; exon_number 3; exon_id "ENSMUSE00000770193.3"; level 2; protein_id "ENSMUSP00000115923.2"; transcript_support_level "5"; mgi_id "MGI:96721"; tag "mRNA_start_NF"; tag "cds_start_NF"; havana_gene "OTTMUSG00000016517.1"; havana_transcript "OTTMUST00000050637.1";
chrX	HAVANA	exon	72898611	72898872	0	-	.	gene_id "ENSMUSG00000031391.19"; transcript_id "ENSMUST00000124560.3"; gene_type "protein_coding"; gene_name "L1cam"; transcript_type "protein_coding"; transcript_name "L1cam-204"; exon_number 3; exon_id "ENSMUSE00000770193.3"; level 2; protein_id "ENSMUSP00000115923.2"; transcript_support_level "5"; mgi_id "MGI:96721"; tag "mRNA_start_NF"; tag "cds_start_NF"; havana_gene "OTTMUSG00000016517.1"; havana_transcript "OTTMUST00000050637.1";
chrX	HAVANA	transcript	72898611	72900368	0	-	.	gene_id "ENSMUSG00000031391.19"; transcript_id "ENSMUST00000124560.3"; gene_type "protein_coding"; gene_name "L1cam"; transcript_type "protein_coding"; transcript_name "L1cam-204"; level 2; protein_id "ENSMUSP00000115923.2"; transcript_support_level "5"; mgi_id "MGI:96721"; tag "mRNA_start_NF"; tag "cds_start_NF"; havana_gene "OTTMUSG00000016517.1"; havana_transcript "OTTMUST00000050637.1";
chrX	HAVANA	stop_codon	72898641	72898643	0	-	0	gene_id "ENSMUSG00000031391.19"; transcript_id "ENSMUST00000114430.8"; gene_type "protein_coding"; gene_name "L1cam"; transcript_type "protein_coding"; transcript_name "L1cam-203"; exon_number 27; exon_id "ENSMUSE00000699326.2"; level 2; protein_id "ENSMUSP00000110073.2"; transcript_support_level "5"; mgi_id "MGI:96721"; tag "basic"; tag "appris_alternative_1"; havana_gene "OTTMUSG00000016517.1"; havana_transcript "OTTMUST00000044429.1";
chrX	HAVANA	stop_codon	72898641	72898643	0	-	0	gene_id "ENSMUSG00000031391.19"; transcript_id "ENSMUST00000102871.10"; gene_type "protein_coding"; gene_name "L1cam"; transcript_type "protein_coding"; transcript_name "L1cam-202"; exon_number 29; exon_id "ENSMUSE00000799694.2"; level 2; protein_id "ENSMUSP00000099935.4"; transcript_support_level "1"; mgi_id "MGI:96721"; tag "basic"; tag "Ensembl_canonical"; tag "GENCODE_Primary"; tag "appris_principal_4"; tag "CCDS"; ccdsid "CCDS30215.1"; havana_gene "OTTMUSG00000016517.1"; havana_transcript "OTTMUST00000039911.1";
chrX	HAVANA	stop_codon	72898641	72898643	0	-	0	gene_id "ENSMUSG00000031391.19"; transcript_id "ENSMUST00000066576.12"; gene_type "protein_coding"; gene_name "L1cam"; transcript_type "protein_coding"; transcript_name "L1cam-201"; exon_number 26; exon_id "ENSMUSE00000699323.2"; level 2; protein_id "ENSMUSP00000068135.6"; transcript_support_level "5"; mgi_id "MGI:96721"; tag "basic"; tag "appris_alternative_1"; havana_gene "OTTMUSG00000016517.1"; havana_transcript "OTTMUST00000049513.1";
chrX	HAVANA	stop_codon	72898641	72898643	0	-	0	gene_id "ENSMUSG00000031391.19"; transcript_id "ENSMUST00000124560.3"; gene_type "protein_coding"; gene_name "L1cam"; transcript_type "protein_coding"; transcript_name "L1cam-204"; exon_number 3; exon_id "ENSMUSE00000770193.3"; level 2; protein_id "ENSMUSP00000115923.2"; transcript_support_level "5"; mgi_id "MGI:96721"; tag "mRNA_start_NF"; tag "cds_start_NF"; havana_gene "OTTMUSG00000016517.1"; havana_transcript "OTTMUST00000050637.1";
chrX	HAVANA	CDS	72898644	72898872	0	-	1	gene_id "ENSMUSG00000031391.19"; transcript_id "ENSMUST00000114430.8"; gene_type "protein_coding"; gene_name "L1cam"; transcript_type "protein_coding"; transcript_name "L1cam-203"; exon_number 27; exon_id "ENSMUSE00000699326.2"; level 2; protein_id "ENSMUSP00000110073.2"; transcript_support_level "5"; mgi_id "MGI:96721"; tag "basic"; tag "appris_alternative_1"; havana_gene "OTTMUSG00000016517.1"; havana_transcript "OTTMUST00000044429.1";
chrX	HAVANA	CDS	72898644	72898872	0	-	1	gene_id "ENSMUSG00000031391.19"; transcript_id "ENSMUST00000102871.10"; gene_type "protein_coding"; gene_name "L1cam"; transcript_type "protein_coding"; transcript_name "L1cam-202"; exon_number 29; exon_id "ENSMUSE00000799694.2"; level 2; protein_id "ENSMUSP00000099935.4"; transcript_support_level "1"; mgi_id "MGI:96721"; tag "basic"; tag "Ensembl_canonical"; tag "GENCODE_Primary"; tag "appris_principal_4"; tag "CCDS"; ccdsid "CCDS30215.1"; havana_gene "OTTMUSG00000016517.1"; havana_transcript "OTTMUST00000039911.1";
chrX	HAVANA	CDS	72898644	72898872	0	-	1	gene_id "ENSMUSG00000031391.19"; transcript_id "ENSMUST00000066576.12"; gene_type "protein_coding"; gene_name "L1cam"; transcript_type "protein_coding"; transcript_name "L1cam-201"; exon_number 26; exon_id "ENSMUSE00000699323.2"; level 2; protein_id "ENSMUSP00000068135.6"; transcript_support_level "5"; mgi_id "MGI:96721"; tag "basic"; tag "appris_alternative_1"; havana_gene "OTTMUSG00000016517.1"; havana_transcript "OTTMUST00000049513.1";
chrX	HAVANA	CDS	72898644	72898872	0	-	1	gene_id "ENSMUSG00000031391.19"; transcript_id "ENSMUST00000124560.3"; gene_type "protein_coding"; gene_name "L1cam"; transcript_type "protein_coding"; transcript_name "L1cam-204"; exon_number 3; exon_id "ENSMUSE00000770193.3"; level 2; protein_id "ENSMUSP00000115923.2"; transcript_support_level "5"; mgi_id "MGI:96721"; tag "mRNA_start_NF"; tag "cds_start_NF"; havana_gene "OTTMUSG00000016517.1"; havana_transcript "OTTMUST00000050637.1";
chrX	HAVANA	exon	72899258	72899269	0	-	.	gene_id "ENSMUSG00000031391.19"; transcript_id "ENSMUST00000102871.10"; gene_type "protein_coding"; gene_name "L1cam"; transcript_type "protein_coding"; transcript_name "L1cam-202"; exon_number 28; exon_id "ENSMUSE00001471726.2"; level 2; protein_id "ENSMUSP00000099935.4"; transcript_support_level "1"; mgi_id "MGI:96721"; tag "basic"; tag "Ensembl_canonical"; tag "GENCODE_Primary"; tag "appris_principal_4"; tag "CCDS"; ccdsid "CCDS30215.1"; havana_gene "OTTMUSG00000016517.1"; havana_transcript "OTTMUST00000039911.1";
chrX	HAVANA	CDS	72899258	72899269	0	-	1	gene_id "ENSMUSG00000031391.19"; transcript_id "ENSMUST00000102871.10"; gene_type "protein_coding"; gene_name "L1cam"; transcript_type "protein_coding"; transcript_name "L1cam-202"; exon_number 28; exon_id "ENSMUSE00001471726.2"; level 2; protein_id "ENSMUSP00000099935.4"; transcript_support_level "1"; mgi_id "MGI:96721"; tag "basic"; tag "Ensembl_canonical"; tag "GENCODE_Primary"; tag "appris_principal_4"; tag "CCDS"; ccdsid "CCDS30215.1"; havana_gene "OTTMUSG00000016517.1"; havana_transcript "OTTMUST00000039911.1";
chrX	HAVANA	exon	72899258	72899269	0	-	.	gene_id "ENSMUSG00000031391.19"; transcript_id "ENSMUST00000144478.2"; gene_type "protein_coding"; gene_name "L1cam"; transcript_type "retained_intron"; transcript_name "L1cam-209"; exon_number 3; exon_id "ENSMUSE00001473243.2"; level 2; transcript_support_level "2"; mgi_id "MGI:96721"; havana_gene "OTTMUSG00000016517.1"; havana_transcript "OTTMUST00000039917.1";
chrX	HAVANA	exon	72899365	72899437	0	-	.	gene_id "ENSMUSG00000031391.19"; transcript_id "ENSMUST00000114430.8"; gene_type "protein_coding"; gene_name "L1cam"; transcript_type "protein_coding"; transcript_name "L1cam-203"; exon_number 26; exon_id "ENSMUSE00001214833.2"; level 2; protein_id "ENSMUSP00000110073.2"; transcript_support_level "5"; mgi_id "MGI:96721"; tag "basic"; tag "appris_alternative_1"; havana_gene "OTTMUSG00000016517.1"; havana_transcript "OTTMUST00000044429.1";
chrX	HAVANA	CDS	72899365	72899437	0	-	2	gene_id "ENSMUSG00000031391.19"; transcript_id "ENSMUST00000114430.8"; gene_type "protein_coding"; gene_name "L1cam"; transcript_type "protein_coding"; transcript_name "L1cam-203"; exon_number 26; exon_id "ENSMUSE00001214833.2"; level 2; protein_id "ENSMUSP00000110073.2"; transcript_support_level "5"; mgi_id "MGI:96721"; tag "basic"; tag "appris_alternative_1"; havana_gene "OTTMUSG00000016517.1"; havana_transcript "OTTMUST00000044429.1";
chrX	HAVANA	exon	72899365	72899437	0	-	.	gene_id "ENSMUSG00000031391.19"; transcript_id "ENSMUST00000102871.10"; gene_type "protein_coding"; gene_name "L1cam"; transcript_type "protein_coding"; transcript_name "L1cam-202"; exon_number 27; exon_id "ENSMUSE00001214833.2"; level 2; protein_id "ENSMUSP00000099935.4"; transcript_support_level "1"; mgi_id "MGI:96721"; tag "basic"; tag "Ensembl_canonical"; tag "GENCODE_Primary"; tag "appris_principal_4"; tag "CCDS"; ccdsid "CCDS30215.1"; havana_gene "OTTMUSG00000016517.1"; havana_transcript "OTTMUST00000039911.1";
chrX	HAVANA	CDS	72899365	72899437	0	-	2	gene_id "ENSMUSG00000031391.19"; transcript_id "ENSMUST00000102871.10"; gene_type "protein_coding"; gene_name "L1cam"; transcript_type "protein_coding"; transcript_name "L1cam-202"; exon_number 27; exon_id "ENSMUSE00001214833.2"; level 2; protein_id "ENSMUSP00000099935.4"; transcript_support_level "1"; mgi_id "MGI:96721"; tag "basic"; tag "Ensembl_canonical"; tag "GENCODE_Primary"; tag "appris_principal_4"; tag "CCDS"; ccdsid "CCDS30215.1"; havana_gene "OTTMUSG00000016517.1"; havana_transcript "OTTMUST00000039911.1";
chrX	HAVANA	exon	72899365	72899437	0	-	.	gene_id "ENSMUSG00000031391.19"; transcript_id "ENSMUST00000066576.12"; gene_type "protein_coding"; gene_name "L1cam"; transcript_type "protein_coding"; transcript_name "L1cam-201"; exon_number 25; exon_id "ENSMUSE00001214833.2"; level 2; protein_id "ENSMUSP00000068135.6"; transcript_support_level "5"; mgi_id "MGI:96721"; tag "basic"; tag "appris_alternative_1"; havana_gene "OTTMUSG00000016517.1"; havana_transcript "OTTMUST00000049513.1";
chrX	HAVANA	CDS	72899365	72899437	0	-	2	gene_id "ENSMUSG00000031391.19"; transcript_id "ENSMUST00000066576.12"; gene_type "protein_coding"; gene_name "L1cam"; transcript_type "protein_coding"; transcript_name "L1cam-201"; exon_number 25; exon_id "ENSMUSE00001214833.2"; level 2; protein_id "ENSMUSP00000068135.6"; transcript_support_level "5"; mgi_id "MGI:96721"; tag "basic"; tag "appris_alternative_1"; havana_gene "OTTMUSG00000016517.1"; havana_transcript "OTTMUST00000049513.1";
chrX	HAVANA	exon	72899365	72899437	0	-	.	gene_id "ENSMUSG00000031391.19"; transcript_id "ENSMUST00000144478.2"; gene_type "protein_coding"; gene_name "L1cam"; transcript_type "retained_intron"; transcript_name "L1cam-209"; exon_number 2; exon_id "ENSMUSE00001312145.2"; level 2; transcript_support_level "2"; mgi_id "MGI:96721"; havana_gene "OTTMUSG00000016517.1"; havana_transcript "OTTMUST00000039917.1";
chrX	HAVANA	exon	72899365	72899437	0	-	.	gene_id "ENSMUSG00000031391.19"; transcript_id "ENSMUST00000124560.3"; gene_type "protein_coding"; gene_name "L1cam"; transcript_type "protein_coding"; transcript_name "L1cam-204"; exon_number 2; exon_id "ENSMUSE00001214833.2"; level 2; protein_id "ENSMUSP00000115923.2"; transcript_support_level "5"; mgi_id "MGI:96721"; tag "mRNA_start_NF"; tag "cds_start_NF"; havana_gene "OTTMUSG00000016517.1"; havana_transcript "OTTMUST00000050637.1";
chrX	HAVANA	CDS	72899365	72899437	0	-	2	gene_id "ENSMUSG00000031391.19"; transcript_id "ENSMUST00000124560.3"; gene_type "protein_coding"; gene_name "L1cam"; transcript_type "protein_coding"; transcript_name "L1cam-204"; exon_number 2; exon_id "ENSMUSE00001214833.2"; level 2; protein_id "ENSMUSP00000115923.2"; transcript_support_level "5"; mgi_id "MGI:96721"; tag "mRNA_start_NF"; tag "cds_start_NF"; havana_gene "OTTMUSG00000016517.1"; havana_transcript "OTTMUST00000050637.1";
chrX	HAVANA	exon	72899749	72899886	0	-	.	gene_id "ENSMUSG00000031391.19"; transcript_id "ENSMUST00000114430.8"; gene_type "protein_coding"; gene_name "L1cam"; transcript_type "protein_coding"; transcript_name "L1cam-203"; exon_number 25; exon_id "ENSMUSE00001019623.2"; level 2; protein_id "ENSMUSP00000110073.2"; transcript_support_level "5"; mgi_id "MGI:96721"; tag "basic"; tag "appris_alternative_1"; havana_gene "OTTMUSG00000016517.1"; havana_transcript "OTTMUST00000044429.1";
chrX	HAVANA	CDS	72899749	72899886	0	-	2	gene_id "ENSMUSG00000031391.19"; transcript_id "ENSMUST00000114430.8"; gene_type "protein_coding"; gene_name "L1cam"; transcript_type "protein_coding"; transcript_name "L1cam-203"; exon_number 25; exon_id "ENSMUSE00001019623.2"; level 2; protein_id "ENSMUSP00000110073.2"; transcript_support_level "5"; mgi_id "MGI:96721"; tag "basic"; tag "appris_alternative_1"; havana_gene "OTTMUSG00000016517.1"; havana_transcript "OTTMUST00000044429.1";
chrX	HAVANA	exon	72899749	72899886	0	-	.	gene_id "ENSMUSG00000031391.19"; transcript_id "ENSMUST00000102871.10"; gene_type "protein_coding"; gene_name "L1cam"; transcript_type "protein_coding"; transcript_name "L1cam-202"; exon_number 26; exon_id "ENSMUSE00001019623.2"; level 2; protein_id "ENSMUSP00000099935.4"; transcript_support_level "1"; mgi_id "MGI:96721"; tag "basic"; tag "Ensembl_canonical"; tag "GENCODE_Primary"; tag "appris_principal_4"; tag "CCDS"; ccdsid "CCDS30215.1"; havana_gene "OTTMUSG00000016517.1"; havana_transcript "OTTMUST00000039911.1";
chrX	HAVANA	CDS	72899749	72899886	0	-	2	gene_id "ENSMUSG00000031391.19"; transcript_id "ENSMUST00000102871.10"; gene_type "protein_coding"; gene_name "L1cam"; transcript_type "protein_coding"; transcript_name "L1cam-202"; exon_number 26; exon_id "ENSMUSE00001019623.2"; level 2; protein_id "ENSMUSP00000099935.4"; transcript_support_level "1"; mgi_id "MGI:96721"; tag "basic"; tag "Ensembl_canonical"; tag "GENCODE_Primary"; tag "appris_principal_4"; tag "CCDS"; ccdsid "CCDS30215.1"; havana_gene "OTTMUSG00000016517.1"; havana_transcript "OTTMUST00000039911.1";
chrX	HAVANA	exon	72899749	72899886	0	-	.	gene_id "ENSMUSG00000031391.19"; transcript_id "ENSMUST00000066576.12"; gene_type "protein_coding"; gene_name "L1cam"; transcript_type "protein_coding"; transcript_name "L1cam-201"; exon_number 24; exon_id "ENSMUSE00001019623.2"; level 2; protein_id "ENSMUSP00000068135.6"; transcript_support_level "5"; mgi_id "MGI:96721"; tag "basic"; tag "appris_alternative_1"; havana_gene "OTTMUSG00000016517.1"; havana_transcript "OTTMUST00000049513.1";
chrX	HAVANA	CDS	72899749	72899886	0	-	2	gene_id "ENSMUSG00000031391.19"; transcript_id "ENSMUST00000066576.12"; gene_type "protein_coding"; gene_name "L1cam"; transcript_type "protein_coding"; transcript_name "L1cam-201"; exon_number 24; exon_id "ENSMUSE00001019623.2"; level 2; protein_id "ENSMUSP00000068135.6"; transcript_support_level "5"; mgi_id "MGI:96721"; tag "basic"; tag "appris_alternative_1"; havana_gene "OTTMUSG00000016517.1"; havana_transcript "OTTMUST00000049513.1";
chrX	HAVANA	exon	72899749	72900000	0	-	.	gene_id "ENSMUSG00000031391.19"; transcript_id "ENSMUST00000144478.2"; gene_type "protein_coding"; gene_name "L1cam"; transcript_type "retained_intron"; transcript_name "L1cam-209"; exon_number 1; exon_id "ENSMUSE00000735907.2"; level 2; transcript_support_level "2"; mgi_id "MGI:96721"; havana_gene "OTTMUSG00000016517.1"; havana_transcript "OTTMUST00000039917.1";
chrX	HAVANA	exon	72900031	72900399	0	-	.	gene_id "ENSMUSG00000031391.19"; transcript_id "ENSMUST00000145805.2"; gene_type "protein_coding"; gene_name "L1cam"; transcript_type "retained_intron"; transcript_name "L1cam-210"; exon_number 5; exon_id "ENSMUSE00000844761.2"; level 2; transcript_support_level "2"; mgi_id "MGI:96721"; havana_gene "OTTMUSG00000016517.1"; havana_transcript "OTTMUST00000039916.1";
chrX	HAVANA	transcript	72900031	72901270	0	-	.	gene_id "ENSMUSG00000031391.19"; transcript_id "ENSMUST00000145805.2"; gene_type "protein_coding"; gene_name "L1cam"; transcript_type "retained_intron"; transcript_name "L1cam-210"; level 2; transcript_support_level "2"; mgi_id "MGI:96721"; havana_gene "OTTMUSG00000016517.1"; havana_transcript "OTTMUST00000039916.1";
chrX	HAVANA	exon	72900238	72900368	0	-	.	gene_id "ENSMUSG00000031391.19"; transcript_id "ENSMUST00000124560.3"; gene_type "protein_coding"; gene_name "L1cam"; transcript_type "protein_coding"; transcript_name "L1cam-204"; exon_number 1; exon_id "ENSMUSE00000730183.2"; level 2; protein_id "ENSMUSP00000115923.2"; transcript_support_level "5"; mgi_id "MGI:96721"; tag "mRNA_start_NF"; tag "cds_start_NF"; havana_gene "OTTMUSG00000016517.1"; havana_transcript "OTTMUST00000050637.1";
chrX	HAVANA	CDS	72900238	72900368	0	-	1	gene_id "ENSMUSG00000031391.19"; transcript_id "ENSMUST00000124560.3"; gene_type "protein_coding"; gene_name "L1cam"; transcript_type "protein_coding"; transcript_name "L1cam-204"; exon_number 1; exon_id "ENSMUSE00000730183.2"; level 2; protein_id "ENSMUSP00000115923.2"; transcript_support_level "5"; mgi_id "MGI:96721"; tag "mRNA_start_NF"; tag "cds_start_NF"; havana_gene "OTTMUSG00000016517.1"; havana_transcript "OTTMUST00000050637.1";
chrX	HAVANA	exon	72900238	72900399	0	-	.	gene_id "ENSMUSG00000031391.19"; transcript_id "ENSMUST00000114430.8"; gene_type "protein_coding"; gene_name "L1cam"; transcript_type "protein_coding"; transcript_name "L1cam-203"; exon_number 24; exon_id "ENSMUSE00000999930.2"; level 2; protein_id "ENSMUSP00000110073.2"; transcript_support_level "5"; mgi_id "MGI:96721"; tag "basic"; tag "appris_alternative_1"; havana_gene "OTTMUSG00000016517.1"; havana_transcript "OTTMUST00000044429.1";
chrX	HAVANA	CDS	72900238	72900399	0	-	2	gene_id "ENSMUSG00000031391.19"; transcript_id "ENSMUST00000114430.8"; gene_type "protein_coding"; gene_name "L1cam"; transcript_type "protein_coding"; transcript_name "L1cam-203"; exon_number 24; exon_id "ENSMUSE00000999930.2"; level 2; protein_id "ENSMUSP00000110073.2"; transcript_support_level "5"; mgi_id "MGI:96721"; tag "basic"; tag "appris_alternative_1"; havana_gene "OTTMUSG00000016517.1"; havana_transcript "OTTMUST00000044429.1";
chrX	HAVANA	exon	72900238	72900399	0	-	.	gene_id "ENSMUSG00000031391.19"; transcript_id "ENSMUST00000102871.10"; gene_type "protein_coding"; gene_name "L1cam"; transcript_type "protein_coding"; transcript_name "L1cam-202"; exon_number 25; exon_id "ENSMUSE00000999930.2"; level 2; protein_id "ENSMUSP00000099935.4"; transcript_support_level "1"; mgi_id "MGI:96721"; tag "basic"; tag "Ensembl_canonical"; tag "GENCODE_Primary"; tag "appris_principal_4"; tag "CCDS"; ccdsid "CCDS30215.1"; havana_gene "OTTMUSG00000016517.1"; havana_transcript "OTTMUST00000039911.1";
chrX	HAVANA	CDS	72900238	72900399	0	-	2	gene_id "ENSMUSG00000031391.19"; transcript_id "ENSMUST00000102871.10"; gene_type "protein_coding"; gene_name "L1cam"; transcript_type "protein_coding"; transcript_name "L1cam-202"; exon_number 25; exon_id "ENSMUSE00000999930.2"; level 2; protein_id "ENSMUSP00000099935.4"; transcript_support_level "1"; mgi_id "MGI:96721"; tag "basic"; tag "Ensembl_canonical"; tag "GENCODE_Primary"; tag "appris_principal_4"; tag "CCDS"; ccdsid "CCDS30215.1"; havana_gene "OTTMUSG00000016517.1"; havana_transcript "OTTMUST00000039911.1";
chrX	HAVANA	exon	72900238	72900399	0	-	.	gene_id "ENSMUSG00000031391.19"; transcript_id "ENSMUST00000066576.12"; gene_type "protein_coding"; gene_name "L1cam"; transcript_type "protein_coding"; transcript_name "L1cam-201"; exon_number 23; exon_id "ENSMUSE00000999930.2"; level 2; protein_id "ENSMUSP00000068135.6"; transcript_support_level "5"; mgi_id "MGI:96721"; tag "basic"; tag "appris_alternative_1"; havana_gene "OTTMUSG00000016517.1"; havana_transcript "OTTMUST00000049513.1";
chrX	HAVANA	CDS	72900238	72900399	0	-	2	gene_id "ENSMUSG00000031391.19"; transcript_id "ENSMUST00000066576.12"; gene_type "protein_coding"; gene_name "L1cam"; transcript_type "protein_coding"; transcript_name "L1cam-201"; exon_number 23; exon_id "ENSMUSE00000999930.2"; level 2; protein_id "ENSMUSP00000068135.6"; transcript_support_level "5"; mgi_id "MGI:96721"; tag "basic"; tag "appris_alternative_1"; havana_gene "OTTMUSG00000016517.1"; havana_transcript "OTTMUST00000049513.1";
chrX	HAVANA	exon	72900285	72900399	0	-	.	gene_id "ENSMUSG00000031391.19"; transcript_id "ENSMUST00000135104.2"; gene_type "protein_coding"; gene_name "L1cam"; transcript_type "retained_intron"; transcript_name "L1cam-207"; exon_number 2; exon_id "ENSMUSE00000743318.2"; level 2; transcript_support_level "3"; mgi_id "MGI:96721"; havana_gene "OTTMUSG00000016517.1"; havana_transcript "OTTMUST00000039915.1";
chrX	HAVANA	transcript	72900285	72901020	0	-	.	gene_id "ENSMUSG00000031391.19"; transcript_id "ENSMUST00000135104.2"; gene_type "protein_coding"; gene_name "L1cam"; transcript_type "retained_intron"; transcript_name "L1cam-207"; level 2; transcript_support_level "3"; mgi_id "MGI:96721"; havana_gene "OTTMUSG00000016517.1"; havana_transcript "OTTMUST00000039915.1";
chrX	HAVANA	exon	72900509	72900628	0	-	.	gene_id "ENSMUSG00000031391.19"; transcript_id "ENSMUST00000114430.8"; gene_type "protein_coding"; gene_name "L1cam"; transcript_type "protein_coding"; transcript_name "L1cam-203"; exon_number 23; exon_id "ENSMUSE00001256554.2"; level 2; protein_id "ENSMUSP00000110073.2"; transcript_support_level "5"; mgi_id "MGI:96721"; tag "basic"; tag "appris_alternative_1"; havana_gene "OTTMUSG00000016517.1"; havana_transcript "OTTMUST00000044429.1";
chrX	HAVANA	CDS	72900509	72900628	0	-	2	gene_id "ENSMUSG00000031391.19"; transcript_id "ENSMUST00000114430.8"; gene_type "protein_coding"; gene_name "L1cam"; transcript_type "protein_coding"; transcript_name "L1cam-203"; exon_number 23; exon_id "ENSMUSE00001256554.2"; level 2; protein_id "ENSMUSP00000110073.2"; transcript_support_level "5"; mgi_id "MGI:96721"; tag "basic"; tag "appris_alternative_1"; havana_gene "OTTMUSG00000016517.1"; havana_transcript "OTTMUST00000044429.1";
chrX	HAVANA	exon	72900509	72900628	0	-	.	gene_id "ENSMUSG00000031391.19"; transcript_id "ENSMUST00000102871.10"; gene_type "protein_coding"; gene_name "L1cam"; transcript_type "protein_coding"; transcript_name "L1cam-202"; exon_number 24; exon_id "ENSMUSE00001256554.2"; level 2; protein_id "ENSMUSP00000099935.4"; transcript_support_level "1"; mgi_id "MGI:96721"; tag "basic"; tag "Ensembl_canonical"; tag "GENCODE_Primary"; tag "appris_principal_4"; tag "CCDS"; ccdsid "CCDS30215.1"; havana_gene "OTTMUSG00000016517.1"; havana_transcript "OTTMUST00000039911.1";
chrX	HAVANA	CDS	72900509	72900628	0	-	2	gene_id "ENSMUSG00000031391.19"; transcript_id "ENSMUST00000102871.10"; gene_type "protein_coding"; gene_name "L1cam"; transcript_type "protein_coding"; transcript_name "L1cam-202"; exon_number 24; exon_id "ENSMUSE00001256554.2"; level 2; protein_id "ENSMUSP00000099935.4"; transcript_support_level "1"; mgi_id "MGI:96721"; tag "basic"; tag "Ensembl_canonical"; tag "GENCODE_Primary"; tag "appris_principal_4"; tag "CCDS"; ccdsid "CCDS30215.1"; havana_gene "OTTMUSG00000016517.1"; havana_transcript "OTTMUST00000039911.1";
chrX	HAVANA	exon	72900509	72900628	0	-	.	gene_id "ENSMUSG00000031391.19"; transcript_id "ENSMUST00000066576.12"; gene_type "protein_coding"; gene_name "L1cam"; transcript_type "protein_coding"; transcript_name "L1cam-201"; exon_number 22; exon_id "ENSMUSE00001256554.2"; level 2; protein_id "ENSMUSP00000068135.6"; transcript_support_level "5"; mgi_id "MGI:96721"; tag "basic"; tag "appris_alternative_1"; havana_gene "OTTMUSG00000016517.1"; havana_transcript "OTTMUST00000049513.1";
chrX	HAVANA	CDS	72900509	72900628	0	-	2	gene_id "ENSMUSG00000031391.19"; transcript_id "ENSMUST00000066576.12"; gene_type "protein_coding"; gene_name "L1cam"; transcript_type "protein_coding"; transcript_name "L1cam-201"; exon_number 22; exon_id "ENSMUSE00001256554.2"; level 2; protein_id "ENSMUSP00000068135.6"; transcript_support_level "5"; mgi_id "MGI:96721"; tag "basic"; tag "appris_alternative_1"; havana_gene "OTTMUSG00000016517.1"; havana_transcript "OTTMUST00000049513.1";
chrX	HAVANA	exon	72900509	72900628	0	-	.	gene_id "ENSMUSG00000031391.19"; transcript_id "ENSMUST00000145805.2"; gene_type "protein_coding"; gene_name "L1cam"; transcript_type "retained_intron"; transcript_name "L1cam-210"; exon_number 4; exon_id "ENSMUSE00001289355.2"; level 2; transcript_support_level "2"; mgi_id "MGI:96721"; havana_gene "OTTMUSG00000016517.1"; havana_transcript "OTTMUST00000039916.1";
chrX	HAVANA	exon	72900509	72901020	0	-	.	gene_id "ENSMUSG00000031391.19"; transcript_id "ENSMUST00000135104.2"; gene_type "protein_coding"; gene_name "L1cam"; transcript_type "retained_intron"; transcript_name "L1cam-207"; exon_number 1; exon_id "ENSMUSE00000765185.2"; level 2; transcript_support_level "3"; mgi_id "MGI:96721"; havana_gene "OTTMUSG00000016517.1"; havana_transcript "OTTMUST00000039915.1";
chrX	HAVANA	exon	72900774	72900947	0	-	.	gene_id "ENSMUSG00000031391.19"; transcript_id "ENSMUST00000114430.8"; gene_type "protein_coding"; gene_name "L1cam"; transcript_type "protein_coding"; transcript_name "L1cam-203"; exon_number 22; exon_id "ENSMUSE00001289538.2"; level 2; protein_id "ENSMUSP00000110073.2"; transcript_support_level "5"; mgi_id "MGI:96721"; tag "basic"; tag "appris_alternative_1"; havana_gene "OTTMUSG00000016517.1"; havana_transcript "OTTMUST00000044429.1";
chrX	HAVANA	CDS	72900774	72900947	0	-	2	gene_id "ENSMUSG00000031391.19"; transcript_id "ENSMUST00000114430.8"; gene_type "protein_coding"; gene_name "L1cam"; transcript_type "protein_coding"; transcript_name "L1cam-203"; exon_number 22; exon_id "ENSMUSE00001289538.2"; level 2; protein_id "ENSMUSP00000110073.2"; transcript_support_level "5"; mgi_id "MGI:96721"; tag "basic"; tag "appris_alternative_1"; havana_gene "OTTMUSG00000016517.1"; havana_transcript "OTTMUST00000044429.1";
chrX	HAVANA	exon	72900774	72900947	0	-	.	gene_id "ENSMUSG00000031391.19"; transcript_id "ENSMUST00000102871.10"; gene_type "protein_coding"; gene_name "L1cam"; transcript_type "protein_coding"; transcript_name "L1cam-202"; exon_number 23; exon_id "ENSMUSE00001289538.2"; level 2; protein_id "ENSMUSP00000099935.4"; transcript_support_level "1"; mgi_id "MGI:96721"; tag "basic"; tag "Ensembl_canonical"; tag "GENCODE_Primary"; tag "appris_principal_4"; tag "CCDS"; ccdsid "CCDS30215.1"; havana_gene "OTTMUSG00000016517.1"; havana_transcript "OTTMUST00000039911.1";
chrX	HAVANA	CDS	72900774	72900947	0	-	2	gene_id "ENSMUSG00000031391.19"; transcript_id "ENSMUST00000102871.10"; gene_type "protein_coding"; gene_name "L1cam"; transcript_type "protein_coding"; transcript_name "L1cam-202"; exon_number 23; exon_id "ENSMUSE00001289538.2"; level 2; protein_id "ENSMUSP00000099935.4"; transcript_support_level "1"; mgi_id "MGI:96721"; tag "basic"; tag "Ensembl_canonical"; tag "GENCODE_Primary"; tag "appris_principal_4"; tag "CCDS"; ccdsid "CCDS30215.1"; havana_gene "OTTMUSG00000016517.1"; havana_transcript "OTTMUST00000039911.1";
chrX	HAVANA	exon	72900774	72900947	0	-	.	gene_id "ENSMUSG00000031391.19"; transcript_id "ENSMUST00000066576.12"; gene_type "protein_coding"; gene_name "L1cam"; transcript_type "protein_coding"; transcript_name "L1cam-201"; exon_number 21; exon_id "ENSMUSE00001289538.2"; level 2; protein_id "ENSMUSP00000068135.6"; transcript_support_level "5"; mgi_id "MGI:96721"; tag "basic"; tag "appris_alternative_1"; havana_gene "OTTMUSG00000016517.1"; havana_transcript "OTTMUST00000049513.1";
chrX	HAVANA	CDS	72900774	72900947	0	-	2	gene_id "ENSMUSG00000031391.19"; transcript_id "ENSMUST00000066576.12"; gene_type "protein_coding"; gene_name "L1cam"; transcript_type "protein_coding"; transcript_name "L1cam-201"; exon_number 21; exon_id "ENSMUSE00001289538.2"; level 2; protein_id "ENSMUSP00000068135.6"; transcript_support_level "5"; mgi_id "MGI:96721"; tag "basic"; tag "appris_alternative_1"; havana_gene "OTTMUSG00000016517.1"; havana_transcript "OTTMUST00000049513.1";
chrX	HAVANA	exon	72900774	72900947	0	-	.	gene_id "ENSMUSG00000031391.19"; transcript_id "ENSMUST00000145805.2"; gene_type "protein_coding"; gene_name "L1cam"; transcript_type "retained_intron"; transcript_name "L1cam-210"; exon_number 3; exon_id "ENSMUSE00001228832.2"; level 2; transcript_support_level "2"; mgi_id "MGI:96721"; havana_gene "OTTMUSG00000016517.1"; havana_transcript "OTTMUST00000039916.1";
chrX	HAVANA	exon	72901027	72901149	0	-	.	gene_id "ENSMUSG00000031391.19"; transcript_id "ENSMUST00000114430.8"; gene_type "protein_coding"; gene_name "L1cam"; transcript_type "protein_coding"; transcript_name "L1cam-203"; exon_number 21; exon_id "ENSMUSE00001270985.2"; level 2; protein_id "ENSMUSP00000110073.2"; transcript_support_level "5"; mgi_id "MGI:96721"; tag "basic"; tag "appris_alternative_1"; havana_gene "OTTMUSG00000016517.1"; havana_transcript "OTTMUST00000044429.1";
chrX	HAVANA	CDS	72901027	72901149	0	-	2	gene_id "ENSMUSG00000031391.19"; transcript_id "ENSMUST00000114430.8"; gene_type "protein_coding"; gene_name "L1cam"; transcript_type "protein_coding"; transcript_name "L1cam-203"; exon_number 21; exon_id "ENSMUSE00001270985.2"; level 2; protein_id "ENSMUSP00000110073.2"; transcript_support_level "5"; mgi_id "MGI:96721"; tag "basic"; tag "appris_alternative_1"; havana_gene "OTTMUSG00000016517.1"; havana_transcript "OTTMUST00000044429.1";
chrX	HAVANA	exon	72901027	72901149	0	-	.	gene_id "ENSMUSG00000031391.19"; transcript_id "ENSMUST00000102871.10"; gene_type "protein_coding"; gene_name "L1cam"; transcript_type "protein_coding"; transcript_name "L1cam-202"; exon_number 22; exon_id "ENSMUSE00001270985.2"; level 2; protein_id "ENSMUSP00000099935.4"; transcript_support_level "1"; mgi_id "MGI:96721"; tag "basic"; tag "Ensembl_canonical"; tag "GENCODE_Primary"; tag "appris_principal_4"; tag "CCDS"; ccdsid "CCDS30215.1"; havana_gene "OTTMUSG00000016517.1"; havana_transcript "OTTMUST00000039911.1";
chrX	HAVANA	CDS	72901027	72901149	0	-	2	gene_id "ENSMUSG00000031391.19"; transcript_id "ENSMUST00000102871.10"; gene_type "protein_coding"; gene_name "L1cam"; transcript_type "protein_coding"; transcript_name "L1cam-202"; exon_number 22; exon_id "ENSMUSE00001270985.2"; level 2; protein_id "ENSMUSP00000099935.4"; transcript_support_level "1"; mgi_id "MGI:96721"; tag "basic"; tag "Ensembl_canonical"; tag "GENCODE_Primary"; tag "appris_principal_4"; tag "CCDS"; ccdsid "CCDS30215.1"; havana_gene "OTTMUSG00000016517.1"; havana_transcript "OTTMUST00000039911.1";
chrX	HAVANA	exon	72901027	72901149	0	-	.	gene_id "ENSMUSG00000031391.19"; transcript_id "ENSMUST00000066576.12"; gene_type "protein_coding"; gene_name "L1cam"; transcript_type "protein_coding"; transcript_name "L1cam-201"; exon_number 20; exon_id "ENSMUSE00001270985.2"; level 2; protein_id "ENSMUSP00000068135.6"; transcript_support_level "5"; mgi_id "MGI:96721"; tag "basic"; tag "appris_alternative_1"; havana_gene "OTTMUSG00000016517.1"; havana_transcript "OTTMUST00000049513.1";
chrX	HAVANA	CDS	72901027	72901149	0	-	2	gene_id "ENSMUSG00000031391.19"; transcript_id "ENSMUST00000066576.12"; gene_type "protein_coding"; gene_name "L1cam"; transcript_type "protein_coding"; transcript_name "L1cam-201"; exon_number 20; exon_id "ENSMUSE00001270985.2"; level 2; protein_id "ENSMUSP00000068135.6"; transcript_support_level "5"; mgi_id "MGI:96721"; tag "basic"; tag "appris_alternative_1"; havana_gene "OTTMUSG00000016517.1"; havana_transcript "OTTMUST00000049513.1";
chrX	HAVANA	exon	72901027	72901149	0	-	.	gene_id "ENSMUSG00000031391.19"; transcript_id "ENSMUST00000145805.2"; gene_type "protein_coding"; gene_name "L1cam"; transcript_type "retained_intron"; transcript_name "L1cam-210"; exon_number 2; exon_id "ENSMUSE00001301038.2"; level 2; transcript_support_level "2"; mgi_id "MGI:96721"; havana_gene "OTTMUSG00000016517.1"; havana_transcript "OTTMUST00000039916.1";
chrX	HAVANA	exon	72901088	72901149	0	-	.	gene_id "ENSMUSG00000031391.19"; transcript_id "ENSMUST00000130110.2"; gene_type "protein_coding"; gene_name "L1cam"; transcript_type "retained_intron"; transcript_name "L1cam-206"; exon_number 3; exon_id "ENSMUSE00000766341.2"; level 2; transcript_support_level "5"; mgi_id "MGI:96721"; havana_gene "OTTMUSG00000016517.1"; havana_transcript "OTTMUST00000039914.1";
chrX	HAVANA	transcript	72901088	72902239	0	-	.	gene_id "ENSMUSG00000031391.19"; transcript_id "ENSMUST00000130110.2"; gene_type "protein_coding"; gene_name "L1cam"; transcript_type "retained_intron"; transcript_name "L1cam-206"; level 2; transcript_support_level "5"; mgi_id "MGI:96721"; havana_gene "OTTMUSG00000016517.1"; havana_transcript "OTTMUST00000039914.1";
chrX	HAVANA	exon	72901244	72901270	0	-	.	gene_id "ENSMUSG00000031391.19"; transcript_id "ENSMUST00000145805.2"; gene_type "protein_coding"; gene_name "L1cam"; transcript_type "retained_intron"; transcript_name "L1cam-210"; exon_number 1; exon_id "ENSMUSE00000827397.2"; level 2; transcript_support_level "2"; mgi_id "MGI:96721"; havana_gene "OTTMUSG00000016517.1"; havana_transcript "OTTMUST00000039916.1";
chrX	HAVANA	exon	72901244	72901445	0	-	.	gene_id "ENSMUSG00000031391.19"; transcript_id "ENSMUST00000114430.8"; gene_type "protein_coding"; gene_name "L1cam"; transcript_type "protein_coding"; transcript_name "L1cam-203"; exon_number 20; exon_id "ENSMUSE00001234182.2"; level 2; protein_id "ENSMUSP00000110073.2"; transcript_support_level "5"; mgi_id "MGI:96721"; tag "basic"; tag "appris_alternative_1"; havana_gene "OTTMUSG00000016517.1"; havana_transcript "OTTMUST00000044429.1";
chrX	HAVANA	CDS	72901244	72901445	0	-	0	gene_id "ENSMUSG00000031391.19"; transcript_id "ENSMUST00000114430.8"; gene_type "protein_coding"; gene_name "L1cam"; transcript_type "protein_coding"; transcript_name "L1cam-203"; exon_number 20; exon_id "ENSMUSE00001234182.2"; level 2; protein_id "ENSMUSP00000110073.2"; transcript_support_level "5"; mgi_id "MGI:96721"; tag "basic"; tag "appris_alternative_1"; havana_gene "OTTMUSG00000016517.1"; havana_transcript "OTTMUST00000044429.1";
chrX	HAVANA	exon	72901244	72901445	0	-	.	gene_id "ENSMUSG00000031391.19"; transcript_id "ENSMUST00000102871.10"; gene_type "protein_coding"; gene_name "L1cam"; transcript_type "protein_coding"; transcript_name "L1cam-202"; exon_number 21; exon_id "ENSMUSE00001234182.2"; level 2; protein_id "ENSMUSP00000099935.4"; transcript_support_level "1"; mgi_id "MGI:96721"; tag "basic"; tag "Ensembl_canonical"; tag "GENCODE_Primary"; tag "appris_principal_4"; tag "CCDS"; ccdsid "CCDS30215.1"; havana_gene "OTTMUSG00000016517.1"; havana_transcript "OTTMUST00000039911.1";
chrX	HAVANA	CDS	72901244	72901445	0	-	0	gene_id "ENSMUSG00000031391.19"; transcript_id "ENSMUST00000102871.10"; gene_type "protein_coding"; gene_name "L1cam"; transcript_type "protein_coding"; transcript_name "L1cam-202"; exon_number 21; exon_id "ENSMUSE00001234182.2"; level 2; protein_id "ENSMUSP00000099935.4"; transcript_support_level "1"; mgi_id "MGI:96721"; tag "basic"; tag "Ensembl_canonical"; tag "GENCODE_Primary"; tag "appris_principal_4"; tag "CCDS"; ccdsid "CCDS30215.1"; havana_gene "OTTMUSG00000016517.1"; havana_transcript "OTTMUST00000039911.1";
chrX	HAVANA	exon	72901244	72901445	0	-	.	gene_id "ENSMUSG00000031391.19"; transcript_id "ENSMUST00000066576.12"; gene_type "protein_coding"; gene_name "L1cam"; transcript_type "protein_coding"; transcript_name "L1cam-201"; exon_number 19; exon_id "ENSMUSE00001234182.2"; level 2; protein_id "ENSMUSP00000068135.6"; transcript_support_level "5"; mgi_id "MGI:96721"; tag "basic"; tag "appris_alternative_1"; havana_gene "OTTMUSG00000016517.1"; havana_transcript "OTTMUST00000049513.1";
chrX	HAVANA	CDS	72901244	72901445	0	-	0	gene_id "ENSMUSG00000031391.19"; transcript_id "ENSMUST00000066576.12"; gene_type "protein_coding"; gene_name "L1cam"; transcript_type "protein_coding"; transcript_name "L1cam-201"; exon_number 19; exon_id "ENSMUSE00001234182.2"; level 2; protein_id "ENSMUSP00000068135.6"; transcript_support_level "5"; mgi_id "MGI:96721"; tag "basic"; tag "appris_alternative_1"; havana_gene "OTTMUSG00000016517.1"; havana_transcript "OTTMUST00000049513.1";
chrX	HAVANA	exon	72901244	72901445	0	-	.	gene_id "ENSMUSG00000031391.19"; transcript_id "ENSMUST00000130110.2"; gene_type "protein_coding"; gene_name "L1cam"; transcript_type "retained_intron"; transcript_name "L1cam-206"; exon_number 2; exon_id "ENSMUSE00001248631.2"; level 2; transcript_support_level "5"; mgi_id "MGI:96721"; havana_gene "OTTMUSG00000016517.1"; havana_transcript "OTTMUST00000039914.1";
chrX	HAVANA	exon	72901648	72901763	0	-	.	gene_id "ENSMUSG00000031391.19"; transcript_id "ENSMUST00000114430.8"; gene_type "protein_coding"; gene_name "L1cam"; transcript_type "protein_coding"; transcript_name "L1cam-203"; exon_number 19; exon_id "ENSMUSE00001047637.2"; level 2; protein_id "ENSMUSP00000110073.2"; transcript_support_level "5"; mgi_id "MGI:96721"; tag "basic"; tag "appris_alternative_1"; havana_gene "OTTMUSG00000016517.1"; havana_transcript "OTTMUST00000044429.1";
chrX	HAVANA	CDS	72901648	72901763	0	-	2	gene_id "ENSMUSG00000031391.19"; transcript_id "ENSMUST00000114430.8"; gene_type "protein_coding"; gene_name "L1cam"; transcript_type "protein_coding"; transcript_name "L1cam-203"; exon_number 19; exon_id "ENSMUSE00001047637.2"; level 2; protein_id "ENSMUSP00000110073.2"; transcript_support_level "5"; mgi_id "MGI:96721"; tag "basic"; tag "appris_alternative_1"; havana_gene "OTTMUSG00000016517.1"; havana_transcript "OTTMUST00000044429.1";
chrX	HAVANA	exon	72901648	72901763	0	-	.	gene_id "ENSMUSG00000031391.19"; transcript_id "ENSMUST00000102871.10"; gene_type "protein_coding"; gene_name "L1cam"; transcript_type "protein_coding"; transcript_name "L1cam-202"; exon_number 20; exon_id "ENSMUSE00001047637.2"; level 2; protein_id "ENSMUSP00000099935.4"; transcript_support_level "1"; mgi_id "MGI:96721"; tag "basic"; tag "Ensembl_canonical"; tag "GENCODE_Primary"; tag "appris_principal_4"; tag "CCDS"; ccdsid "CCDS30215.1"; havana_gene "OTTMUSG00000016517.1"; havana_transcript "OTTMUST00000039911.1";
chrX	HAVANA	CDS	72901648	72901763	0	-	2	gene_id "ENSMUSG00000031391.19"; transcript_id "ENSMUST00000102871.10"; gene_type "protein_coding"; gene_name "L1cam"; transcript_type "protein_coding"; transcript_name "L1cam-202"; exon_number 20; exon_id "ENSMUSE00001047637.2"; level 2; protein_id "ENSMUSP00000099935.4"; transcript_support_level "1"; mgi_id "MGI:96721"; tag "basic"; tag "Ensembl_canonical"; tag "GENCODE_Primary"; tag "appris_principal_4"; tag "CCDS"; ccdsid "CCDS30215.1"; havana_gene "OTTMUSG00000016517.1"; havana_transcript "OTTMUST00000039911.1";
chrX	HAVANA	exon	72901648	72901763	0	-	.	gene_id "ENSMUSG00000031391.19"; transcript_id "ENSMUST00000066576.12"; gene_type "protein_coding"; gene_name "L1cam"; transcript_type "protein_coding"; transcript_name "L1cam-201"; exon_number 18; exon_id "ENSMUSE00001047637.2"; level 2; protein_id "ENSMUSP00000068135.6"; transcript_support_level "5"; mgi_id "MGI:96721"; tag "basic"; tag "appris_alternative_1"; havana_gene "OTTMUSG00000016517.1"; havana_transcript "OTTMUST00000049513.1";
chrX	HAVANA	CDS	72901648	72901763	0	-	2	gene_id "ENSMUSG00000031391.19"; transcript_id "ENSMUST00000066576.12"; gene_type "protein_coding"; gene_name "L1cam"; transcript_type "protein_coding"; transcript_name "L1cam-201"; exon_number 18; exon_id "ENSMUSE00001047637.2"; level 2; protein_id "ENSMUSP00000068135.6"; transcript_support_level "5"; mgi_id "MGI:96721"; tag "basic"; tag "appris_alternative_1"; havana_gene "OTTMUSG00000016517.1"; havana_transcript "OTTMUST00000049513.1";
chrX	HAVANA	exon	72901648	72902239	0	-	.	gene_id "ENSMUSG00000031391.19"; transcript_id "ENSMUST00000130110.2"; gene_type "protein_coding"; gene_name "L1cam"; transcript_type "retained_intron"; transcript_name "L1cam-206"; exon_number 1; exon_id "ENSMUSE00000728863.2"; level 2; transcript_support_level "5"; mgi_id "MGI:96721"; havana_gene "OTTMUSG00000016517.1"; havana_transcript "OTTMUST00000039914.1";
chrX	HAVANA	exon	72902679	72903131	0	-	.	gene_id "ENSMUSG00000031391.19"; transcript_id "ENSMUST00000155246.2"; gene_type "protein_coding"; gene_name "L1cam"; transcript_type "retained_intron"; transcript_name "L1cam-213"; exon_number 3; exon_id "ENSMUSE00000727959.2"; level 2; transcript_support_level "2"; mgi_id "MGI:96721"; havana_gene "OTTMUSG00000016517.1"; havana_transcript "OTTMUST00000039913.1";
chrX	HAVANA	transcript	72902679	72903761	0	-	.	gene_id "ENSMUSG00000031391.19"; transcript_id "ENSMUST00000155246.2"; gene_type "protein_coding"; gene_name "L1cam"; transcript_type "retained_intron"; transcript_name "L1cam-213"; level 2; transcript_support_level "2"; mgi_id "MGI:96721"; havana_gene "OTTMUSG00000016517.1"; havana_transcript "OTTMUST00000039913.1";
chrX	HAVANA	exon	72902909	72903131	0	-	.	gene_id "ENSMUSG00000031391.19"; transcript_id "ENSMUST00000114430.8"; gene_type "protein_coding"; gene_name "L1cam"; transcript_type "protein_coding"; transcript_name "L1cam-203"; exon_number 18; exon_id "ENSMUSE00000997492.2"; level 2; protein_id "ENSMUSP00000110073.2"; transcript_support_level "5"; mgi_id "MGI:96721"; tag "basic"; tag "appris_alternative_1"; havana_gene "OTTMUSG00000016517.1"; havana_transcript "OTTMUST00000044429.1";
chrX	HAVANA	CDS	72902909	72903131	0	-	0	gene_id "ENSMUSG00000031391.19"; transcript_id "ENSMUST00000114430.8"; gene_type "protein_coding"; gene_name "L1cam"; transcript_type "protein_coding"; transcript_name "L1cam-203"; exon_number 18; exon_id "ENSMUSE00000997492.2"; level 2; protein_id "ENSMUSP00000110073.2"; transcript_support_level "5"; mgi_id "MGI:96721"; tag "basic"; tag "appris_alternative_1"; havana_gene "OTTMUSG00000016517.1"; havana_transcript "OTTMUST00000044429.1";
chrX	HAVANA	exon	72902909	72903131	0	-	.	gene_id "ENSMUSG00000031391.19"; transcript_id "ENSMUST00000102871.10"; gene_type "protein_coding"; gene_name "L1cam"; transcript_type "protein_coding"; transcript_name "L1cam-202"; exon_number 19; exon_id "ENSMUSE00000997492.2"; level 2; protein_id "ENSMUSP00000099935.4"; transcript_support_level "1"; mgi_id "MGI:96721"; tag "basic"; tag "Ensembl_canonical"; tag "GENCODE_Primary"; tag "appris_principal_4"; tag "CCDS"; ccdsid "CCDS30215.1"; havana_gene "OTTMUSG00000016517.1"; havana_transcript "OTTMUST00000039911.1";
chrX	HAVANA	CDS	72902909	72903131	0	-	0	gene_id "ENSMUSG00000031391.19"; transcript_id "ENSMUST00000102871.10"; gene_type "protein_coding"; gene_name "L1cam"; transcript_type "protein_coding"; transcript_name "L1cam-202"; exon_number 19; exon_id "ENSMUSE00000997492.2"; level 2; protein_id "ENSMUSP00000099935.4"; transcript_support_level "1"; mgi_id "MGI:96721"; tag "basic"; tag "Ensembl_canonical"; tag "GENCODE_Primary"; tag "appris_principal_4"; tag "CCDS"; ccdsid "CCDS30215.1"; havana_gene "OTTMUSG00000016517.1"; havana_transcript "OTTMUST00000039911.1";
chrX	HAVANA	exon	72902909	72903131	0	-	.	gene_id "ENSMUSG00000031391.19"; transcript_id "ENSMUST00000066576.12"; gene_type "protein_coding"; gene_name "L1cam"; transcript_type "protein_coding"; transcript_name "L1cam-201"; exon_number 17; exon_id "ENSMUSE00000997492.2"; level 2; protein_id "ENSMUSP00000068135.6"; transcript_support_level "5"; mgi_id "MGI:96721"; tag "basic"; tag "appris_alternative_1"; havana_gene "OTTMUSG00000016517.1"; havana_transcript "OTTMUST00000049513.1";
chrX	HAVANA	CDS	72902909	72903131	0	-	0	gene_id "ENSMUSG00000031391.19"; transcript_id "ENSMUST00000066576.12"; gene_type "protein_coding"; gene_name "L1cam"; transcript_type "protein_coding"; transcript_name "L1cam-201"; exon_number 17; exon_id "ENSMUSE00000997492.2"; level 2; protein_id "ENSMUSP00000068135.6"; transcript_support_level "5"; mgi_id "MGI:96721"; tag "basic"; tag "appris_alternative_1"; havana_gene "OTTMUSG00000016517.1"; havana_transcript "OTTMUST00000049513.1";
chrX	HAVANA	exon	72903032	72903131	0	-	.	gene_id "ENSMUSG00000031391.19"; transcript_id "ENSMUST00000148250.2"; gene_type "protein_coding"; gene_name "L1cam"; transcript_type "protein_coding"; transcript_name "L1cam-212"; exon_number 5; exon_id "ENSMUSE00000811998.2"; level 2; protein_id "ENSMUSP00000114609.2"; transcript_support_level "5"; mgi_id "MGI:96721"; tag "mRNA_start_NF"; tag "mRNA_end_NF"; tag "cds_start_NF"; tag "cds_end_NF"; havana_gene "OTTMUSG00000016517.1"; havana_transcript "OTTMUST00000044430.1";
chrX	HAVANA	CDS	72903032	72903131	0	-	0	gene_id "ENSMUSG00000031391.19"; transcript_id "ENSMUST00000148250.2"; gene_type "protein_coding"; gene_name "L1cam"; transcript_type "protein_coding"; transcript_name "L1cam-212"; exon_number 5; exon_id "ENSMUSE00000811998.2"; level 2; protein_id "ENSMUSP00000114609.2"; transcript_support_level "5"; mgi_id "MGI:96721"; tag "mRNA_start_NF"; tag "mRNA_end_NF"; tag "cds_start_NF"; tag "cds_end_NF"; havana_gene "OTTMUSG00000016517.1"; havana_transcript "OTTMUST00000044430.1";
chrX	HAVANA	transcript	72903032	72904729	0	-	.	gene_id "ENSMUSG00000031391.19"; transcript_id "ENSMUST00000148250.2"; gene_type "protein_coding"; gene_name "L1cam"; transcript_type "protein_coding"; transcript_name "L1cam-212"; level 2; protein_id "ENSMUSP00000114609.2"; transcript_support_level "5"; mgi_id "MGI:96721"; tag "mRNA_start_NF"; tag "mRNA_end_NF"; tag "cds_start_NF"; tag "cds_end_NF"; havana_gene "OTTMUSG00000016517.1"; havana_transcript "OTTMUST00000044430.1";
chrX	HAVANA	exon	72903308	72903378	0	-	.	gene_id "ENSMUSG00000031391.19"; transcript_id "ENSMUST00000114430.8"; gene_type "protein_coding"; gene_name "L1cam"; transcript_type "protein_coding"; transcript_name "L1cam-203"; exon_number 17; exon_id "ENSMUSE00001303780.2"; level 2; protein_id "ENSMUSP00000110073.2"; transcript_support_level "5"; mgi_id "MGI:96721"; tag "basic"; tag "appris_alternative_1"; havana_gene "OTTMUSG00000016517.1"; havana_transcript "OTTMUST00000044429.1";
chrX	HAVANA	CDS	72903308	72903378	0	-	2	gene_id "ENSMUSG00000031391.19"; transcript_id "ENSMUST00000114430.8"; gene_type "protein_coding"; gene_name "L1cam"; transcript_type "protein_coding"; transcript_name "L1cam-203"; exon_number 17; exon_id "ENSMUSE00001303780.2"; level 2; protein_id "ENSMUSP00000110073.2"; transcript_support_level "5"; mgi_id "MGI:96721"; tag "basic"; tag "appris_alternative_1"; havana_gene "OTTMUSG00000016517.1"; havana_transcript "OTTMUST00000044429.1";
chrX	HAVANA	exon	72903308	72903378	0	-	.	gene_id "ENSMUSG00000031391.19"; transcript_id "ENSMUST00000102871.10"; gene_type "protein_coding"; gene_name "L1cam"; transcript_type "protein_coding"; transcript_name "L1cam-202"; exon_number 18; exon_id "ENSMUSE00001303780.2"; level 2; protein_id "ENSMUSP00000099935.4"; transcript_support_level "1"; mgi_id "MGI:96721"; tag "basic"; tag "Ensembl_canonical"; tag "GENCODE_Primary"; tag "appris_principal_4"; tag "CCDS"; ccdsid "CCDS30215.1"; havana_gene "OTTMUSG00000016517.1"; havana_transcript "OTTMUST00000039911.1";
chrX	HAVANA	CDS	72903308	72903378	0	-	2	gene_id "ENSMUSG00000031391.19"; transcript_id "ENSMUST00000102871.10"; gene_type "protein_coding"; gene_name "L1cam"; transcript_type "protein_coding"; transcript_name "L1cam-202"; exon_number 18; exon_id "ENSMUSE00001303780.2"; level 2; protein_id "ENSMUSP00000099935.4"; transcript_support_level "1"; mgi_id "MGI:96721"; tag "basic"; tag "Ensembl_canonical"; tag "GENCODE_Primary"; tag "appris_principal_4"; tag "CCDS"; ccdsid "CCDS30215.1"; havana_gene "OTTMUSG00000016517.1"; havana_transcript "OTTMUST00000039911.1";
chrX	HAVANA	exon	72903308	72903378	0	-	.	gene_id "ENSMUSG00000031391.19"; transcript_id "ENSMUST00000066576.12"; gene_type "protein_coding"; gene_name "L1cam"; transcript_type "protein_coding"; transcript_name "L1cam-201"; exon_number 16; exon_id "ENSMUSE00001303780.2"; level 2; protein_id "ENSMUSP00000068135.6"; transcript_support_level "5"; mgi_id "MGI:96721"; tag "basic"; tag "appris_alternative_1"; havana_gene "OTTMUSG00000016517.1"; havana_transcript "OTTMUST00000049513.1";
chrX	HAVANA	CDS	72903308	72903378	0	-	2	gene_id "ENSMUSG00000031391.19"; transcript_id "ENSMUST00000066576.12"; gene_type "protein_coding"; gene_name "L1cam"; transcript_type "protein_coding"; transcript_name "L1cam-201"; exon_number 16; exon_id "ENSMUSE00001303780.2"; level 2; protein_id "ENSMUSP00000068135.6"; transcript_support_level "5"; mgi_id "MGI:96721"; tag "basic"; tag "appris_alternative_1"; havana_gene "OTTMUSG00000016517.1"; havana_transcript "OTTMUST00000049513.1";
chrX	HAVANA	exon	72903308	72903378	0	-	.	gene_id "ENSMUSG00000031391.19"; transcript_id "ENSMUST00000155246.2"; gene_type "protein_coding"; gene_name "L1cam"; transcript_type "retained_intron"; transcript_name "L1cam-213"; exon_number 2; exon_id "ENSMUSE00001221823.2"; level 2; transcript_support_level "2"; mgi_id "MGI:96721"; havana_gene "OTTMUSG00000016517.1"; havana_transcript "OTTMUST00000039913.1";
chrX	HAVANA	exon	72903308	72903378	0	-	.	gene_id "ENSMUSG00000031391.19"; transcript_id "ENSMUST00000148250.2"; gene_type "protein_coding"; gene_name "L1cam"; transcript_type "protein_coding"; transcript_name "L1cam-212"; exon_number 4; exon_id "ENSMUSE00001303780.2"; level 2; protein_id "ENSMUSP00000114609.2"; transcript_support_level "5"; mgi_id "MGI:96721"; tag "mRNA_start_NF"; tag "mRNA_end_NF"; tag "cds_start_NF"; tag "cds_end_NF"; havana_gene "OTTMUSG00000016517.1"; havana_transcript "OTTMUST00000044430.1";
chrX	HAVANA	CDS	72903308	72903378	0	-	2	gene_id "ENSMUSG00000031391.19"; transcript_id "ENSMUST00000148250.2"; gene_type "protein_coding"; gene_name "L1cam"; transcript_type "protein_coding"; transcript_name "L1cam-212"; exon_number 4; exon_id "ENSMUSE00001303780.2"; level 2; protein_id "ENSMUSP00000114609.2"; transcript_support_level "5"; mgi_id "MGI:96721"; tag "mRNA_start_NF"; tag "mRNA_end_NF"; tag "cds_start_NF"; tag "cds_end_NF"; havana_gene "OTTMUSG00000016517.1"; havana_transcript "OTTMUST00000044430.1";
chrX	HAVANA	exon	72903625	72903761	0	-	.	gene_id "ENSMUSG00000031391.19"; transcript_id "ENSMUST00000155246.2"; gene_type "protein_coding"; gene_name "L1cam"; transcript_type "retained_intron"; transcript_name "L1cam-213"; exon_number 1; exon_id "ENSMUSE00000783751.2"; level 2; transcript_support_level "2"; mgi_id "MGI:96721"; havana_gene "OTTMUSG00000016517.1"; havana_transcript "OTTMUST00000039913.1";
chrX	HAVANA	exon	72903625	72903822	0	-	.	gene_id "ENSMUSG00000031391.19"; transcript_id "ENSMUST00000114430.8"; gene_type "protein_coding"; gene_name "L1cam"; transcript_type "protein_coding"; transcript_name "L1cam-203"; exon_number 16; exon_id "ENSMUSE00000982881.2"; level 2; protein_id "ENSMUSP00000110073.2"; transcript_support_level "5"; mgi_id "MGI:96721"; tag "basic"; tag "appris_alternative_1"; havana_gene "OTTMUSG00000016517.1"; havana_transcript "OTTMUST00000044429.1";
chrX	HAVANA	CDS	72903625	72903822	0	-	2	gene_id "ENSMUSG00000031391.19"; transcript_id "ENSMUST00000114430.8"; gene_type "protein_coding"; gene_name "L1cam"; transcript_type "protein_coding"; transcript_name "L1cam-203"; exon_number 16; exon_id "ENSMUSE00000982881.2"; level 2; protein_id "ENSMUSP00000110073.2"; transcript_support_level "5"; mgi_id "MGI:96721"; tag "basic"; tag "appris_alternative_1"; havana_gene "OTTMUSG00000016517.1"; havana_transcript "OTTMUST00000044429.1";
chrX	HAVANA	exon	72903625	72903822	0	-	.	gene_id "ENSMUSG00000031391.19"; transcript_id "ENSMUST00000102871.10"; gene_type "protein_coding"; gene_name "L1cam"; transcript_type "protein_coding"; transcript_name "L1cam-202"; exon_number 17; exon_id "ENSMUSE00000982881.2"; level 2; protein_id "ENSMUSP00000099935.4"; transcript_support_level "1"; mgi_id "MGI:96721"; tag "basic"; tag "Ensembl_canonical"; tag "GENCODE_Primary"; tag "appris_principal_4"; tag "CCDS"; ccdsid "CCDS30215.1"; havana_gene "OTTMUSG00000016517.1"; havana_transcript "OTTMUST00000039911.1";
chrX	HAVANA	CDS	72903625	72903822	0	-	2	gene_id "ENSMUSG00000031391.19"; transcript_id "ENSMUST00000102871.10"; gene_type "protein_coding"; gene_name "L1cam"; transcript_type "protein_coding"; transcript_name "L1cam-202"; exon_number 17; exon_id "ENSMUSE00000982881.2"; level 2; protein_id "ENSMUSP00000099935.4"; transcript_support_level "1"; mgi_id "MGI:96721"; tag "basic"; tag "Ensembl_canonical"; tag "GENCODE_Primary"; tag "appris_principal_4"; tag "CCDS"; ccdsid "CCDS30215.1"; havana_gene "OTTMUSG00000016517.1"; havana_transcript "OTTMUST00000039911.1";
chrX	HAVANA	exon	72903625	72903822	0	-	.	gene_id "ENSMUSG00000031391.19"; transcript_id "ENSMUST00000066576.12"; gene_type "protein_coding"; gene_name "L1cam"; transcript_type "protein_coding"; transcript_name "L1cam-201"; exon_number 15; exon_id "ENSMUSE00000982881.2"; level 2; protein_id "ENSMUSP00000068135.6"; transcript_support_level "5"; mgi_id "MGI:96721"; tag "basic"; tag "appris_alternative_1"; havana_gene "OTTMUSG00000016517.1"; havana_transcript "OTTMUST00000049513.1";
chrX	HAVANA	CDS	72903625	72903822	0	-	2	gene_id "ENSMUSG00000031391.19"; transcript_id "ENSMUST00000066576.12"; gene_type "protein_coding"; gene_name "L1cam"; transcript_type "protein_coding"; transcript_name "L1cam-201"; exon_number 15; exon_id "ENSMUSE00000982881.2"; level 2; protein_id "ENSMUSP00000068135.6"; transcript_support_level "5"; mgi_id "MGI:96721"; tag "basic"; tag "appris_alternative_1"; havana_gene "OTTMUSG00000016517.1"; havana_transcript "OTTMUST00000049513.1";
chrX	HAVANA	exon	72903625	72903822	0	-	.	gene_id "ENSMUSG00000031391.19"; transcript_id "ENSMUST00000148250.2"; gene_type "protein_coding"; gene_name "L1cam"; transcript_type "protein_coding"; transcript_name "L1cam-212"; exon_number 3; exon_id "ENSMUSE00000982881.2"; level 2; protein_id "ENSMUSP00000114609.2"; transcript_support_level "5"; mgi_id "MGI:96721"; tag "mRNA_start_NF"; tag "mRNA_end_NF"; tag "cds_start_NF"; tag "cds_end_NF"; havana_gene "OTTMUSG00000016517.1"; havana_transcript "OTTMUST00000044430.1";
chrX	HAVANA	CDS	72903625	72903822	0	-	2	gene_id "ENSMUSG00000031391.19"; transcript_id "ENSMUST00000148250.2"; gene_type "protein_coding"; gene_name "L1cam"; transcript_type "protein_coding"; transcript_name "L1cam-212"; exon_number 3; exon_id "ENSMUSE00000982881.2"; level 2; protein_id "ENSMUSP00000114609.2"; transcript_support_level "5"; mgi_id "MGI:96721"; tag "mRNA_start_NF"; tag "mRNA_end_NF"; tag "cds_start_NF"; tag "cds_end_NF"; havana_gene "OTTMUSG00000016517.1"; havana_transcript "OTTMUST00000044430.1";
chrX	HAVANA	exon	72904045	72904155	0	-	.	gene_id "ENSMUSG00000031391.19"; transcript_id "ENSMUST00000114430.8"; gene_type "protein_coding"; gene_name "L1cam"; transcript_type "protein_coding"; transcript_name "L1cam-203"; exon_number 15; exon_id "ENSMUSE00000988005.2"; level 2; protein_id "ENSMUSP00000110073.2"; transcript_support_level "5"; mgi_id "MGI:96721"; tag "basic"; tag "appris_alternative_1"; havana_gene "OTTMUSG00000016517.1"; havana_transcript "OTTMUST00000044429.1";
chrX	HAVANA	CDS	72904045	72904155	0	-	2	gene_id "ENSMUSG00000031391.19"; transcript_id "ENSMUST00000114430.8"; gene_type "protein_coding"; gene_name "L1cam"; transcript_type "protein_coding"; transcript_name "L1cam-203"; exon_number 15; exon_id "ENSMUSE00000988005.2"; level 2; protein_id "ENSMUSP00000110073.2"; transcript_support_level "5"; mgi_id "MGI:96721"; tag "basic"; tag "appris_alternative_1"; havana_gene "OTTMUSG00000016517.1"; havana_transcript "OTTMUST00000044429.1";
chrX	HAVANA	exon	72904045	72904155	0	-	.	gene_id "ENSMUSG00000031391.19"; transcript_id "ENSMUST00000102871.10"; gene_type "protein_coding"; gene_name "L1cam"; transcript_type "protein_coding"; transcript_name "L1cam-202"; exon_number 16; exon_id "ENSMUSE00000988005.2"; level 2; protein_id "ENSMUSP00000099935.4"; transcript_support_level "1"; mgi_id "MGI:96721"; tag "basic"; tag "Ensembl_canonical"; tag "GENCODE_Primary"; tag "appris_principal_4"; tag "CCDS"; ccdsid "CCDS30215.1"; havana_gene "OTTMUSG00000016517.1"; havana_transcript "OTTMUST00000039911.1";
chrX	HAVANA	CDS	72904045	72904155	0	-	2	gene_id "ENSMUSG00000031391.19"; transcript_id "ENSMUST00000102871.10"; gene_type "protein_coding"; gene_name "L1cam"; transcript_type "protein_coding"; transcript_name "L1cam-202"; exon_number 16; exon_id "ENSMUSE00000988005.2"; level 2; protein_id "ENSMUSP00000099935.4"; transcript_support_level "1"; mgi_id "MGI:96721"; tag "basic"; tag "Ensembl_canonical"; tag "GENCODE_Primary"; tag "appris_principal_4"; tag "CCDS"; ccdsid "CCDS30215.1"; havana_gene "OTTMUSG00000016517.1"; havana_transcript "OTTMUST00000039911.1";
chrX	HAVANA	exon	72904045	72904155	0	-	.	gene_id "ENSMUSG00000031391.19"; transcript_id "ENSMUST00000066576.12"; gene_type "protein_coding"; gene_name "L1cam"; transcript_type "protein_coding"; transcript_name "L1cam-201"; exon_number 14; exon_id "ENSMUSE00000988005.2"; level 2; protein_id "ENSMUSP00000068135.6"; transcript_support_level "5"; mgi_id "MGI:96721"; tag "basic"; tag "appris_alternative_1"; havana_gene "OTTMUSG00000016517.1"; havana_transcript "OTTMUST00000049513.1";
chrX	HAVANA	CDS	72904045	72904155	0	-	2	gene_id "ENSMUSG00000031391.19"; transcript_id "ENSMUST00000066576.12"; gene_type "protein_coding"; gene_name "L1cam"; transcript_type "protein_coding"; transcript_name "L1cam-201"; exon_number 14; exon_id "ENSMUSE00000988005.2"; level 2; protein_id "ENSMUSP00000068135.6"; transcript_support_level "5"; mgi_id "MGI:96721"; tag "basic"; tag "appris_alternative_1"; havana_gene "OTTMUSG00000016517.1"; havana_transcript "OTTMUST00000049513.1";
chrX	HAVANA	exon	72904326	72904450	0	-	.	gene_id "ENSMUSG00000031391.19"; transcript_id "ENSMUST00000114430.8"; gene_type "protein_coding"; gene_name "L1cam"; transcript_type "protein_coding"; transcript_name "L1cam-203"; exon_number 14; exon_id "ENSMUSE00001003164.2"; level 2; protein_id "ENSMUSP00000110073.2"; transcript_support_level "5"; mgi_id "MGI:96721"; tag "basic"; tag "appris_alternative_1"; havana_gene "OTTMUSG00000016517.1"; havana_transcript "OTTMUST00000044429.1";
chrX	HAVANA	CDS	72904326	72904450	0	-	1	gene_id "ENSMUSG00000031391.19"; transcript_id "ENSMUST00000114430.8"; gene_type "protein_coding"; gene_name "L1cam"; transcript_type "protein_coding"; transcript_name "L1cam-203"; exon_number 14; exon_id "ENSMUSE00001003164.2"; level 2; protein_id "ENSMUSP00000110073.2"; transcript_support_level "5"; mgi_id "MGI:96721"; tag "basic"; tag "appris_alternative_1"; havana_gene "OTTMUSG00000016517.1"; havana_transcript "OTTMUST00000044429.1";
chrX	HAVANA	exon	72904326	72904450	0	-	.	gene_id "ENSMUSG00000031391.19"; transcript_id "ENSMUST00000102871.10"; gene_type "protein_coding"; gene_name "L1cam"; transcript_type "protein_coding"; transcript_name "L1cam-202"; exon_number 15; exon_id "ENSMUSE00001003164.2"; level 2; protein_id "ENSMUSP00000099935.4"; transcript_support_level "1"; mgi_id "MGI:96721"; tag "basic"; tag "Ensembl_canonical"; tag "GENCODE_Primary"; tag "appris_principal_4"; tag "CCDS"; ccdsid "CCDS30215.1"; havana_gene "OTTMUSG00000016517.1"; havana_transcript "OTTMUST00000039911.1";
chrX	HAVANA	CDS	72904326	72904450	0	-	1	gene_id "ENSMUSG00000031391.19"; transcript_id "ENSMUST00000102871.10"; gene_type "protein_coding"; gene_name "L1cam"; transcript_type "protein_coding"; transcript_name "L1cam-202"; exon_number 15; exon_id "ENSMUSE00001003164.2"; level 2; protein_id "ENSMUSP00000099935.4"; transcript_support_level "1"; mgi_id "MGI:96721"; tag "basic"; tag "Ensembl_canonical"; tag "GENCODE_Primary"; tag "appris_principal_4"; tag "CCDS"; ccdsid "CCDS30215.1"; havana_gene "OTTMUSG00000016517.1"; havana_transcript "OTTMUST00000039911.1";
chrX	HAVANA	exon	72904326	72904450	0	-	.	gene_id "ENSMUSG00000031391.19"; transcript_id "ENSMUST00000066576.12"; gene_type "protein_coding"; gene_name "L1cam"; transcript_type "protein_coding"; transcript_name "L1cam-201"; exon_number 13; exon_id "ENSMUSE00001003164.2"; level 2; protein_id "ENSMUSP00000068135.6"; transcript_support_level "5"; mgi_id "MGI:96721"; tag "basic"; tag "appris_alternative_1"; havana_gene "OTTMUSG00000016517.1"; havana_transcript "OTTMUST00000049513.1";
chrX	HAVANA	CDS	72904326	72904450	0	-	1	gene_id "ENSMUSG00000031391.19"; transcript_id "ENSMUST00000066576.12"; gene_type "protein_coding"; gene_name "L1cam"; transcript_type "protein_coding"; transcript_name "L1cam-201"; exon_number 13; exon_id "ENSMUSE00001003164.2"; level 2; protein_id "ENSMUSP00000068135.6"; transcript_support_level "5"; mgi_id "MGI:96721"; tag "basic"; tag "appris_alternative_1"; havana_gene "OTTMUSG00000016517.1"; havana_transcript "OTTMUST00000049513.1";
chrX	HAVANA	exon	72904326	72904450	0	-	.	gene_id "ENSMUSG00000031391.19"; transcript_id "ENSMUST00000148250.2"; gene_type "protein_coding"; gene_name "L1cam"; transcript_type "protein_coding"; transcript_name "L1cam-212"; exon_number 2; exon_id "ENSMUSE00001003164.2"; level 2; protein_id "ENSMUSP00000114609.2"; transcript_support_level "5"; mgi_id "MGI:96721"; tag "mRNA_start_NF"; tag "mRNA_end_NF"; tag "cds_start_NF"; tag "cds_end_NF"; havana_gene "OTTMUSG00000016517.1"; havana_transcript "OTTMUST00000044430.1";
chrX	HAVANA	CDS	72904326	72904450	0	-	1	gene_id "ENSMUSG00000031391.19"; transcript_id "ENSMUST00000148250.2"; gene_type "protein_coding"; gene_name "L1cam"; transcript_type "protein_coding"; transcript_name "L1cam-212"; exon_number 2; exon_id "ENSMUSE00001003164.2"; level 2; protein_id "ENSMUSP00000114609.2"; transcript_support_level "5"; mgi_id "MGI:96721"; tag "mRNA_start_NF"; tag "mRNA_end_NF"; tag "cds_start_NF"; tag "cds_end_NF"; havana_gene "OTTMUSG00000016517.1"; havana_transcript "OTTMUST00000044430.1";
chrX	HAVANA	exon	72904654	72904729	0	-	.	gene_id "ENSMUSG00000031391.19"; transcript_id "ENSMUST00000148250.2"; gene_type "protein_coding"; gene_name "L1cam"; transcript_type "protein_coding"; transcript_name "L1cam-212"; exon_number 1; exon_id "ENSMUSE00000741296.2"; level 2; protein_id "ENSMUSP00000114609.2"; transcript_support_level "5"; mgi_id "MGI:96721"; tag "mRNA_start_NF"; tag "mRNA_end_NF"; tag "cds_start_NF"; tag "cds_end_NF"; havana_gene "OTTMUSG00000016517.1"; havana_transcript "OTTMUST00000044430.1";
chrX	HAVANA	CDS	72904654	72904729	0	-	2	gene_id "ENSMUSG00000031391.19"; transcript_id "ENSMUST00000148250.2"; gene_type "protein_coding"; gene_name "L1cam"; transcript_type "protein_coding"; transcript_name "L1cam-212"; exon_number 1; exon_id "ENSMUSE00000741296.2"; level 2; protein_id "ENSMUSP00000114609.2"; transcript_support_level "5"; mgi_id "MGI:96721"; tag "mRNA_start_NF"; tag "mRNA_end_NF"; tag "cds_start_NF"; tag "cds_end_NF"; havana_gene "OTTMUSG00000016517.1"; havana_transcript "OTTMUST00000044430.1";
chrX	HAVANA	exon	72904654	72904810	0	-	.	gene_id "ENSMUSG00000031391.19"; transcript_id "ENSMUST00000114430.8"; gene_type "protein_coding"; gene_name "L1cam"; transcript_type "protein_coding"; transcript_name "L1cam-203"; exon_number 13; exon_id "ENSMUSE00000209061.2"; level 2; protein_id "ENSMUSP00000110073.2"; transcript_support_level "5"; mgi_id "MGI:96721"; tag "basic"; tag "appris_alternative_1"; havana_gene "OTTMUSG00000016517.1"; havana_transcript "OTTMUST00000044429.1";
chrX	HAVANA	CDS	72904654	72904810	0	-	2	gene_id "ENSMUSG00000031391.19"; transcript_id "ENSMUST00000114430.8"; gene_type "protein_coding"; gene_name "L1cam"; transcript_type "protein_coding"; transcript_name "L1cam-203"; exon_number 13; exon_id "ENSMUSE00000209061.2"; level 2; protein_id "ENSMUSP00000110073.2"; transcript_support_level "5"; mgi_id "MGI:96721"; tag "basic"; tag "appris_alternative_1"; havana_gene "OTTMUSG00000016517.1"; havana_transcript "OTTMUST00000044429.1";
chrX	HAVANA	exon	72904654	72904810	0	-	.	gene_id "ENSMUSG00000031391.19"; transcript_id "ENSMUST00000102871.10"; gene_type "protein_coding"; gene_name "L1cam"; transcript_type "protein_coding"; transcript_name "L1cam-202"; exon_number 14; exon_id "ENSMUSE00000209061.2"; level 2; protein_id "ENSMUSP00000099935.4"; transcript_support_level "1"; mgi_id "MGI:96721"; tag "basic"; tag "Ensembl_canonical"; tag "GENCODE_Primary"; tag "appris_principal_4"; tag "CCDS"; ccdsid "CCDS30215.1"; havana_gene "OTTMUSG00000016517.1"; havana_transcript "OTTMUST00000039911.1";
chrX	HAVANA	CDS	72904654	72904810	0	-	2	gene_id "ENSMUSG00000031391.19"; transcript_id "ENSMUST00000102871.10"; gene_type "protein_coding"; gene_name "L1cam"; transcript_type "protein_coding"; transcript_name "L1cam-202"; exon_number 14; exon_id "ENSMUSE00000209061.2"; level 2; protein_id "ENSMUSP00000099935.4"; transcript_support_level "1"; mgi_id "MGI:96721"; tag "basic"; tag "Ensembl_canonical"; tag "GENCODE_Primary"; tag "appris_principal_4"; tag "CCDS"; ccdsid "CCDS30215.1"; havana_gene "OTTMUSG00000016517.1"; havana_transcript "OTTMUST00000039911.1";
chrX	HAVANA	exon	72904654	72904810	0	-	.	gene_id "ENSMUSG00000031391.19"; transcript_id "ENSMUST00000066576.12"; gene_type "protein_coding"; gene_name "L1cam"; transcript_type "protein_coding"; transcript_name "L1cam-201"; exon_number 12; exon_id "ENSMUSE00000209061.2"; level 2; protein_id "ENSMUSP00000068135.6"; transcript_support_level "5"; mgi_id "MGI:96721"; tag "basic"; tag "appris_alternative_1"; havana_gene "OTTMUSG00000016517.1"; havana_transcript "OTTMUST00000049513.1";
chrX	HAVANA	CDS	72904654	72904810	0	-	2	gene_id "ENSMUSG00000031391.19"; transcript_id "ENSMUST00000066576.12"; gene_type "protein_coding"; gene_name "L1cam"; transcript_type "protein_coding"; transcript_name "L1cam-201"; exon_number 12; exon_id "ENSMUSE00000209061.2"; level 2; protein_id "ENSMUSP00000068135.6"; transcript_support_level "5"; mgi_id "MGI:96721"; tag "basic"; tag "appris_alternative_1"; havana_gene "OTTMUSG00000016517.1"; havana_transcript "OTTMUST00000049513.1";
chrX	HAVANA	exon	72904912	72905078	0	-	.	gene_id "ENSMUSG00000031391.19"; transcript_id "ENSMUST00000114430.8"; gene_type "protein_coding"; gene_name "L1cam"; transcript_type "protein_coding"; transcript_name "L1cam-203"; exon_number 12; exon_id "ENSMUSE00000209068.2"; level 2; protein_id "ENSMUSP00000110073.2"; transcript_support_level "5"; mgi_id "MGI:96721"; tag "basic"; tag "appris_alternative_1"; havana_gene "OTTMUSG00000016517.1"; havana_transcript "OTTMUST00000044429.1";
chrX	HAVANA	CDS	72904912	72905078	0	-	1	gene_id "ENSMUSG00000031391.19"; transcript_id "ENSMUST00000114430.8"; gene_type "protein_coding"; gene_name "L1cam"; transcript_type "protein_coding"; transcript_name "L1cam-203"; exon_number 12; exon_id "ENSMUSE00000209068.2"; level 2; protein_id "ENSMUSP00000110073.2"; transcript_support_level "5"; mgi_id "MGI:96721"; tag "basic"; tag "appris_alternative_1"; havana_gene "OTTMUSG00000016517.1"; havana_transcript "OTTMUST00000044429.1";
chrX	HAVANA	exon	72904912	72905078	0	-	.	gene_id "ENSMUSG00000031391.19"; transcript_id "ENSMUST00000102871.10"; gene_type "protein_coding"; gene_name "L1cam"; transcript_type "protein_coding"; transcript_name "L1cam-202"; exon_number 13; exon_id "ENSMUSE00000209068.2"; level 2; protein_id "ENSMUSP00000099935.4"; transcript_support_level "1"; mgi_id "MGI:96721"; tag "basic"; tag "Ensembl_canonical"; tag "GENCODE_Primary"; tag "appris_principal_4"; tag "CCDS"; ccdsid "CCDS30215.1"; havana_gene "OTTMUSG00000016517.1"; havana_transcript "OTTMUST00000039911.1";
chrX	HAVANA	CDS	72904912	72905078	0	-	1	gene_id "ENSMUSG00000031391.19"; transcript_id "ENSMUST00000102871.10"; gene_type "protein_coding"; gene_name "L1cam"; transcript_type "protein_coding"; transcript_name "L1cam-202"; exon_number 13; exon_id "ENSMUSE00000209068.2"; level 2; protein_id "ENSMUSP00000099935.4"; transcript_support_level "1"; mgi_id "MGI:96721"; tag "basic"; tag "Ensembl_canonical"; tag "GENCODE_Primary"; tag "appris_principal_4"; tag "CCDS"; ccdsid "CCDS30215.1"; havana_gene "OTTMUSG00000016517.1"; havana_transcript "OTTMUST00000039911.1";
chrX	HAVANA	exon	72904912	72905078	0	-	.	gene_id "ENSMUSG00000031391.19"; transcript_id "ENSMUST00000066576.12"; gene_type "protein_coding"; gene_name "L1cam"; transcript_type "protein_coding"; transcript_name "L1cam-201"; exon_number 11; exon_id "ENSMUSE00000209068.2"; level 2; protein_id "ENSMUSP00000068135.6"; transcript_support_level "5"; mgi_id "MGI:96721"; tag "basic"; tag "appris_alternative_1"; havana_gene "OTTMUSG00000016517.1"; havana_transcript "OTTMUST00000049513.1";
chrX	HAVANA	CDS	72904912	72905078	0	-	1	gene_id "ENSMUSG00000031391.19"; transcript_id "ENSMUST00000066576.12"; gene_type "protein_coding"; gene_name "L1cam"; transcript_type "protein_coding"; transcript_name "L1cam-201"; exon_number 11; exon_id "ENSMUSE00000209068.2"; level 2; protein_id "ENSMUSP00000068135.6"; transcript_support_level "5"; mgi_id "MGI:96721"; tag "basic"; tag "appris_alternative_1"; havana_gene "OTTMUSG00000016517.1"; havana_transcript "OTTMUST00000049513.1";
chrX	HAVANA	exon	72905188	72905299	0	-	.	gene_id "ENSMUSG00000031391.19"; transcript_id "ENSMUST00000114430.8"; gene_type "protein_coding"; gene_name "L1cam"; transcript_type "protein_coding"; transcript_name "L1cam-203"; exon_number 11; exon_id "ENSMUSE00000209083.2"; level 2; protein_id "ENSMUSP00000110073.2"; transcript_support_level "5"; mgi_id "MGI:96721"; tag "basic"; tag "appris_alternative_1"; havana_gene "OTTMUSG00000016517.1"; havana_transcript "OTTMUST00000044429.1";
chrX	HAVANA	CDS	72905188	72905299	0	-	2	gene_id "ENSMUSG00000031391.19"; transcript_id "ENSMUST00000114430.8"; gene_type "protein_coding"; gene_name "L1cam"; transcript_type "protein_coding"; transcript_name "L1cam-203"; exon_number 11; exon_id "ENSMUSE00000209083.2"; level 2; protein_id "ENSMUSP00000110073.2"; transcript_support_level "5"; mgi_id "MGI:96721"; tag "basic"; tag "appris_alternative_1"; havana_gene "OTTMUSG00000016517.1"; havana_transcript "OTTMUST00000044429.1";
chrX	HAVANA	exon	72905188	72905299	0	-	.	gene_id "ENSMUSG00000031391.19"; transcript_id "ENSMUST00000102871.10"; gene_type "protein_coding"; gene_name "L1cam"; transcript_type "protein_coding"; transcript_name "L1cam-202"; exon_number 12; exon_id "ENSMUSE00000209083.2"; level 2; protein_id "ENSMUSP00000099935.4"; transcript_support_level "1"; mgi_id "MGI:96721"; tag "basic"; tag "Ensembl_canonical"; tag "GENCODE_Primary"; tag "appris_principal_4"; tag "CCDS"; ccdsid "CCDS30215.1"; havana_gene "OTTMUSG00000016517.1"; havana_transcript "OTTMUST00000039911.1";
chrX	HAVANA	CDS	72905188	72905299	0	-	2	gene_id "ENSMUSG00000031391.19"; transcript_id "ENSMUST00000102871.10"; gene_type "protein_coding"; gene_name "L1cam"; transcript_type "protein_coding"; transcript_name "L1cam-202"; exon_number 12; exon_id "ENSMUSE00000209083.2"; level 2; protein_id "ENSMUSP00000099935.4"; transcript_support_level "1"; mgi_id "MGI:96721"; tag "basic"; tag "Ensembl_canonical"; tag "GENCODE_Primary"; tag "appris_principal_4"; tag "CCDS"; ccdsid "CCDS30215.1"; havana_gene "OTTMUSG00000016517.1"; havana_transcript "OTTMUST00000039911.1";
chrX	HAVANA	exon	72905188	72905299	0	-	.	gene_id "ENSMUSG00000031391.19"; transcript_id "ENSMUST00000066576.12"; gene_type "protein_coding"; gene_name "L1cam"; transcript_type "protein_coding"; transcript_name "L1cam-201"; exon_number 10; exon_id "ENSMUSE00000209083.2"; level 2; protein_id "ENSMUSP00000068135.6"; transcript_support_level "5"; mgi_id "MGI:96721"; tag "basic"; tag "appris_alternative_1"; havana_gene "OTTMUSG00000016517.1"; havana_transcript "OTTMUST00000049513.1";
chrX	HAVANA	CDS	72905188	72905299	0	-	2	gene_id "ENSMUSG00000031391.19"; transcript_id "ENSMUST00000066576.12"; gene_type "protein_coding"; gene_name "L1cam"; transcript_type "protein_coding"; transcript_name "L1cam-201"; exon_number 10; exon_id "ENSMUSE00000209083.2"; level 2; protein_id "ENSMUSP00000068135.6"; transcript_support_level "5"; mgi_id "MGI:96721"; tag "basic"; tag "appris_alternative_1"; havana_gene "OTTMUSG00000016517.1"; havana_transcript "OTTMUST00000049513.1";
chrX	HAVANA	exon	72905884	72906027	0	-	.	gene_id "ENSMUSG00000031391.19"; transcript_id "ENSMUST00000114430.8"; gene_type "protein_coding"; gene_name "L1cam"; transcript_type "protein_coding"; transcript_name "L1cam-203"; exon_number 10; exon_id "ENSMUSE00000209084.2"; level 2; protein_id "ENSMUSP00000110073.2"; transcript_support_level "5"; mgi_id "MGI:96721"; tag "basic"; tag "appris_alternative_1"; havana_gene "OTTMUSG00000016517.1"; havana_transcript "OTTMUST00000044429.1";
chrX	HAVANA	CDS	72905884	72906027	0	-	2	gene_id "ENSMUSG00000031391.19"; transcript_id "ENSMUST00000114430.8"; gene_type "protein_coding"; gene_name "L1cam"; transcript_type "protein_coding"; transcript_name "L1cam-203"; exon_number 10; exon_id "ENSMUSE00000209084.2"; level 2; protein_id "ENSMUSP00000110073.2"; transcript_support_level "5"; mgi_id "MGI:96721"; tag "basic"; tag "appris_alternative_1"; havana_gene "OTTMUSG00000016517.1"; havana_transcript "OTTMUST00000044429.1";
chrX	HAVANA	exon	72905884	72906027	0	-	.	gene_id "ENSMUSG00000031391.19"; transcript_id "ENSMUST00000102871.10"; gene_type "protein_coding"; gene_name "L1cam"; transcript_type "protein_coding"; transcript_name "L1cam-202"; exon_number 11; exon_id "ENSMUSE00000209084.2"; level 2; protein_id "ENSMUSP00000099935.4"; transcript_support_level "1"; mgi_id "MGI:96721"; tag "basic"; tag "Ensembl_canonical"; tag "GENCODE_Primary"; tag "appris_principal_4"; tag "CCDS"; ccdsid "CCDS30215.1"; havana_gene "OTTMUSG00000016517.1"; havana_transcript "OTTMUST00000039911.1";
chrX	HAVANA	CDS	72905884	72906027	0	-	2	gene_id "ENSMUSG00000031391.19"; transcript_id "ENSMUST00000102871.10"; gene_type "protein_coding"; gene_name "L1cam"; transcript_type "protein_coding"; transcript_name "L1cam-202"; exon_number 11; exon_id "ENSMUSE00000209084.2"; level 2; protein_id "ENSMUSP00000099935.4"; transcript_support_level "1"; mgi_id "MGI:96721"; tag "basic"; tag "Ensembl_canonical"; tag "GENCODE_Primary"; tag "appris_principal_4"; tag "CCDS"; ccdsid "CCDS30215.1"; havana_gene "OTTMUSG00000016517.1"; havana_transcript "OTTMUST00000039911.1";
chrX	HAVANA	exon	72905884	72906027	0	-	.	gene_id "ENSMUSG00000031391.19"; transcript_id "ENSMUST00000066576.12"; gene_type "protein_coding"; gene_name "L1cam"; transcript_type "protein_coding"; transcript_name "L1cam-201"; exon_number 9; exon_id "ENSMUSE00000209084.2"; level 2; protein_id "ENSMUSP00000068135.6"; transcript_support_level "5"; mgi_id "MGI:96721"; tag "basic"; tag "appris_alternative_1"; havana_gene "OTTMUSG00000016517.1"; havana_transcript "OTTMUST00000049513.1";
chrX	HAVANA	CDS	72905884	72906027	0	-	2	gene_id "ENSMUSG00000031391.19"; transcript_id "ENSMUST00000066576.12"; gene_type "protein_coding"; gene_name "L1cam"; transcript_type "protein_coding"; transcript_name "L1cam-201"; exon_number 9; exon_id "ENSMUSE00000209084.2"; level 2; protein_id "ENSMUSP00000068135.6"; transcript_support_level "5"; mgi_id "MGI:96721"; tag "basic"; tag "appris_alternative_1"; havana_gene "OTTMUSG00000016517.1"; havana_transcript "OTTMUST00000049513.1";
chrX	HAVANA	exon	72906166	72906297	0	-	.	gene_id "ENSMUSG00000031391.19"; transcript_id "ENSMUST00000114430.8"; gene_type "protein_coding"; gene_name "L1cam"; transcript_type "protein_coding"; transcript_name "L1cam-203"; exon_number 9; exon_id "ENSMUSE00000209065.2"; level 2; protein_id "ENSMUSP00000110073.2"; transcript_support_level "5"; mgi_id "MGI:96721"; tag "basic"; tag "appris_alternative_1"; havana_gene "OTTMUSG00000016517.1"; havana_transcript "OTTMUST00000044429.1";
chrX	HAVANA	CDS	72906166	72906297	0	-	2	gene_id "ENSMUSG00000031391.19"; transcript_id "ENSMUST00000114430.8"; gene_type "protein_coding"; gene_name "L1cam"; transcript_type "protein_coding"; transcript_name "L1cam-203"; exon_number 9; exon_id "ENSMUSE00000209065.2"; level 2; protein_id "ENSMUSP00000110073.2"; transcript_support_level "5"; mgi_id "MGI:96721"; tag "basic"; tag "appris_alternative_1"; havana_gene "OTTMUSG00000016517.1"; havana_transcript "OTTMUST00000044429.1";
chrX	HAVANA	exon	72906166	72906297	0	-	.	gene_id "ENSMUSG00000031391.19"; transcript_id "ENSMUST00000102871.10"; gene_type "protein_coding"; gene_name "L1cam"; transcript_type "protein_coding"; transcript_name "L1cam-202"; exon_number 10; exon_id "ENSMUSE00000209065.2"; level 2; protein_id "ENSMUSP00000099935.4"; transcript_support_level "1"; mgi_id "MGI:96721"; tag "basic"; tag "Ensembl_canonical"; tag "GENCODE_Primary"; tag "appris_principal_4"; tag "CCDS"; ccdsid "CCDS30215.1"; havana_gene "OTTMUSG00000016517.1"; havana_transcript "OTTMUST00000039911.1";
chrX	HAVANA	CDS	72906166	72906297	0	-	2	gene_id "ENSMUSG00000031391.19"; transcript_id "ENSMUST00000102871.10"; gene_type "protein_coding"; gene_name "L1cam"; transcript_type "protein_coding"; transcript_name "L1cam-202"; exon_number 10; exon_id "ENSMUSE00000209065.2"; level 2; protein_id "ENSMUSP00000099935.4"; transcript_support_level "1"; mgi_id "MGI:96721"; tag "basic"; tag "Ensembl_canonical"; tag "GENCODE_Primary"; tag "appris_principal_4"; tag "CCDS"; ccdsid "CCDS30215.1"; havana_gene "OTTMUSG00000016517.1"; havana_transcript "OTTMUST00000039911.1";
chrX	HAVANA	exon	72906166	72906297	0	-	.	gene_id "ENSMUSG00000031391.19"; transcript_id "ENSMUST00000066576.12"; gene_type "protein_coding"; gene_name "L1cam"; transcript_type "protein_coding"; transcript_name "L1cam-201"; exon_number 8; exon_id "ENSMUSE00000209065.2"; level 2; protein_id "ENSMUSP00000068135.6"; transcript_support_level "5"; mgi_id "MGI:96721"; tag "basic"; tag "appris_alternative_1"; havana_gene "OTTMUSG00000016517.1"; havana_transcript "OTTMUST00000049513.1";
chrX	HAVANA	CDS	72906166	72906297	0	-	2	gene_id "ENSMUSG00000031391.19"; transcript_id "ENSMUST00000066576.12"; gene_type "protein_coding"; gene_name "L1cam"; transcript_type "protein_coding"; transcript_name "L1cam-201"; exon_number 8; exon_id "ENSMUSE00000209065.2"; level 2; protein_id "ENSMUSP00000068135.6"; transcript_support_level "5"; mgi_id "MGI:96721"; tag "basic"; tag "appris_alternative_1"; havana_gene "OTTMUSG00000016517.1"; havana_transcript "OTTMUST00000049513.1";
chrX	HAVANA	exon	72906454	72906638	0	-	.	gene_id "ENSMUSG00000031391.19"; transcript_id "ENSMUST00000114430.8"; gene_type "protein_coding"; gene_name "L1cam"; transcript_type "protein_coding"; transcript_name "L1cam-203"; exon_number 8; exon_id "ENSMUSE00000980123.2"; level 2; protein_id "ENSMUSP00000110073.2"; transcript_support_level "5"; mgi_id "MGI:96721"; tag "basic"; tag "appris_alternative_1"; havana_gene "OTTMUSG00000016517.1"; havana_transcript "OTTMUST00000044429.1";
chrX	HAVANA	CDS	72906454	72906638	0	-	1	gene_id "ENSMUSG00000031391.19"; transcript_id "ENSMUST00000114430.8"; gene_type "protein_coding"; gene_name "L1cam"; transcript_type "protein_coding"; transcript_name "L1cam-203"; exon_number 8; exon_id "ENSMUSE00000980123.2"; level 2; protein_id "ENSMUSP00000110073.2"; transcript_support_level "5"; mgi_id "MGI:96721"; tag "basic"; tag "appris_alternative_1"; havana_gene "OTTMUSG00000016517.1"; havana_transcript "OTTMUST00000044429.1";
chrX	HAVANA	exon	72906454	72906638	0	-	.	gene_id "ENSMUSG00000031391.19"; transcript_id "ENSMUST00000102871.10"; gene_type "protein_coding"; gene_name "L1cam"; transcript_type "protein_coding"; transcript_name "L1cam-202"; exon_number 9; exon_id "ENSMUSE00000980123.2"; level 2; protein_id "ENSMUSP00000099935.4"; transcript_support_level "1"; mgi_id "MGI:96721"; tag "basic"; tag "Ensembl_canonical"; tag "GENCODE_Primary"; tag "appris_principal_4"; tag "CCDS"; ccdsid "CCDS30215.1"; havana_gene "OTTMUSG00000016517.1"; havana_transcript "OTTMUST00000039911.1";
chrX	HAVANA	CDS	72906454	72906638	0	-	1	gene_id "ENSMUSG00000031391.19"; transcript_id "ENSMUST00000102871.10"; gene_type "protein_coding"; gene_name "L1cam"; transcript_type "protein_coding"; transcript_name "L1cam-202"; exon_number 9; exon_id "ENSMUSE00000980123.2"; level 2; protein_id "ENSMUSP00000099935.4"; transcript_support_level "1"; mgi_id "MGI:96721"; tag "basic"; tag "Ensembl_canonical"; tag "GENCODE_Primary"; tag "appris_principal_4"; tag "CCDS"; ccdsid "CCDS30215.1"; havana_gene "OTTMUSG00000016517.1"; havana_transcript "OTTMUST00000039911.1";
chrX	HAVANA	exon	72906454	72906638	0	-	.	gene_id "ENSMUSG00000031391.19"; transcript_id "ENSMUST00000066576.12"; gene_type "protein_coding"; gene_name "L1cam"; transcript_type "protein_coding"; transcript_name "L1cam-201"; exon_number 7; exon_id "ENSMUSE00000980123.2"; level 2; protein_id "ENSMUSP00000068135.6"; transcript_support_level "5"; mgi_id "MGI:96721"; tag "basic"; tag "appris_alternative_1"; havana_gene "OTTMUSG00000016517.1"; havana_transcript "OTTMUST00000049513.1";
chrX	HAVANA	CDS	72906454	72906638	0	-	1	gene_id "ENSMUSG00000031391.19"; transcript_id "ENSMUST00000066576.12"; gene_type "protein_coding"; gene_name "L1cam"; transcript_type "protein_coding"; transcript_name "L1cam-201"; exon_number 7; exon_id "ENSMUSE00000980123.2"; level 2; protein_id "ENSMUSP00000068135.6"; transcript_support_level "5"; mgi_id "MGI:96721"; tag "basic"; tag "appris_alternative_1"; havana_gene "OTTMUSG00000016517.1"; havana_transcript "OTTMUST00000049513.1";
chrX	HAVANA	exon	72906763	72906874	0	-	.	gene_id "ENSMUSG00000031391.19"; transcript_id "ENSMUST00000114430.8"; gene_type "protein_coding"; gene_name "L1cam"; transcript_type "protein_coding"; transcript_name "L1cam-203"; exon_number 7; exon_id "ENSMUSE00001080226.2"; level 2; protein_id "ENSMUSP00000110073.2"; transcript_support_level "5"; mgi_id "MGI:96721"; tag "basic"; tag "appris_alternative_1"; havana_gene "OTTMUSG00000016517.1"; havana_transcript "OTTMUST00000044429.1";
chrX	HAVANA	CDS	72906763	72906874	0	-	2	gene_id "ENSMUSG00000031391.19"; transcript_id "ENSMUST00000114430.8"; gene_type "protein_coding"; gene_name "L1cam"; transcript_type "protein_coding"; transcript_name "L1cam-203"; exon_number 7; exon_id "ENSMUSE00001080226.2"; level 2; protein_id "ENSMUSP00000110073.2"; transcript_support_level "5"; mgi_id "MGI:96721"; tag "basic"; tag "appris_alternative_1"; havana_gene "OTTMUSG00000016517.1"; havana_transcript "OTTMUST00000044429.1";
chrX	HAVANA	exon	72906763	72906874	0	-	.	gene_id "ENSMUSG00000031391.19"; transcript_id "ENSMUST00000102871.10"; gene_type "protein_coding"; gene_name "L1cam"; transcript_type "protein_coding"; transcript_name "L1cam-202"; exon_number 8; exon_id "ENSMUSE00001080226.2"; level 2; protein_id "ENSMUSP00000099935.4"; transcript_support_level "1"; mgi_id "MGI:96721"; tag "basic"; tag "Ensembl_canonical"; tag "GENCODE_Primary"; tag "appris_principal_4"; tag "CCDS"; ccdsid "CCDS30215.1"; havana_gene "OTTMUSG00000016517.1"; havana_transcript "OTTMUST00000039911.1";
chrX	HAVANA	CDS	72906763	72906874	0	-	2	gene_id "ENSMUSG00000031391.19"; transcript_id "ENSMUST00000102871.10"; gene_type "protein_coding"; gene_name "L1cam"; transcript_type "protein_coding"; transcript_name "L1cam-202"; exon_number 8; exon_id "ENSMUSE00001080226.2"; level 2; protein_id "ENSMUSP00000099935.4"; transcript_support_level "1"; mgi_id "MGI:96721"; tag "basic"; tag "Ensembl_canonical"; tag "GENCODE_Primary"; tag "appris_principal_4"; tag "CCDS"; ccdsid "CCDS30215.1"; havana_gene "OTTMUSG00000016517.1"; havana_transcript "OTTMUST00000039911.1";
chrX	HAVANA	exon	72906763	72906874	0	-	.	gene_id "ENSMUSG00000031391.19"; transcript_id "ENSMUST00000066576.12"; gene_type "protein_coding"; gene_name "L1cam"; transcript_type "protein_coding"; transcript_name "L1cam-201"; exon_number 6; exon_id "ENSMUSE00001080226.2"; level 2; protein_id "ENSMUSP00000068135.6"; transcript_support_level "5"; mgi_id "MGI:96721"; tag "basic"; tag "appris_alternative_1"; havana_gene "OTTMUSG00000016517.1"; havana_transcript "OTTMUST00000049513.1";
chrX	HAVANA	CDS	72906763	72906874	0	-	2	gene_id "ENSMUSG00000031391.19"; transcript_id "ENSMUST00000066576.12"; gene_type "protein_coding"; gene_name "L1cam"; transcript_type "protein_coding"; transcript_name "L1cam-201"; exon_number 6; exon_id "ENSMUSE00001080226.2"; level 2; protein_id "ENSMUSP00000068135.6"; transcript_support_level "5"; mgi_id "MGI:96721"; tag "basic"; tag "appris_alternative_1"; havana_gene "OTTMUSG00000016517.1"; havana_transcript "OTTMUST00000049513.1";
chrX	HAVANA	exon	72907319	72907935	0	-	.	gene_id "ENSMUSG00000031391.19"; transcript_id "ENSMUST00000129612.8"; gene_type "protein_coding"; gene_name "L1cam"; transcript_type "retained_intron"; transcript_name "L1cam-205"; exon_number 7; exon_id "ENSMUSE00000808684.2"; level 2; transcript_support_level "2"; mgi_id "MGI:96721"; havana_gene "OTTMUSG00000016517.1"; havana_transcript "OTTMUST00000039912.1";
chrX	HAVANA	transcript	72907319	72924401	0	-	.	gene_id "ENSMUSG00000031391.19"; transcript_id "ENSMUST00000129612.8"; gene_type "protein_coding"; gene_name "L1cam"; transcript_type "retained_intron"; transcript_name "L1cam-205"; level 2; transcript_support_level "2"; mgi_id "MGI:96721"; havana_gene "OTTMUSG00000016517.1"; havana_transcript "OTTMUST00000039912.1";
chrX	HAVANA	exon	72907765	72907935	0	-	.	gene_id "ENSMUSG00000031391.19"; transcript_id "ENSMUST00000114430.8"; gene_type "protein_coding"; gene_name "L1cam"; transcript_type "protein_coding"; transcript_name "L1cam-203"; exon_number 6; exon_id "ENSMUSE00001033223.2"; level 2; protein_id "ENSMUSP00000110073.2"; transcript_support_level "5"; mgi_id "MGI:96721"; tag "basic"; tag "appris_alternative_1"; havana_gene "OTTMUSG00000016517.1"; havana_transcript "OTTMUST00000044429.1";
chrX	HAVANA	CDS	72907765	72907935	0	-	2	gene_id "ENSMUSG00000031391.19"; transcript_id "ENSMUST00000114430.8"; gene_type "protein_coding"; gene_name "L1cam"; transcript_type "protein_coding"; transcript_name "L1cam-203"; exon_number 6; exon_id "ENSMUSE00001033223.2"; level 2; protein_id "ENSMUSP00000110073.2"; transcript_support_level "5"; mgi_id "MGI:96721"; tag "basic"; tag "appris_alternative_1"; havana_gene "OTTMUSG00000016517.1"; havana_transcript "OTTMUST00000044429.1";
chrX	HAVANA	exon	72907765	72907935	0	-	.	gene_id "ENSMUSG00000031391.19"; transcript_id "ENSMUST00000102871.10"; gene_type "protein_coding"; gene_name "L1cam"; transcript_type "protein_coding"; transcript_name "L1cam-202"; exon_number 7; exon_id "ENSMUSE00001033223.2"; level 2; protein_id "ENSMUSP00000099935.4"; transcript_support_level "1"; mgi_id "MGI:96721"; tag "basic"; tag "Ensembl_canonical"; tag "GENCODE_Primary"; tag "appris_principal_4"; tag "CCDS"; ccdsid "CCDS30215.1"; havana_gene "OTTMUSG00000016517.1"; havana_transcript "OTTMUST00000039911.1";
chrX	HAVANA	CDS	72907765	72907935	0	-	2	gene_id "ENSMUSG00000031391.19"; transcript_id "ENSMUST00000102871.10"; gene_type "protein_coding"; gene_name "L1cam"; transcript_type "protein_coding"; transcript_name "L1cam-202"; exon_number 7; exon_id "ENSMUSE00001033223.2"; level 2; protein_id "ENSMUSP00000099935.4"; transcript_support_level "1"; mgi_id "MGI:96721"; tag "basic"; tag "Ensembl_canonical"; tag "GENCODE_Primary"; tag "appris_principal_4"; tag "CCDS"; ccdsid "CCDS30215.1"; havana_gene "OTTMUSG00000016517.1"; havana_transcript "OTTMUST00000039911.1";
chrX	HAVANA	exon	72907765	72907935	0	-	.	gene_id "ENSMUSG00000031391.19"; transcript_id "ENSMUST00000066576.12"; gene_type "protein_coding"; gene_name "L1cam"; transcript_type "protein_coding"; transcript_name "L1cam-201"; exon_number 5; exon_id "ENSMUSE00001033223.2"; level 2; protein_id "ENSMUSP00000068135.6"; transcript_support_level "5"; mgi_id "MGI:96721"; tag "basic"; tag "appris_alternative_1"; havana_gene "OTTMUSG00000016517.1"; havana_transcript "OTTMUST00000049513.1";
chrX	HAVANA	CDS	72907765	72907935	0	-	2	gene_id "ENSMUSG00000031391.19"; transcript_id "ENSMUST00000066576.12"; gene_type "protein_coding"; gene_name "L1cam"; transcript_type "protein_coding"; transcript_name "L1cam-201"; exon_number 5; exon_id "ENSMUSE00001033223.2"; level 2; protein_id "ENSMUSP00000068135.6"; transcript_support_level "5"; mgi_id "MGI:96721"; tag "basic"; tag "appris_alternative_1"; havana_gene "OTTMUSG00000016517.1"; havana_transcript "OTTMUST00000049513.1";
chrX	HAVANA	exon	72908030	72908152	0	-	.	gene_id "ENSMUSG00000031391.19"; transcript_id "ENSMUST00000114430.8"; gene_type "protein_coding"; gene_name "L1cam"; transcript_type "protein_coding"; transcript_name "L1cam-203"; exon_number 5; exon_id "ENSMUSE00001305818.2"; level 2; protein_id "ENSMUSP00000110073.2"; transcript_support_level "5"; mgi_id "MGI:96721"; tag "basic"; tag "appris_alternative_1"; havana_gene "OTTMUSG00000016517.1"; havana_transcript "OTTMUST00000044429.1";
chrX	HAVANA	CDS	72908030	72908152	0	-	2	gene_id "ENSMUSG00000031391.19"; transcript_id "ENSMUST00000114430.8"; gene_type "protein_coding"; gene_name "L1cam"; transcript_type "protein_coding"; transcript_name "L1cam-203"; exon_number 5; exon_id "ENSMUSE00001305818.2"; level 2; protein_id "ENSMUSP00000110073.2"; transcript_support_level "5"; mgi_id "MGI:96721"; tag "basic"; tag "appris_alternative_1"; havana_gene "OTTMUSG00000016517.1"; havana_transcript "OTTMUST00000044429.1";
chrX	HAVANA	exon	72908030	72908152	0	-	.	gene_id "ENSMUSG00000031391.19"; transcript_id "ENSMUST00000102871.10"; gene_type "protein_coding"; gene_name "L1cam"; transcript_type "protein_coding"; transcript_name "L1cam-202"; exon_number 6; exon_id "ENSMUSE00001305818.2"; level 2; protein_id "ENSMUSP00000099935.4"; transcript_support_level "1"; mgi_id "MGI:96721"; tag "basic"; tag "Ensembl_canonical"; tag "GENCODE_Primary"; tag "appris_principal_4"; tag "CCDS"; ccdsid "CCDS30215.1"; havana_gene "OTTMUSG00000016517.1"; havana_transcript "OTTMUST00000039911.1";
chrX	HAVANA	CDS	72908030	72908152	0	-	2	gene_id "ENSMUSG00000031391.19"; transcript_id "ENSMUST00000102871.10"; gene_type "protein_coding"; gene_name "L1cam"; transcript_type "protein_coding"; transcript_name "L1cam-202"; exon_number 6; exon_id "ENSMUSE00001305818.2"; level 2; protein_id "ENSMUSP00000099935.4"; transcript_support_level "1"; mgi_id "MGI:96721"; tag "basic"; tag "Ensembl_canonical"; tag "GENCODE_Primary"; tag "appris_principal_4"; tag "CCDS"; ccdsid "CCDS30215.1"; havana_gene "OTTMUSG00000016517.1"; havana_transcript "OTTMUST00000039911.1";
chrX	HAVANA	exon	72908030	72908152	0	-	.	gene_id "ENSMUSG00000031391.19"; transcript_id "ENSMUST00000066576.12"; gene_type "protein_coding"; gene_name "L1cam"; transcript_type "protein_coding"; transcript_name "L1cam-201"; exon_number 4; exon_id "ENSMUSE00001305818.2"; level 2; protein_id "ENSMUSP00000068135.6"; transcript_support_level "5"; mgi_id "MGI:96721"; tag "basic"; tag "appris_alternative_1"; havana_gene "OTTMUSG00000016517.1"; havana_transcript "OTTMUST00000049513.1";
chrX	HAVANA	CDS	72908030	72908152	0	-	2	gene_id "ENSMUSG00000031391.19"; transcript_id "ENSMUST00000066576.12"; gene_type "protein_coding"; gene_name "L1cam"; transcript_type "protein_coding"; transcript_name "L1cam-201"; exon_number 4; exon_id "ENSMUSE00001305818.2"; level 2; protein_id "ENSMUSP00000068135.6"; transcript_support_level "5"; mgi_id "MGI:96721"; tag "basic"; tag "appris_alternative_1"; havana_gene "OTTMUSG00000016517.1"; havana_transcript "OTTMUST00000049513.1";
chrX	HAVANA	exon	72908030	72908152	0	-	.	gene_id "ENSMUSG00000031391.19"; transcript_id "ENSMUST00000129612.8"; gene_type "protein_coding"; gene_name "L1cam"; transcript_type "retained_intron"; transcript_name "L1cam-205"; exon_number 6; exon_id "ENSMUSE00001279413.2"; level 2; transcript_support_level "2"; mgi_id "MGI:96721"; havana_gene "OTTMUSG00000016517.1"; havana_transcript "OTTMUST00000039912.1";
chrX	HAVANA	exon	72909223	72909422	0	-	.	gene_id "ENSMUSG00000031391.19"; transcript_id "ENSMUST00000114430.8"; gene_type "protein_coding"; gene_name "L1cam"; transcript_type "protein_coding"; transcript_name "L1cam-203"; exon_number 4; exon_id "ENSMUSE00001222999.2"; level 2; protein_id "ENSMUSP00000110073.2"; transcript_support_level "5"; mgi_id "MGI:96721"; tag "basic"; tag "appris_alternative_1"; havana_gene "OTTMUSG00000016517.1"; havana_transcript "OTTMUST00000044429.1";
chrX	HAVANA	CDS	72909223	72909422	0	-	1	gene_id "ENSMUSG00000031391.19"; transcript_id "ENSMUST00000114430.8"; gene_type "protein_coding"; gene_name "L1cam"; transcript_type "protein_coding"; transcript_name "L1cam-203"; exon_number 4; exon_id "ENSMUSE00001222999.2"; level 2; protein_id "ENSMUSP00000110073.2"; transcript_support_level "5"; mgi_id "MGI:96721"; tag "basic"; tag "appris_alternative_1"; havana_gene "OTTMUSG00000016517.1"; havana_transcript "OTTMUST00000044429.1";
chrX	HAVANA	exon	72909223	72909422	0	-	.	gene_id "ENSMUSG00000031391.19"; transcript_id "ENSMUST00000102871.10"; gene_type "protein_coding"; gene_name "L1cam"; transcript_type "protein_coding"; transcript_name "L1cam-202"; exon_number 5; exon_id "ENSMUSE00001222999.2"; level 2; protein_id "ENSMUSP00000099935.4"; transcript_support_level "1"; mgi_id "MGI:96721"; tag "basic"; tag "Ensembl_canonical"; tag "GENCODE_Primary"; tag "appris_principal_4"; tag "CCDS"; ccdsid "CCDS30215.1"; havana_gene "OTTMUSG00000016517.1"; havana_transcript "OTTMUST00000039911.1";
chrX	HAVANA	CDS	72909223	72909422	0	-	1	gene_id "ENSMUSG00000031391.19"; transcript_id "ENSMUST00000102871.10"; gene_type "protein_coding"; gene_name "L1cam"; transcript_type "protein_coding"; transcript_name "L1cam-202"; exon_number 5; exon_id "ENSMUSE00001222999.2"; level 2; protein_id "ENSMUSP00000099935.4"; transcript_support_level "1"; mgi_id "MGI:96721"; tag "basic"; tag "Ensembl_canonical"; tag "GENCODE_Primary"; tag "appris_principal_4"; tag "CCDS"; ccdsid "CCDS30215.1"; havana_gene "OTTMUSG00000016517.1"; havana_transcript "OTTMUST00000039911.1";
chrX	HAVANA	exon	72909223	72909422	0	-	.	gene_id "ENSMUSG00000031391.19"; transcript_id "ENSMUST00000066576.12"; gene_type "protein_coding"; gene_name "L1cam"; transcript_type "protein_coding"; transcript_name "L1cam-201"; exon_number 3; exon_id "ENSMUSE00001222999.2"; level 2; protein_id "ENSMUSP00000068135.6"; transcript_support_level "5"; mgi_id "MGI:96721"; tag "basic"; tag "appris_alternative_1"; havana_gene "OTTMUSG00000016517.1"; havana_transcript "OTTMUST00000049513.1";
chrX	HAVANA	CDS	72909223	72909422	0	-	1	gene_id "ENSMUSG00000031391.19"; transcript_id "ENSMUST00000066576.12"; gene_type "protein_coding"; gene_name "L1cam"; transcript_type "protein_coding"; transcript_name "L1cam-201"; exon_number 3; exon_id "ENSMUSE00001222999.2"; level 2; protein_id "ENSMUSP00000068135.6"; transcript_support_level "5"; mgi_id "MGI:96721"; tag "basic"; tag "appris_alternative_1"; havana_gene "OTTMUSG00000016517.1"; havana_transcript "OTTMUST00000049513.1";
chrX	HAVANA	exon	72909223	72909422	0	-	.	gene_id "ENSMUSG00000031391.19"; transcript_id "ENSMUST00000129612.8"; gene_type "protein_coding"; gene_name "L1cam"; transcript_type "retained_intron"; transcript_name "L1cam-205"; exon_number 5; exon_id "ENSMUSE00001227175.2"; level 2; transcript_support_level "2"; mgi_id "MGI:96721"; havana_gene "OTTMUSG00000016517.1"; havana_transcript "OTTMUST00000039912.1";
chrX	HAVANA	exon	72909292	72909422	0	-	.	gene_id "ENSMUSG00000031391.19"; transcript_id "ENSMUST00000141221.2"; gene_type "protein_coding"; gene_name "L1cam"; transcript_type "protein_coding_CDS_not_defined"; transcript_name "L1cam-208"; exon_number 5; exon_id "ENSMUSE00000764358.2"; level 2; transcript_support_level "5"; mgi_id "MGI:96721"; havana_gene "OTTMUSG00000016517.1"; havana_transcript "OTTMUST00000055040.1";
chrX	HAVANA	transcript	72909292	72939711	0	-	.	gene_id "ENSMUSG00000031391.19"; transcript_id "ENSMUST00000141221.2"; gene_type "protein_coding"; gene_name "L1cam"; transcript_type "protein_coding_CDS_not_defined"; transcript_name "L1cam-208"; level 2; transcript_support_level "5"; mgi_id "MGI:96721"; havana_gene "OTTMUSG00000016517.1"; havana_transcript "OTTMUST00000055040.1";
chrX	HAVANA	exon	72909369	72909422	0	-	.	gene_id "ENSMUSG00000031391.19"; transcript_id "ENSMUST00000146790.2"; gene_type "protein_coding"; gene_name "L1cam"; transcript_type "protein_coding"; transcript_name "L1cam-211"; exon_number 5; exon_id "ENSMUSE00000817130.2"; level 2; protein_id "ENSMUSP00000121797.2"; transcript_support_level "5"; mgi_id "MGI:96721"; tag "mRNA_end_NF"; tag "cds_end_NF"; tag "alternative_5_UTR"; havana_gene "OTTMUSG00000016517.1"; havana_transcript "OTTMUST00000084928.1";
chrX	HAVANA	CDS	72909369	72909422	0	-	1	gene_id "ENSMUSG00000031391.19"; transcript_id "ENSMUST00000146790.2"; gene_type "protein_coding"; gene_name "L1cam"; transcript_type "protein_coding"; transcript_name "L1cam-211"; exon_number 5; exon_id "ENSMUSE00000817130.2"; level 2; protein_id "ENSMUSP00000121797.2"; transcript_support_level "5"; mgi_id "MGI:96721"; tag "mRNA_end_NF"; tag "cds_end_NF"; tag "alternative_5_UTR"; havana_gene "OTTMUSG00000016517.1"; havana_transcript "OTTMUST00000084928.1";
chrX	HAVANA	transcript	72909369	72913885	0	-	.	gene_id "ENSMUSG00000031391.19"; transcript_id "ENSMUST00000146790.2"; gene_type "protein_coding"; gene_name "L1cam"; transcript_type "protein_coding"; transcript_name "L1cam-211"; level 2; protein_id "ENSMUSP00000121797.2"; transcript_support_level "5"; mgi_id "MGI:96721"; tag "mRNA_end_NF"; tag "cds_end_NF"; tag "alternative_5_UTR"; havana_gene "OTTMUSG00000016517.1"; havana_transcript "OTTMUST00000084928.1";
chrX	HAVANA	exon	72909661	72909766	0	-	.	gene_id "ENSMUSG00000031391.19"; transcript_id "ENSMUST00000114430.8"; gene_type "protein_coding"; gene_name "L1cam"; transcript_type "protein_coding"; transcript_name "L1cam-203"; exon_number 3; exon_id "ENSMUSE00001247386.2"; level 2; protein_id "ENSMUSP00000110073.2"; transcript_support_level "5"; mgi_id "MGI:96721"; tag "basic"; tag "appris_alternative_1"; havana_gene "OTTMUSG00000016517.1"; havana_transcript "OTTMUST00000044429.1";
chrX	HAVANA	CDS	72909661	72909766	0	-	2	gene_id "ENSMUSG00000031391.19"; transcript_id "ENSMUST00000114430.8"; gene_type "protein_coding"; gene_name "L1cam"; transcript_type "protein_coding"; transcript_name "L1cam-203"; exon_number 3; exon_id "ENSMUSE00001247386.2"; level 2; protein_id "ENSMUSP00000110073.2"; transcript_support_level "5"; mgi_id "MGI:96721"; tag "basic"; tag "appris_alternative_1"; havana_gene "OTTMUSG00000016517.1"; havana_transcript "OTTMUST00000044429.1";
chrX	HAVANA	exon	72909661	72909766	0	-	.	gene_id "ENSMUSG00000031391.19"; transcript_id "ENSMUST00000102871.10"; gene_type "protein_coding"; gene_name "L1cam"; transcript_type "protein_coding"; transcript_name "L1cam-202"; exon_number 4; exon_id "ENSMUSE00001247386.2"; level 2; protein_id "ENSMUSP00000099935.4"; transcript_support_level "1"; mgi_id "MGI:96721"; tag "basic"; tag "Ensembl_canonical"; tag "GENCODE_Primary"; tag "appris_principal_4"; tag "CCDS"; ccdsid "CCDS30215.1"; havana_gene "OTTMUSG00000016517.1"; havana_transcript "OTTMUST00000039911.1";
chrX	HAVANA	CDS	72909661	72909766	0	-	2	gene_id "ENSMUSG00000031391.19"; transcript_id "ENSMUST00000102871.10"; gene_type "protein_coding"; gene_name "L1cam"; transcript_type "protein_coding"; transcript_name "L1cam-202"; exon_number 4; exon_id "ENSMUSE00001247386.2"; level 2; protein_id "ENSMUSP00000099935.4"; transcript_support_level "1"; mgi_id "MGI:96721"; tag "basic"; tag "Ensembl_canonical"; tag "GENCODE_Primary"; tag "appris_principal_4"; tag "CCDS"; ccdsid "CCDS30215.1"; havana_gene "OTTMUSG00000016517.1"; havana_transcript "OTTMUST00000039911.1";
chrX	HAVANA	exon	72909661	72909766	0	-	.	gene_id "ENSMUSG00000031391.19"; transcript_id "ENSMUST00000066576.12"; gene_type "protein_coding"; gene_name "L1cam"; transcript_type "protein_coding"; transcript_name "L1cam-201"; exon_number 2; exon_id "ENSMUSE00001247386.2"; level 2; protein_id "ENSMUSP00000068135.6"; transcript_support_level "5"; mgi_id "MGI:96721"; tag "basic"; tag "appris_alternative_1"; havana_gene "OTTMUSG00000016517.1"; havana_transcript "OTTMUST00000049513.1";
chrX	HAVANA	CDS	72909661	72909766	0	-	2	gene_id "ENSMUSG00000031391.19"; transcript_id "ENSMUST00000066576.12"; gene_type "protein_coding"; gene_name "L1cam"; transcript_type "protein_coding"; transcript_name "L1cam-201"; exon_number 2; exon_id "ENSMUSE00001247386.2"; level 2; protein_id "ENSMUSP00000068135.6"; transcript_support_level "5"; mgi_id "MGI:96721"; tag "basic"; tag "appris_alternative_1"; havana_gene "OTTMUSG00000016517.1"; havana_transcript "OTTMUST00000049513.1";
chrX	HAVANA	exon	72909661	72909766	0	-	.	gene_id "ENSMUSG00000031391.19"; transcript_id "ENSMUST00000129612.8"; gene_type "protein_coding"; gene_name "L1cam"; transcript_type "retained_intron"; transcript_name "L1cam-205"; exon_number 4; exon_id "ENSMUSE00001256907.2"; level 2; transcript_support_level "2"; mgi_id "MGI:96721"; havana_gene "OTTMUSG00000016517.1"; havana_transcript "OTTMUST00000039912.1";
chrX	HAVANA	exon	72909661	72909766	0	-	.	gene_id "ENSMUSG00000031391.19"; transcript_id "ENSMUST00000141221.2"; gene_type "protein_coding"; gene_name "L1cam"; transcript_type "protein_coding_CDS_not_defined"; transcript_name "L1cam-208"; exon_number 4; exon_id "ENSMUSE00001256907.2"; level 2; transcript_support_level "5"; mgi_id "MGI:96721"; havana_gene "OTTMUSG00000016517.1"; havana_transcript "OTTMUST00000055040.1";
chrX	HAVANA	exon	72909661	72909766	0	-	.	gene_id "ENSMUSG00000031391.19"; transcript_id "ENSMUST00000146790.2"; gene_type "protein_coding"; gene_name "L1cam"; transcript_type "protein_coding"; transcript_name "L1cam-211"; exon_number 4; exon_id "ENSMUSE00001247386.2"; level 2; protein_id "ENSMUSP00000121797.2"; transcript_support_level "5"; mgi_id "MGI:96721"; tag "mRNA_end_NF"; tag "cds_end_NF"; tag "alternative_5_UTR"; havana_gene "OTTMUSG00000016517.1"; havana_transcript "OTTMUST00000084928.1";
chrX	HAVANA	CDS	72909661	72909766	0	-	2	gene_id "ENSMUSG00000031391.19"; transcript_id "ENSMUST00000146790.2"; gene_type "protein_coding"; gene_name "L1cam"; transcript_type "protein_coding"; transcript_name "L1cam-211"; exon_number 4; exon_id "ENSMUSE00001247386.2"; level 2; protein_id "ENSMUSP00000121797.2"; transcript_support_level "5"; mgi_id "MGI:96721"; tag "mRNA_end_NF"; tag "cds_end_NF"; tag "alternative_5_UTR"; havana_gene "OTTMUSG00000016517.1"; havana_transcript "OTTMUST00000084928.1";
chrX	HAVANA	exon	72910628	72910642	0	-	.	gene_id "ENSMUSG00000031391.19"; transcript_id "ENSMUST00000114430.8"; gene_type "protein_coding"; gene_name "L1cam"; transcript_type "protein_coding"; transcript_name "L1cam-203"; exon_number 2; exon_id "ENSMUSE00001469115.2"; level 2; protein_id "ENSMUSP00000110073.2"; transcript_support_level "5"; mgi_id "MGI:96721"; tag "basic"; tag "appris_alternative_1"; havana_gene "OTTMUSG00000016517.1"; havana_transcript "OTTMUST00000044429.1";
chrX	HAVANA	CDS	72910628	72910642	0	-	2	gene_id "ENSMUSG00000031391.19"; transcript_id "ENSMUST00000114430.8"; gene_type "protein_coding"; gene_name "L1cam"; transcript_type "protein_coding"; transcript_name "L1cam-203"; exon_number 2; exon_id "ENSMUSE00001469115.2"; level 2; protein_id "ENSMUSP00000110073.2"; transcript_support_level "5"; mgi_id "MGI:96721"; tag "basic"; tag "appris_alternative_1"; havana_gene "OTTMUSG00000016517.1"; havana_transcript "OTTMUST00000044429.1";
chrX	HAVANA	exon	72910628	72910642	0	-	.	gene_id "ENSMUSG00000031391.19"; transcript_id "ENSMUST00000102871.10"; gene_type "protein_coding"; gene_name "L1cam"; transcript_type "protein_coding"; transcript_name "L1cam-202"; exon_number 3; exon_id "ENSMUSE00001469115.2"; level 2; protein_id "ENSMUSP00000099935.4"; transcript_support_level "1"; mgi_id "MGI:96721"; tag "basic"; tag "Ensembl_canonical"; tag "GENCODE_Primary"; tag "appris_principal_4"; tag "CCDS"; ccdsid "CCDS30215.1"; havana_gene "OTTMUSG00000016517.1"; havana_transcript "OTTMUST00000039911.1";
chrX	HAVANA	CDS	72910628	72910642	0	-	2	gene_id "ENSMUSG00000031391.19"; transcript_id "ENSMUST00000102871.10"; gene_type "protein_coding"; gene_name "L1cam"; transcript_type "protein_coding"; transcript_name "L1cam-202"; exon_number 3; exon_id "ENSMUSE00001469115.2"; level 2; protein_id "ENSMUSP00000099935.4"; transcript_support_level "1"; mgi_id "MGI:96721"; tag "basic"; tag "Ensembl_canonical"; tag "GENCODE_Primary"; tag "appris_principal_4"; tag "CCDS"; ccdsid "CCDS30215.1"; havana_gene "OTTMUSG00000016517.1"; havana_transcript "OTTMUST00000039911.1";
chrX	HAVANA	exon	72910628	72910642	0	-	.	gene_id "ENSMUSG00000031391.19"; transcript_id "ENSMUST00000129612.8"; gene_type "protein_coding"; gene_name "L1cam"; transcript_type "retained_intron"; transcript_name "L1cam-205"; exon_number 3; exon_id "ENSMUSE00001469606.2"; level 2; transcript_support_level "2"; mgi_id "MGI:96721"; havana_gene "OTTMUSG00000016517.1"; havana_transcript "OTTMUST00000039912.1";
chrX	HAVANA	exon	72910628	72910642	0	-	.	gene_id "ENSMUSG00000031391.19"; transcript_id "ENSMUST00000141221.2"; gene_type "protein_coding"; gene_name "L1cam"; transcript_type "protein_coding_CDS_not_defined"; transcript_name "L1cam-208"; exon_number 3; exon_id "ENSMUSE00001469606.2"; level 2; transcript_support_level "5"; mgi_id "MGI:96721"; havana_gene "OTTMUSG00000016517.1"; havana_transcript "OTTMUST00000055040.1";
chrX	HAVANA	exon	72910628	72910642	0	-	.	gene_id "ENSMUSG00000031391.19"; transcript_id "ENSMUST00000146790.2"; gene_type "protein_coding"; gene_name "L1cam"; transcript_type "protein_coding"; transcript_name "L1cam-211"; exon_number 3; exon_id "ENSMUSE00001469115.2"; level 2; protein_id "ENSMUSP00000121797.2"; transcript_support_level "5"; mgi_id "MGI:96721"; tag "mRNA_end_NF"; tag "cds_end_NF"; tag "alternative_5_UTR"; havana_gene "OTTMUSG00000016517.1"; havana_transcript "OTTMUST00000084928.1";
chrX	HAVANA	CDS	72910628	72910642	0	-	2	gene_id "ENSMUSG00000031391.19"; transcript_id "ENSMUST00000146790.2"; gene_type "protein_coding"; gene_name "L1cam"; transcript_type "protein_coding"; transcript_name "L1cam-211"; exon_number 3; exon_id "ENSMUSE00001469115.2"; level 2; protein_id "ENSMUSP00000121797.2"; transcript_support_level "5"; mgi_id "MGI:96721"; tag "mRNA_end_NF"; tag "cds_end_NF"; tag "alternative_5_UTR"; havana_gene "OTTMUSG00000016517.1"; havana_transcript "OTTMUST00000084928.1";
chrX	HAVANA	CDS	72913335	72913410	0	-	0	gene_id "ENSMUSG00000031391.19"; transcript_id "ENSMUST00000114430.8"; gene_type "protein_coding"; gene_name "L1cam"; transcript_type "protein_coding"; transcript_name "L1cam-203"; exon_number 1; exon_id "ENSMUSE00000662868.3"; level 2; protein_id "ENSMUSP00000110073.2"; transcript_support_level "5"; mgi_id "MGI:96721"; tag "basic"; tag "appris_alternative_1"; havana_gene "OTTMUSG00000016517.1"; havana_transcript "OTTMUST00000044429.1";
chrX	HAVANA	CDS	72913335	72913410	0	-	0	gene_id "ENSMUSG00000031391.19"; transcript_id "ENSMUST00000102871.10"; gene_type "protein_coding"; gene_name "L1cam"; transcript_type "protein_coding"; transcript_name "L1cam-202"; exon_number 2; exon_id "ENSMUSE00001219002.2"; level 2; protein_id "ENSMUSP00000099935.4"; transcript_support_level "1"; mgi_id "MGI:96721"; tag "basic"; tag "Ensembl_canonical"; tag "GENCODE_Primary"; tag "appris_principal_4"; tag "CCDS"; ccdsid "CCDS30215.1"; havana_gene "OTTMUSG00000016517.1"; havana_transcript "OTTMUST00000039911.1";
chrX	HAVANA	exon	72913335	72913410	0	-	.	gene_id "ENSMUSG00000031391.19"; transcript_id "ENSMUST00000066576.12"; gene_type "protein_coding"; gene_name "L1cam"; transcript_type "protein_coding"; transcript_name "L1cam-201"; exon_number 1; exon_id "ENSMUSE00000655190.2"; level 2; protein_id "ENSMUSP00000068135.6"; transcript_support_level "5"; mgi_id "MGI:96721"; tag "basic"; tag "appris_alternative_1"; havana_gene "OTTMUSG00000016517.1"; havana_transcript "OTTMUST00000049513.1";
chrX	HAVANA	CDS	72913335	72913410	0	-	0	gene_id "ENSMUSG00000031391.19"; transcript_id "ENSMUST00000066576.12"; gene_type "protein_coding"; gene_name "L1cam"; transcript_type "protein_coding"; transcript_name "L1cam-201"; exon_number 1; exon_id "ENSMUSE00000655190.2"; level 2; protein_id "ENSMUSP00000068135.6"; transcript_support_level "5"; mgi_id "MGI:96721"; tag "basic"; tag "appris_alternative_1"; havana_gene "OTTMUSG00000016517.1"; havana_transcript "OTTMUST00000049513.1";
chrX	HAVANA	CDS	72913335	72913410	0	-	0	gene_id "ENSMUSG00000031391.19"; transcript_id "ENSMUST00000146790.2"; gene_type "protein_coding"; gene_name "L1cam"; transcript_type "protein_coding"; transcript_name "L1cam-211"; exon_number 2; exon_id "ENSMUSE00001219002.2"; level 2; protein_id "ENSMUSP00000121797.2"; transcript_support_level "5"; mgi_id "MGI:96721"; tag "mRNA_end_NF"; tag "cds_end_NF"; tag "alternative_5_UTR"; havana_gene "OTTMUSG00000016517.1"; havana_transcript "OTTMUST00000084928.1";
chrX	HAVANA	exon	72913335	72913511	0	-	.	gene_id "ENSMUSG00000031391.19"; transcript_id "ENSMUST00000114430.8"; gene_type "protein_coding"; gene_name "L1cam"; transcript_type "protein_coding"; transcript_name "L1cam-203"; exon_number 1; exon_id "ENSMUSE00000662868.3"; level 2; protein_id "ENSMUSP00000110073.2"; transcript_support_level "5"; mgi_id "MGI:96721"; tag "basic"; tag "appris_alternative_1"; havana_gene "OTTMUSG00000016517.1"; havana_transcript "OTTMUST00000044429.1";
chrX	HAVANA	exon	72913335	72913522	0	-	.	gene_id "ENSMUSG00000031391.19"; transcript_id "ENSMUST00000102871.10"; gene_type "protein_coding"; gene_name "L1cam"; transcript_type "protein_coding"; transcript_name "L1cam-202"; exon_number 2; exon_id "ENSMUSE00001219002.2"; level 2; protein_id "ENSMUSP00000099935.4"; transcript_support_level "1"; mgi_id "MGI:96721"; tag "basic"; tag "Ensembl_canonical"; tag "GENCODE_Primary"; tag "appris_principal_4"; tag "CCDS"; ccdsid "CCDS30215.1"; havana_gene "OTTMUSG00000016517.1"; havana_transcript "OTTMUST00000039911.1";
chrX	HAVANA	exon	72913335	72913522	0	-	.	gene_id "ENSMUSG00000031391.19"; transcript_id "ENSMUST00000129612.8"; gene_type "protein_coding"; gene_name "L1cam"; transcript_type "retained_intron"; transcript_name "L1cam-205"; exon_number 2; exon_id "ENSMUSE00001258990.2"; level 2; transcript_support_level "2"; mgi_id "MGI:96721"; havana_gene "OTTMUSG00000016517.1"; havana_transcript "OTTMUST00000039912.1";
chrX	HAVANA	exon	72913335	72913522	0	-	.	gene_id "ENSMUSG00000031391.19"; transcript_id "ENSMUST00000141221.2"; gene_type "protein_coding"; gene_name "L1cam"; transcript_type "protein_coding_CDS_not_defined"; transcript_name "L1cam-208"; exon_number 2; exon_id "ENSMUSE00001258990.2"; level 2; transcript_support_level "5"; mgi_id "MGI:96721"; havana_gene "OTTMUSG00000016517.1"; havana_transcript "OTTMUST00000055040.1";
chrX	HAVANA	exon	72913335	72913522	0	-	.	gene_id "ENSMUSG00000031391.19"; transcript_id "ENSMUST00000146790.2"; gene_type "protein_coding"; gene_name "L1cam"; transcript_type "protein_coding"; transcript_name "L1cam-211"; exon_number 2; exon_id "ENSMUSE00001219002.2"; level 2; protein_id "ENSMUSP00000121797.2"; transcript_support_level "5"; mgi_id "MGI:96721"; tag "mRNA_end_NF"; tag "cds_end_NF"; tag "alternative_5_UTR"; havana_gene "OTTMUSG00000016517.1"; havana_transcript "OTTMUST00000084928.1";
chrX	HAVANA	start_codon	72913408	72913410	0	-	0	gene_id "ENSMUSG00000031391.19"; transcript_id "ENSMUST00000114430.8"; gene_type "protein_coding"; gene_name "L1cam"; transcript_type "protein_coding"; transcript_name "L1cam-203"; exon_number 1; exon_id "ENSMUSE00000662868.3"; level 2; protein_id "ENSMUSP00000110073.2"; transcript_support_level "5"; mgi_id "MGI:96721"; tag "basic"; tag "appris_alternative_1"; havana_gene "OTTMUSG00000016517.1"; havana_transcript "OTTMUST00000044429.1";
chrX	HAVANA	start_codon	72913408	72913410	0	-	0	gene_id "ENSMUSG00000031391.19"; transcript_id "ENSMUST00000102871.10"; gene_type "protein_coding"; gene_name "L1cam"; transcript_type "protein_coding"; transcript_name "L1cam-202"; exon_number 2; exon_id "ENSMUSE00001219002.2"; level 2; protein_id "ENSMUSP00000099935.4"; transcript_support_level "1"; mgi_id "MGI:96721"; tag "basic"; tag "Ensembl_canonical"; tag "GENCODE_Primary"; tag "appris_principal_4"; tag "CCDS"; ccdsid "CCDS30215.1"; havana_gene "OTTMUSG00000016517.1"; havana_transcript "OTTMUST00000039911.1";
chrX	HAVANA	start_codon	72913408	72913410	0	-	0	gene_id "ENSMUSG00000031391.19"; transcript_id "ENSMUST00000066576.12"; gene_type "protein_coding"; gene_name "L1cam"; transcript_type "protein_coding"; transcript_name "L1cam-201"; exon_number 1; exon_id "ENSMUSE00000655190.2"; level 2; protein_id "ENSMUSP00000068135.6"; transcript_support_level "5"; mgi_id "MGI:96721"; tag "basic"; tag "appris_alternative_1"; havana_gene "OTTMUSG00000016517.1"; havana_transcript "OTTMUST00000049513.1";
chrX	HAVANA	start_codon	72913408	72913410	0	-	0	gene_id "ENSMUSG00000031391.19"; transcript_id "ENSMUST00000146790.2"; gene_type "protein_coding"; gene_name "L1cam"; transcript_type "protein_coding"; transcript_name "L1cam-211"; exon_number 2; exon_id "ENSMUSE00001219002.2"; level 2; protein_id "ENSMUSP00000121797.2"; transcript_support_level "5"; mgi_id "MGI:96721"; tag "mRNA_end_NF"; tag "cds_end_NF"; tag "alternative_5_UTR"; havana_gene "OTTMUSG00000016517.1"; havana_transcript "OTTMUST00000084928.1";
chrX	HAVANA	UTR	72913411	72913511	0	-	.	gene_id "ENSMUSG00000031391.19"; transcript_id "ENSMUST00000114430.8"; gene_type "protein_coding"; gene_name "L1cam"; transcript_type "protein_coding"; transcript_name "L1cam-203"; exon_number 1; exon_id "ENSMUSE00000662868.3"; level 2; protein_id "ENSMUSP00000110073.2"; transcript_support_level "5"; mgi_id "MGI:96721"; tag "basic"; tag "appris_alternative_1"; havana_gene "OTTMUSG00000016517.1"; havana_transcript "OTTMUST00000044429.1";
chrX	HAVANA	UTR	72913411	72913522	0	-	.	gene_id "ENSMUSG00000031391.19"; transcript_id "ENSMUST00000102871.10"; gene_type "protein_coding"; gene_name "L1cam"; transcript_type "protein_coding"; transcript_name "L1cam-202"; exon_number 2; exon_id "ENSMUSE00001219002.2"; level 2; protein_id "ENSMUSP00000099935.4"; transcript_support_level "1"; mgi_id "MGI:96721"; tag "basic"; tag "Ensembl_canonical"; tag "GENCODE_Primary"; tag "appris_principal_4"; tag "CCDS"; ccdsid "CCDS30215.1"; havana_gene "OTTMUSG00000016517.1"; havana_transcript "OTTMUST00000039911.1";
chrX	HAVANA	UTR	72913411	72913522	0	-	.	gene_id "ENSMUSG00000031391.19"; transcript_id "ENSMUST00000146790.2"; gene_type "protein_coding"; gene_name "L1cam"; transcript_type "protein_coding"; transcript_name "L1cam-211"; exon_number 2; exon_id "ENSMUSE00001219002.2"; level 2; protein_id "ENSMUSP00000121797.2"; transcript_support_level "5"; mgi_id "MGI:96721"; tag "mRNA_end_NF"; tag "cds_end_NF"; tag "alternative_5_UTR"; havana_gene "OTTMUSG00000016517.1"; havana_transcript "OTTMUST00000084928.1";
chrX	HAVANA	exon	72913678	72913885	0	-	.	gene_id "ENSMUSG00000031391.19"; transcript_id "ENSMUST00000146790.2"; gene_type "protein_coding"; gene_name "L1cam"; transcript_type "protein_coding"; transcript_name "L1cam-211"; exon_number 1; exon_id "ENSMUSE00000748182.2"; level 2; protein_id "ENSMUSP00000121797.2"; transcript_support_level "5"; mgi_id "MGI:96721"; tag "mRNA_end_NF"; tag "cds_end_NF"; tag "alternative_5_UTR"; havana_gene "OTTMUSG00000016517.1"; havana_transcript "OTTMUST00000084928.1";
chrX	HAVANA	UTR	72913678	72913885	0	-	.	gene_id "ENSMUSG00000031391.19"; transcript_id "ENSMUST00000146790.2"; gene_type "protein_coding"; gene_name "L1cam"; transcript_type "protein_coding"; transcript_name "L1cam-211"; exon_number 1; exon_id "ENSMUSE00000748182.2"; level 2; protein_id "ENSMUSP00000121797.2"; transcript_support_level "5"; mgi_id "MGI:96721"; tag "mRNA_end_NF"; tag "cds_end_NF"; tag "alternative_5_UTR"; havana_gene "OTTMUSG00000016517.1"; havana_transcript "OTTMUST00000084928.1";
chrX	HAVANA	exon	72924300	72924401	0	-	.	gene_id "ENSMUSG00000031391.19"; transcript_id "ENSMUST00000129612.8"; gene_type "protein_coding"; gene_name "L1cam"; transcript_type "retained_intron"; transcript_name "L1cam-205"; exon_number 1; exon_id "ENSMUSE00000726997.2"; level 2; transcript_support_level "2"; mgi_id "MGI:96721"; havana_gene "OTTMUSG00000016517.1"; havana_transcript "OTTMUST00000039912.1";
chrX	HAVANA	exon	72924300	72924440	0	-	.	gene_id "ENSMUSG00000031391.19"; transcript_id "ENSMUST00000102871.10"; gene_type "protein_coding"; gene_name "L1cam"; transcript_type "protein_coding"; transcript_name "L1cam-202"; exon_number 1; exon_id "ENSMUSE00000662869.2"; level 2; protein_id "ENSMUSP00000099935.4"; transcript_support_level "1"; mgi_id "MGI:96721"; tag "basic"; tag "Ensembl_canonical"; tag "GENCODE_Primary"; tag "appris_principal_4"; tag "CCDS"; ccdsid "CCDS30215.1"; havana_gene "OTTMUSG00000016517.1"; havana_transcript "OTTMUST00000039911.1";
chrX	HAVANA	UTR	72924300	72924440	0	-	.	gene_id "ENSMUSG00000031391.19"; transcript_id "ENSMUST00000102871.10"; gene_type "protein_coding"; gene_name "L1cam"; transcript_type "protein_coding"; transcript_name "L1cam-202"; exon_number 1; exon_id "ENSMUSE00000662869.2"; level 2; protein_id "ENSMUSP00000099935.4"; transcript_support_level "1"; mgi_id "MGI:96721"; tag "basic"; tag "Ensembl_canonical"; tag "GENCODE_Primary"; tag "appris_principal_4"; tag "CCDS"; ccdsid "CCDS30215.1"; havana_gene "OTTMUSG00000016517.1"; havana_transcript "OTTMUST00000039911.1";
chrX	HAVANA	UTR	72935048	72938344	0	-	.	gene_id "ENSMUSG00000031389.18"; transcript_id "ENSMUST00000114405.8"; gene_type "protein_coding"; gene_name "Arhgap4"; transcript_type "protein_coding"; transcript_name "Arhgap4-203"; exon_number 22; exon_id "ENSMUSE00000699202.2"; level 2; protein_id "ENSMUSP00000110047.2"; transcript_support_level "5"; mgi_id "MGI:2159577"; tag "basic"; havana_gene "OTTMUSG00000017679.1"; havana_transcript "OTTMUST00000055037.1";
chrX	HAVANA	exon	72935048	72938569	0	-	.	gene_id "ENSMUSG00000031389.18"; transcript_id "ENSMUST00000114405.8"; gene_type "protein_coding"; gene_name "Arhgap4"; transcript_type "protein_coding"; transcript_name "Arhgap4-203"; exon_number 22; exon_id "ENSMUSE00000699202.2"; level 2; protein_id "ENSMUSP00000110047.2"; transcript_support_level "5"; mgi_id "MGI:2159577"; tag "basic"; havana_gene "OTTMUSG00000017679.1"; havana_transcript "OTTMUST00000055037.1";
chrX	HAVANA	transcript	72935048	72954942	0	-	.	gene_id "ENSMUSG00000031389.18"; transcript_id "ENSMUST00000114405.8"; gene_type "protein_coding"; gene_name "Arhgap4"; transcript_type "protein_coding"; transcript_name "Arhgap4-203"; level 2; protein_id "ENSMUSP00000110047.2"; transcript_support_level "5"; mgi_id "MGI:2159577"; tag "basic"; havana_gene "OTTMUSG00000017679.1"; havana_transcript "OTTMUST00000055037.1";
chrX	HAVANA	gene	72935048	72965476	0	-	.	gene_id "ENSMUSG00000031389.18"; gene_type "protein_coding"; gene_name "Arhgap4"; level 2; mgi_id "MGI:2159577"; tag "overlapping_locus"; havana_gene "OTTMUSG00000017679.1";
chrX	HAVANA	UTR	72937958	72938344	0	-	.	gene_id "ENSMUSG00000031389.18"; transcript_id "ENSMUST00000064376.13"; gene_type "protein_coding"; gene_name "Arhgap4"; transcript_type "protein_coding"; transcript_name "Arhgap4-201"; exon_number 22; exon_id "ENSMUSE00000415664.7"; level 2; protein_id "ENSMUSP00000067477.7"; transcript_support_level "1"; mgi_id "MGI:2159577"; tag "basic"; tag "Ensembl_canonical"; tag "GENCODE_Primary"; tag "appris_principal_1"; tag "CCDS"; ccdsid "CCDS41014.1"; havana_gene "OTTMUSG00000017679.1"; havana_transcript "OTTMUST00000042877.1";
chrX	HAVANA	exon	72937958	72938569	0	-	.	gene_id "ENSMUSG00000031389.18"; transcript_id "ENSMUST00000064376.13"; gene_type "protein_coding"; gene_name "Arhgap4"; transcript_type "protein_coding"; transcript_name "Arhgap4-201"; exon_number 22; exon_id "ENSMUSE00000415664.7"; level 2; protein_id "ENSMUSP00000067477.7"; transcript_support_level "1"; mgi_id "MGI:2159577"; tag "basic"; tag "Ensembl_canonical"; tag "GENCODE_Primary"; tag "appris_principal_1"; tag "CCDS"; ccdsid "CCDS41014.1"; havana_gene "OTTMUSG00000017679.1"; havana_transcript "OTTMUST00000042877.1";
chrX	HAVANA	transcript	72937958	72954936	0	-	.	gene_id "ENSMUSG00000031389.18"; transcript_id "ENSMUST00000064376.13"; gene_type "protein_coding"; gene_name "Arhgap4"; transcript_type "protein_coding"; transcript_name "Arhgap4-201"; level 2; protein_id "ENSMUSP00000067477.7"; transcript_support_level "1"; mgi_id "MGI:2159577"; tag "basic"; tag "Ensembl_canonical"; tag "GENCODE_Primary"; tag "appris_principal_1"; tag "CCDS"; ccdsid "CCDS41014.1"; havana_gene "OTTMUSG00000017679.1"; havana_transcript "OTTMUST00000042877.1";
chrX	HAVANA	UTR	72937964	72938344	0	-	.	gene_id "ENSMUSG00000031389.18"; transcript_id "ENSMUST00000114406.9"; gene_type "protein_coding"; gene_name "Arhgap4"; transcript_type "protein_coding"; transcript_name "Arhgap4-204"; exon_number 19; exon_id "ENSMUSE00000773484.2"; level 2; protein_id "ENSMUSP00000110048.3"; transcript_support_level "1"; mgi_id "MGI:2159577"; tag "basic"; havana_gene "OTTMUSG00000017679.1"; havana_transcript "OTTMUST00000043762.1";
chrX	HAVANA	exon	72937964	72938569	0	-	.	gene_id "ENSMUSG00000031389.18"; transcript_id "ENSMUST00000114406.9"; gene_type "protein_coding"; gene_name "Arhgap4"; transcript_type "protein_coding"; transcript_name "Arhgap4-204"; exon_number 19; exon_id "ENSMUSE00000773484.2"; level 2; protein_id "ENSMUSP00000110048.3"; transcript_support_level "1"; mgi_id "MGI:2159577"; tag "basic"; havana_gene "OTTMUSG00000017679.1"; havana_transcript "OTTMUST00000043762.1";
chrX	HAVANA	transcript	72937964	72954902	0	-	.	gene_id "ENSMUSG00000031389.18"; transcript_id "ENSMUST00000114406.9"; gene_type "protein_coding"; gene_name "Arhgap4"; transcript_type "protein_coding"; transcript_name "Arhgap4-204"; level 2; protein_id "ENSMUSP00000110048.3"; transcript_support_level "1"; mgi_id "MGI:2159577"; tag "basic"; havana_gene "OTTMUSG00000017679.1"; havana_transcript "OTTMUST00000043762.1";
chrX	HAVANA	UTR	72938138	72938344	0	-	.	gene_id "ENSMUSG00000031389.18"; transcript_id "ENSMUST00000114407.9"; gene_type "protein_coding"; gene_name "Arhgap4"; transcript_type "protein_coding"; transcript_name "Arhgap4-205"; exon_number 21; exon_id "ENSMUSE00001206567.2"; level 2; protein_id "ENSMUSP00000110049.3"; transcript_support_level "1"; mgi_id "MGI:2159577"; tag "basic"; tag "CCDS"; ccdsid "CCDS53100.1"; havana_gene "OTTMUSG00000017679.1"; havana_transcript "OTTMUST00000043769.1";
chrX	HAVANA	exon	72938138	72938569	0	-	.	gene_id "ENSMUSG00000031389.18"; transcript_id "ENSMUST00000114407.9"; gene_type "protein_coding"; gene_name "Arhgap4"; transcript_type "protein_coding"; transcript_name "Arhgap4-205"; exon_number 21; exon_id "ENSMUSE00001206567.2"; level 2; protein_id "ENSMUSP00000110049.3"; transcript_support_level "1"; mgi_id "MGI:2159577"; tag "basic"; tag "CCDS"; ccdsid "CCDS53100.1"; havana_gene "OTTMUSG00000017679.1"; havana_transcript "OTTMUST00000043769.1";
chrX	HAVANA	exon	72938138	72938569	0	-	.	gene_id "ENSMUSG00000031389.18"; transcript_id "ENSMUST00000127163.8"; gene_type "protein_coding"; gene_name "Arhgap4"; transcript_type "retained_intron"; transcript_name "Arhgap4-208"; exon_number 17; exon_id "ENSMUSE00001258361.2"; level 2; transcript_support_level "2"; mgi_id "MGI:2159577"; havana_gene "OTTMUSG00000017679.1"; havana_transcript "OTTMUST00000043767.1";
chrX	HAVANA	exon	72938138	72938569	0	-	.	gene_id "ENSMUSG00000031389.18"; transcript_id "ENSMUST00000130976.8"; gene_type "protein_coding"; gene_name "Arhgap4"; transcript_type "nonsense_mediated_decay"; transcript_name "Arhgap4-210"; exon_number 22; exon_id "ENSMUSE00001258361.2"; level 2; protein_id "ENSMUSP00000120650.2"; transcript_support_level "1"; mgi_id "MGI:2159577"; havana_gene "OTTMUSG00000017679.1"; havana_transcript "OTTMUST00000043763.1";
chrX	HAVANA	UTR	72938138	72938569	0	-	.	gene_id "ENSMUSG00000031389.18"; transcript_id "ENSMUST00000130976.8"; gene_type "protein_coding"; gene_name "Arhgap4"; transcript_type "nonsense_mediated_decay"; transcript_name "Arhgap4-210"; exon_number 22; exon_id "ENSMUSE00001258361.2"; level 2; protein_id "ENSMUSP00000120650.2"; transcript_support_level "1"; mgi_id "MGI:2159577"; havana_gene "OTTMUSG00000017679.1"; havana_transcript "OTTMUST00000043763.1";
chrX	HAVANA	exon	72938138	72938569	0	-	.	gene_id "ENSMUSG00000031389.18"; transcript_id "ENSMUST00000145159.8"; gene_type "protein_coding"; gene_name "Arhgap4"; transcript_type "retained_intron"; transcript_name "Arhgap4-215"; exon_number 21; exon_id "ENSMUSE00001258361.2"; level 2; transcript_support_level "2"; mgi_id "MGI:2159577"; havana_gene "OTTMUSG00000017679.1"; havana_transcript "OTTMUST00000043770.1";
chrX	HAVANA	exon	72938138	72938569	0	-	.	gene_id "ENSMUSG00000031389.18"; transcript_id "ENSMUST00000147510.8"; gene_type "protein_coding"; gene_name "Arhgap4"; transcript_type "retained_intron"; transcript_name "Arhgap4-216"; exon_number 16; exon_id "ENSMUSE00001258361.2"; level 2; transcript_support_level "2"; mgi_id "MGI:2159577"; havana_gene "OTTMUSG00000017679.1"; havana_transcript "OTTMUST00000043766.1";
chrX	HAVANA	exon	72938138	72938569	0	-	.	gene_id "ENSMUSG00000031389.18"; transcript_id "ENSMUST00000148319.8"; gene_type "protein_coding"; gene_name "Arhgap4"; transcript_type "retained_intron"; transcript_name "Arhgap4-217"; exon_number 20; exon_id "ENSMUSE00001258361.2"; level 2; transcript_support_level "2"; mgi_id "MGI:2159577"; havana_gene "OTTMUSG00000017679.1"; havana_transcript "OTTMUST00000043765.1";
chrX	HAVANA	exon	72938138	72938569	0	-	.	gene_id "ENSMUSG00000031389.18"; transcript_id "ENSMUST00000151600.8"; gene_type "protein_coding"; gene_name "Arhgap4"; transcript_type "retained_intron"; transcript_name "Arhgap4-220"; exon_number 18; exon_id "ENSMUSE00001258361.2"; level 2; transcript_support_level "2"; mgi_id "MGI:2159577"; havana_gene "OTTMUSG00000017679.1"; havana_transcript "OTTMUST00000043768.1";
chrX	HAVANA	transcript	72938138	72954877	0	-	.	gene_id "ENSMUSG00000031389.18"; transcript_id "ENSMUST00000114407.9"; gene_type "protein_coding"; gene_name "Arhgap4"; transcript_type "protein_coding"; transcript_name "Arhgap4-205"; level 2; protein_id "ENSMUSP00000110049.3"; transcript_support_level "1"; mgi_id "MGI:2159577"; tag "basic"; tag "CCDS"; ccdsid "CCDS53100.1"; havana_gene "OTTMUSG00000017679.1"; havana_transcript "OTTMUST00000043769.1";
chrX	HAVANA	transcript	72938138	72954877	0	-	.	gene_id "ENSMUSG00000031389.18"; transcript_id "ENSMUST00000127163.8"; gene_type "protein_coding"; gene_name "Arhgap4"; transcript_type "retained_intron"; transcript_name "Arhgap4-208"; level 2; transcript_support_level "2"; mgi_id "MGI:2159577"; havana_gene "OTTMUSG00000017679.1"; havana_transcript "OTTMUST00000043767.1";
chrX	HAVANA	transcript	72938138	72954877	0	-	.	gene_id "ENSMUSG00000031389.18"; transcript_id "ENSMUST00000130976.8"; gene_type "protein_coding"; gene_name "Arhgap4"; transcript_type "nonsense_mediated_decay"; transcript_name "Arhgap4-210"; level 2; protein_id "ENSMUSP00000120650.2"; transcript_support_level "1"; mgi_id "MGI:2159577"; havana_gene "OTTMUSG00000017679.1"; havana_transcript "OTTMUST00000043763.1";
chrX	HAVANA	transcript	72938138	72954877	0	-	.	gene_id "ENSMUSG00000031389.18"; transcript_id "ENSMUST00000145159.8"; gene_type "protein_coding"; gene_name "Arhgap4"; transcript_type "retained_intron"; transcript_name "Arhgap4-215"; level 2; transcript_support_level "2"; mgi_id "MGI:2159577"; havana_gene "OTTMUSG00000017679.1"; havana_transcript "OTTMUST00000043770.1";
chrX	HAVANA	transcript	72938138	72954877	0	-	.	gene_id "ENSMUSG00000031389.18"; transcript_id "ENSMUST00000147510.8"; gene_type "protein_coding"; gene_name "Arhgap4"; transcript_type "retained_intron"; transcript_name "Arhgap4-216"; level 2; transcript_support_level "2"; mgi_id "MGI:2159577"; havana_gene "OTTMUSG00000017679.1"; havana_transcript "OTTMUST00000043766.1";
chrX	HAVANA	transcript	72938138	72954877	0	-	.	gene_id "ENSMUSG00000031389.18"; transcript_id "ENSMUST00000148319.8"; gene_type "protein_coding"; gene_name "Arhgap4"; transcript_type "retained_intron"; transcript_name "Arhgap4-217"; level 2; transcript_support_level "2"; mgi_id "MGI:2159577"; havana_gene "OTTMUSG00000017679.1"; havana_transcript "OTTMUST00000043765.1";
chrX	HAVANA	transcript	72938138	72954877	0	-	.	gene_id "ENSMUSG00000031389.18"; transcript_id "ENSMUST00000151600.8"; gene_type "protein_coding"; gene_name "Arhgap4"; transcript_type "retained_intron"; transcript_name "Arhgap4-220"; level 2; transcript_support_level "2"; mgi_id "MGI:2159577"; havana_gene "OTTMUSG00000017679.1"; havana_transcript "OTTMUST00000043768.1";
chrX	HAVANA	exon	72938144	72938569	0	-	.	gene_id "ENSMUSG00000031389.18"; transcript_id "ENSMUST00000140393.8"; gene_type "protein_coding"; gene_name "Arhgap4"; transcript_type "nonsense_mediated_decay"; transcript_name "Arhgap4-211"; exon_number 19; exon_id "ENSMUSE00000776380.2"; level 2; protein_id "ENSMUSP00000117602.2"; transcript_support_level "5"; mgi_id "MGI:2159577"; havana_gene "OTTMUSG00000017679.1"; havana_transcript "OTTMUST00000055038.1";
chrX	HAVANA	UTR	72938144	72938569	0	-	.	gene_id "ENSMUSG00000031389.18"; transcript_id "ENSMUST00000140393.8"; gene_type "protein_coding"; gene_name "Arhgap4"; transcript_type "nonsense_mediated_decay"; transcript_name "Arhgap4-211"; exon_number 19; exon_id "ENSMUSE00000776380.2"; level 2; protein_id "ENSMUSP00000117602.2"; transcript_support_level "5"; mgi_id "MGI:2159577"; havana_gene "OTTMUSG00000017679.1"; havana_transcript "OTTMUST00000055038.1";
chrX	HAVANA	transcript	72938144	72954877	0	-	.	gene_id "ENSMUSG00000031389.18"; transcript_id "ENSMUST00000140393.8"; gene_type "protein_coding"; gene_name "Arhgap4"; transcript_type "nonsense_mediated_decay"; transcript_name "Arhgap4-211"; level 2; protein_id "ENSMUSP00000117602.2"; transcript_support_level "5"; mgi_id "MGI:2159577"; havana_gene "OTTMUSG00000017679.1"; havana_transcript "OTTMUST00000055038.1";
chrX	HAVANA	UTR	72938282	72938344	0	-	.	gene_id "ENSMUSG00000031389.18"; transcript_id "ENSMUST00000114404.8"; gene_type "protein_coding"; gene_name "Arhgap4"; transcript_type "protein_coding"; transcript_name "Arhgap4-202"; exon_number 22; exon_id "ENSMUSE00000699199.2"; level 2; protein_id "ENSMUSP00000110046.2"; transcript_support_level "1"; mgi_id "MGI:2159577"; tag "basic"; tag "CCDS"; ccdsid "CCDS53101.1"; havana_gene "OTTMUSG00000017679.1"; havana_transcript "OTTMUST00000044425.1";
chrX	HAVANA	exon	72938282	72938569	0	-	.	gene_id "ENSMUSG00000031389.18"; transcript_id "ENSMUST00000114404.8"; gene_type "protein_coding"; gene_name "Arhgap4"; transcript_type "protein_coding"; transcript_name "Arhgap4-202"; exon_number 22; exon_id "ENSMUSE00000699199.2"; level 2; protein_id "ENSMUSP00000110046.2"; transcript_support_level "1"; mgi_id "MGI:2159577"; tag "basic"; tag "CCDS"; ccdsid "CCDS53101.1"; havana_gene "OTTMUSG00000017679.1"; havana_transcript "OTTMUST00000044425.1";
chrX	HAVANA	transcript	72938282	72954835	0	-	.	gene_id "ENSMUSG00000031389.18"; transcript_id "ENSMUST00000114404.8"; gene_type "protein_coding"; gene_name "Arhgap4"; transcript_type "protein_coding"; transcript_name "Arhgap4-202"; level 2; protein_id "ENSMUSP00000110046.2"; transcript_support_level "1"; mgi_id "MGI:2159577"; tag "basic"; tag "CCDS"; ccdsid "CCDS53101.1"; havana_gene "OTTMUSG00000017679.1"; havana_transcript "OTTMUST00000044425.1";
chrX	HAVANA	stop_codon	72938342	72938344	0	-	0	gene_id "ENSMUSG00000031389.18"; transcript_id "ENSMUST00000114405.8"; gene_type "protein_coding"; gene_name "Arhgap4"; transcript_type "protein_coding"; transcript_name "Arhgap4-203"; exon_number 22; exon_id "ENSMUSE00000699202.2"; level 2; protein_id "ENSMUSP00000110047.2"; transcript_support_level "5"; mgi_id "MGI:2159577"; tag "basic"; havana_gene "OTTMUSG00000017679.1"; havana_transcript "OTTMUST00000055037.1";
chrX	HAVANA	stop_codon	72938342	72938344	0	-	0	gene_id "ENSMUSG00000031389.18"; transcript_id "ENSMUST00000064376.13"; gene_type "protein_coding"; gene_name "Arhgap4"; transcript_type "protein_coding"; transcript_name "Arhgap4-201"; exon_number 22; exon_id "ENSMUSE00000415664.7"; level 2; protein_id "ENSMUSP00000067477.7"; transcript_support_level "1"; mgi_id "MGI:2159577"; tag "basic"; tag "Ensembl_canonical"; tag "GENCODE_Primary"; tag "appris_principal_1"; tag "CCDS"; ccdsid "CCDS41014.1"; havana_gene "OTTMUSG00000017679.1"; havana_transcript "OTTMUST00000042877.1";
chrX	HAVANA	stop_codon	72938342	72938344	0	-	0	gene_id "ENSMUSG00000031389.18"; transcript_id "ENSMUST00000114406.9"; gene_type "protein_coding"; gene_name "Arhgap4"; transcript_type "protein_coding"; transcript_name "Arhgap4-204"; exon_number 19; exon_id "ENSMUSE00000773484.2"; level 2; protein_id "ENSMUSP00000110048.3"; transcript_support_level "1"; mgi_id "MGI:2159577"; tag "basic"; havana_gene "OTTMUSG00000017679.1"; havana_transcript "OTTMUST00000043762.1";
chrX	HAVANA	stop_codon	72938342	72938344	0	-	0	gene_id "ENSMUSG00000031389.18"; transcript_id "ENSMUST00000114407.9"; gene_type "protein_coding"; gene_name "Arhgap4"; transcript_type "protein_coding"; transcript_name "Arhgap4-205"; exon_number 21; exon_id "ENSMUSE00001206567.2"; level 2; protein_id "ENSMUSP00000110049.3"; transcript_support_level "1"; mgi_id "MGI:2159577"; tag "basic"; tag "CCDS"; ccdsid "CCDS53100.1"; havana_gene "OTTMUSG00000017679.1"; havana_transcript "OTTMUST00000043769.1";
chrX	HAVANA	stop_codon	72938342	72938344	0	-	0	gene_id "ENSMUSG00000031389.18"; transcript_id "ENSMUST00000114404.8"; gene_type "protein_coding"; gene_name "Arhgap4"; transcript_type "protein_coding"; transcript_name "Arhgap4-202"; exon_number 22; exon_id "ENSMUSE00000699199.2"; level 2; protein_id "ENSMUSP00000110046.2"; transcript_support_level "1"; mgi_id "MGI:2159577"; tag "basic"; tag "CCDS"; ccdsid "CCDS53101.1"; havana_gene "OTTMUSG00000017679.1"; havana_transcript "OTTMUST00000044425.1";
chrX	HAVANA	CDS	72938345	72938569	0	-	0	gene_id "ENSMUSG00000031389.18"; transcript_id "ENSMUST00000114405.8"; gene_type "protein_coding"; gene_name "Arhgap4"; transcript_type "protein_coding"; transcript_name "Arhgap4-203"; exon_number 22; exon_id "ENSMUSE00000699202.2"; level 2; protein_id "ENSMUSP00000110047.2"; transcript_support_level "5"; mgi_id "MGI:2159577"; tag "basic"; havana_gene "OTTMUSG00000017679.1"; havana_transcript "OTTMUST00000055037.1";
chrX	HAVANA	CDS	72938345	72938569	0	-	0	gene_id "ENSMUSG00000031389.18"; transcript_id "ENSMUST00000064376.13"; gene_type "protein_coding"; gene_name "Arhgap4"; transcript_type "protein_coding"; transcript_name "Arhgap4-201"; exon_number 22; exon_id "ENSMUSE00000415664.7"; level 2; protein_id "ENSMUSP00000067477.7"; transcript_support_level "1"; mgi_id "MGI:2159577"; tag "basic"; tag "Ensembl_canonical"; tag "GENCODE_Primary"; tag "appris_principal_1"; tag "CCDS"; ccdsid "CCDS41014.1"; havana_gene "OTTMUSG00000017679.1"; havana_transcript "OTTMUST00000042877.1";
chrX	HAVANA	CDS	72938345	72938569	0	-	0	gene_id "ENSMUSG00000031389.18"; transcript_id "ENSMUST00000114406.9"; gene_type "protein_coding"; gene_name "Arhgap4"; transcript_type "protein_coding"; transcript_name "Arhgap4-204"; exon_number 19; exon_id "ENSMUSE00000773484.2"; level 2; protein_id "ENSMUSP00000110048.3"; transcript_support_level "1"; mgi_id "MGI:2159577"; tag "basic"; havana_gene "OTTMUSG00000017679.1"; havana_transcript "OTTMUST00000043762.1";
chrX	HAVANA	CDS	72938345	72938569	0	-	0	gene_id "ENSMUSG00000031389.18"; transcript_id "ENSMUST00000114407.9"; gene_type "protein_coding"; gene_name "Arhgap4"; transcript_type "protein_coding"; transcript_name "Arhgap4-205"; exon_number 21; exon_id "ENSMUSE00001206567.2"; level 2; protein_id "ENSMUSP00000110049.3"; transcript_support_level "1"; mgi_id "MGI:2159577"; tag "basic"; tag "CCDS"; ccdsid "CCDS53100.1"; havana_gene "OTTMUSG00000017679.1"; havana_transcript "OTTMUST00000043769.1";
chrX	HAVANA	CDS	72938345	72938569	0	-	0	gene_id "ENSMUSG00000031389.18"; transcript_id "ENSMUST00000114404.8"; gene_type "protein_coding"; gene_name "Arhgap4"; transcript_type "protein_coding"; transcript_name "Arhgap4-202"; exon_number 22; exon_id "ENSMUSE00000699199.2"; level 2; protein_id "ENSMUSP00000110046.2"; transcript_support_level "1"; mgi_id "MGI:2159577"; tag "basic"; tag "CCDS"; ccdsid "CCDS53101.1"; havana_gene "OTTMUSG00000017679.1"; havana_transcript "OTTMUST00000044425.1";
chrX	HAVANA	exon	72939554	72939653	0	-	.	gene_id "ENSMUSG00000031389.18"; transcript_id "ENSMUST00000114405.8"; gene_type "protein_coding"; gene_name "Arhgap4"; transcript_type "protein_coding"; transcript_name "Arhgap4-203"; exon_number 21; exon_id "ENSMUSE00001206204.2"; level 2; protein_id "ENSMUSP00000110047.2"; transcript_support_level "5"; mgi_id "MGI:2159577"; tag "basic"; havana_gene "OTTMUSG00000017679.1"; havana_transcript "OTTMUST00000055037.1";
chrX	HAVANA	CDS	72939554	72939653	0	-	1	gene_id "ENSMUSG00000031389.18"; transcript_id "ENSMUST00000114405.8"; gene_type "protein_coding"; gene_name "Arhgap4"; transcript_type "protein_coding"; transcript_name "Arhgap4-203"; exon_number 21; exon_id "ENSMUSE00001206204.2"; level 2; protein_id "ENSMUSP00000110047.2"; transcript_support_level "5"; mgi_id "MGI:2159577"; tag "basic"; havana_gene "OTTMUSG00000017679.1"; havana_transcript "OTTMUST00000055037.1";
chrX	HAVANA	exon	72939554	72939653	0	-	.	gene_id "ENSMUSG00000031389.18"; transcript_id "ENSMUST00000064376.13"; gene_type "protein_coding"; gene_name "Arhgap4"; transcript_type "protein_coding"; transcript_name "Arhgap4-201"; exon_number 21; exon_id "ENSMUSE00001206204.2"; level 2; protein_id "ENSMUSP00000067477.7"; transcript_support_level "1"; mgi_id "MGI:2159577"; tag "basic"; tag "Ensembl_canonical"; tag "GENCODE_Primary"; tag "appris_principal_1"; tag "CCDS"; ccdsid "CCDS41014.1"; havana_gene "OTTMUSG00000017679.1"; havana_transcript "OTTMUST00000042877.1";
chrX	HAVANA	CDS	72939554	72939653	0	-	1	gene_id "ENSMUSG00000031389.18"; transcript_id "ENSMUST00000064376.13"; gene_type "protein_coding"; gene_name "Arhgap4"; transcript_type "protein_coding"; transcript_name "Arhgap4-201"; exon_number 21; exon_id "ENSMUSE00001206204.2"; level 2; protein_id "ENSMUSP00000067477.7"; transcript_support_level "1"; mgi_id "MGI:2159577"; tag "basic"; tag "Ensembl_canonical"; tag "GENCODE_Primary"; tag "appris_principal_1"; tag "CCDS"; ccdsid "CCDS41014.1"; havana_gene "OTTMUSG00000017679.1"; havana_transcript "OTTMUST00000042877.1";
chrX	HAVANA	exon	72939554	72939653	0	-	.	gene_id "ENSMUSG00000031389.18"; transcript_id "ENSMUST00000114406.9"; gene_type "protein_coding"; gene_name "Arhgap4"; transcript_type "protein_coding"; transcript_name "Arhgap4-204"; exon_number 18; exon_id "ENSMUSE00001206204.2"; level 2; protein_id "ENSMUSP00000110048.3"; transcript_support_level "1"; mgi_id "MGI:2159577"; tag "basic"; havana_gene "OTTMUSG00000017679.1"; havana_transcript "OTTMUST00000043762.1";
chrX	HAVANA	CDS	72939554	72939653	0	-	1	gene_id "ENSMUSG00000031389.18"; transcript_id "ENSMUST00000114406.9"; gene_type "protein_coding"; gene_name "Arhgap4"; transcript_type "protein_coding"; transcript_name "Arhgap4-204"; exon_number 18; exon_id "ENSMUSE00001206204.2"; level 2; protein_id "ENSMUSP00000110048.3"; transcript_support_level "1"; mgi_id "MGI:2159577"; tag "basic"; havana_gene "OTTMUSG00000017679.1"; havana_transcript "OTTMUST00000043762.1";
chrX	HAVANA	exon	72939554	72939653	0	-	.	gene_id "ENSMUSG00000031389.18"; transcript_id "ENSMUST00000114407.9"; gene_type "protein_coding"; gene_name "Arhgap4"; transcript_type "protein_coding"; transcript_name "Arhgap4-205"; exon_number 20; exon_id "ENSMUSE00001206204.2"; level 2; protein_id "ENSMUSP00000110049.3"; transcript_support_level "1"; mgi_id "MGI:2159577"; tag "basic"; tag "CCDS"; ccdsid "CCDS53100.1"; havana_gene "OTTMUSG00000017679.1"; havana_transcript "OTTMUST00000043769.1";
chrX	HAVANA	CDS	72939554	72939653	0	-	1	gene_id "ENSMUSG00000031389.18"; transcript_id "ENSMUST00000114407.9"; gene_type "protein_coding"; gene_name "Arhgap4"; transcript_type "protein_coding"; transcript_name "Arhgap4-205"; exon_number 20; exon_id "ENSMUSE00001206204.2"; level 2; protein_id "ENSMUSP00000110049.3"; transcript_support_level "1"; mgi_id "MGI:2159577"; tag "basic"; tag "CCDS"; ccdsid "CCDS53100.1"; havana_gene "OTTMUSG00000017679.1"; havana_transcript "OTTMUST00000043769.1";
chrX	HAVANA	exon	72939554	72939653	0	-	.	gene_id "ENSMUSG00000031389.18"; transcript_id "ENSMUST00000127163.8"; gene_type "protein_coding"; gene_name "Arhgap4"; transcript_type "retained_intron"; transcript_name "Arhgap4-208"; exon_number 16; exon_id "ENSMUSE00001278239.2"; level 2; transcript_support_level "2"; mgi_id "MGI:2159577"; havana_gene "OTTMUSG00000017679.1"; havana_transcript "OTTMUST00000043767.1";
chrX	HAVANA	exon	72939554	72939653	0	-	.	gene_id "ENSMUSG00000031389.18"; transcript_id "ENSMUST00000130976.8"; gene_type "protein_coding"; gene_name "Arhgap4"; transcript_type "nonsense_mediated_decay"; transcript_name "Arhgap4-210"; exon_number 21; exon_id "ENSMUSE00001278239.2"; level 2; protein_id "ENSMUSP00000120650.2"; transcript_support_level "1"; mgi_id "MGI:2159577"; havana_gene "OTTMUSG00000017679.1"; havana_transcript "OTTMUST00000043763.1";
chrX	HAVANA	UTR	72939554	72939653	0	-	.	gene_id "ENSMUSG00000031389.18"; transcript_id "ENSMUST00000130976.8"; gene_type "protein_coding"; gene_name "Arhgap4"; transcript_type "nonsense_mediated_decay"; transcript_name "Arhgap4-210"; exon_number 21; exon_id "ENSMUSE00001278239.2"; level 2; protein_id "ENSMUSP00000120650.2"; transcript_support_level "1"; mgi_id "MGI:2159577"; havana_gene "OTTMUSG00000017679.1"; havana_transcript "OTTMUST00000043763.1";
chrX	HAVANA	exon	72939554	72939653	0	-	.	gene_id "ENSMUSG00000031389.18"; transcript_id "ENSMUST00000145159.8"; gene_type "protein_coding"; gene_name "Arhgap4"; transcript_type "retained_intron"; transcript_name "Arhgap4-215"; exon_number 20; exon_id "ENSMUSE00001278239.2"; level 2; transcript_support_level "2"; mgi_id "MGI:2159577"; havana_gene "OTTMUSG00000017679.1"; havana_transcript "OTTMUST00000043770.1";
chrX	HAVANA	exon	72939554	72939653	0	-	.	gene_id "ENSMUSG00000031389.18"; transcript_id "ENSMUST00000147510.8"; gene_type "protein_coding"; gene_name "Arhgap4"; transcript_type "retained_intron"; transcript_name "Arhgap4-216"; exon_number 15; exon_id "ENSMUSE00001278239.2"; level 2; transcript_support_level "2"; mgi_id "MGI:2159577"; havana_gene "OTTMUSG00000017679.1"; havana_transcript "OTTMUST00000043766.1";
chrX	HAVANA	exon	72939554	72939653	0	-	.	gene_id "ENSMUSG00000031389.18"; transcript_id "ENSMUST00000148319.8"; gene_type "protein_coding"; gene_name "Arhgap4"; transcript_type "retained_intron"; transcript_name "Arhgap4-217"; exon_number 19; exon_id "ENSMUSE00001278239.2"; level 2; transcript_support_level "2"; mgi_id "MGI:2159577"; havana_gene "OTTMUSG00000017679.1"; havana_transcript "OTTMUST00000043765.1";
chrX	HAVANA	exon	72939554	72939653	0	-	.	gene_id "ENSMUSG00000031389.18"; transcript_id "ENSMUST00000151600.8"; gene_type "protein_coding"; gene_name "Arhgap4"; transcript_type "retained_intron"; transcript_name "Arhgap4-220"; exon_number 17; exon_id "ENSMUSE00001278239.2"; level 2; transcript_support_level "2"; mgi_id "MGI:2159577"; havana_gene "OTTMUSG00000017679.1"; havana_transcript "OTTMUST00000043768.1";
chrX	HAVANA	exon	72939554	72939653	0	-	.	gene_id "ENSMUSG00000031389.18"; transcript_id "ENSMUST00000140393.8"; gene_type "protein_coding"; gene_name "Arhgap4"; transcript_type "nonsense_mediated_decay"; transcript_name "Arhgap4-211"; exon_number 18; exon_id "ENSMUSE00001278239.2"; level 2; protein_id "ENSMUSP00000117602.2"; transcript_support_level "5"; mgi_id "MGI:2159577"; havana_gene "OTTMUSG00000017679.1"; havana_transcript "OTTMUST00000055038.1";
chrX	HAVANA	UTR	72939554	72939653	0	-	.	gene_id "ENSMUSG00000031389.18"; transcript_id "ENSMUST00000140393.8"; gene_type "protein_coding"; gene_name "Arhgap4"; transcript_type "nonsense_mediated_decay"; transcript_name "Arhgap4-211"; exon_number 18; exon_id "ENSMUSE00001278239.2"; level 2; protein_id "ENSMUSP00000117602.2"; transcript_support_level "5"; mgi_id "MGI:2159577"; havana_gene "OTTMUSG00000017679.1"; havana_transcript "OTTMUST00000055038.1";
chrX	HAVANA	exon	72939554	72939653	0	-	.	gene_id "ENSMUSG00000031389.18"; transcript_id "ENSMUST00000114404.8"; gene_type "protein_coding"; gene_name "Arhgap4"; transcript_type "protein_coding"; transcript_name "Arhgap4-202"; exon_number 21; exon_id "ENSMUSE00001206204.2"; level 2; protein_id "ENSMUSP00000110046.2"; transcript_support_level "1"; mgi_id "MGI:2159577"; tag "basic"; tag "CCDS"; ccdsid "CCDS53101.1"; havana_gene "OTTMUSG00000017679.1"; havana_transcript "OTTMUST00000044425.1";
chrX	HAVANA	CDS	72939554	72939653	0	-	1	gene_id "ENSMUSG00000031389.18"; transcript_id "ENSMUST00000114404.8"; gene_type "protein_coding"; gene_name "Arhgap4"; transcript_type "protein_coding"; transcript_name "Arhgap4-202"; exon_number 21; exon_id "ENSMUSE00001206204.2"; level 2; protein_id "ENSMUSP00000110046.2"; transcript_support_level "1"; mgi_id "MGI:2159577"; tag "basic"; tag "CCDS"; ccdsid "CCDS53101.1"; havana_gene "OTTMUSG00000017679.1"; havana_transcript "OTTMUST00000044425.1";
chrX	HAVANA	exon	72939554	72939711	0	-	.	gene_id "ENSMUSG00000031391.19"; transcript_id "ENSMUST00000141221.2"; gene_type "protein_coding"; gene_name "L1cam"; transcript_type "protein_coding_CDS_not_defined"; transcript_name "L1cam-208"; exon_number 1; exon_id "ENSMUSE00000784494.2"; level 2; transcript_support_level "5"; mgi_id "MGI:96721"; havana_gene "OTTMUSG00000016517.1"; havana_transcript "OTTMUST00000055040.1";
chrX	HAVANA	UTR	72939991	72939998	0	-	.	gene_id "ENSMUSG00000031389.18"; transcript_id "ENSMUST00000130976.8"; gene_type "protein_coding"; gene_name "Arhgap4"; transcript_type "nonsense_mediated_decay"; transcript_name "Arhgap4-210"; exon_number 20; exon_id "ENSMUSE00000838048.2"; level 2; protein_id "ENSMUSP00000120650.2"; transcript_support_level "1"; mgi_id "MGI:2159577"; havana_gene "OTTMUSG00000017679.1"; havana_transcript "OTTMUST00000043763.1";
chrX	HAVANA	exon	72939991	72940092	0	-	.	gene_id "ENSMUSG00000031389.18"; transcript_id "ENSMUST00000130976.8"; gene_type "protein_coding"; gene_name "Arhgap4"; transcript_type "nonsense_mediated_decay"; transcript_name "Arhgap4-210"; exon_number 20; exon_id "ENSMUSE00000838048.2"; level 2; protein_id "ENSMUSP00000120650.2"; transcript_support_level "1"; mgi_id "MGI:2159577"; havana_gene "OTTMUSG00000017679.1"; havana_transcript "OTTMUST00000043763.1";
chrX	HAVANA	stop_codon	72939996	72939998	0	-	0	gene_id "ENSMUSG00000031389.18"; transcript_id "ENSMUST00000130976.8"; gene_type "protein_coding"; gene_name "Arhgap4"; transcript_type "nonsense_mediated_decay"; transcript_name "Arhgap4-210"; exon_number 20; exon_id "ENSMUSE00000838048.2"; level 2; protein_id "ENSMUSP00000120650.2"; transcript_support_level "1"; mgi_id "MGI:2159577"; havana_gene "OTTMUSG00000017679.1"; havana_transcript "OTTMUST00000043763.1";
chrX	HAVANA	CDS	72939999	72940092	0	-	1	gene_id "ENSMUSG00000031389.18"; transcript_id "ENSMUST00000130976.8"; gene_type "protein_coding"; gene_name "Arhgap4"; transcript_type "nonsense_mediated_decay"; transcript_name "Arhgap4-210"; exon_number 20; exon_id "ENSMUSE00000838048.2"; level 2; protein_id "ENSMUSP00000120650.2"; transcript_support_level "1"; mgi_id "MGI:2159577"; havana_gene "OTTMUSG00000017679.1"; havana_transcript "OTTMUST00000043763.1";
chrX	HAVANA	exon	72940000	72940092	0	-	.	gene_id "ENSMUSG00000031389.18"; transcript_id "ENSMUST00000114405.8"; gene_type "protein_coding"; gene_name "Arhgap4"; transcript_type "protein_coding"; transcript_name "Arhgap4-203"; exon_number 20; exon_id "ENSMUSE00001221519.2"; level 2; protein_id "ENSMUSP00000110047.2"; transcript_support_level "5"; mgi_id "MGI:2159577"; tag "basic"; havana_gene "OTTMUSG00000017679.1"; havana_transcript "OTTMUST00000055037.1";
chrX	HAVANA	CDS	72940000	72940092	0	-	1	gene_id "ENSMUSG00000031389.18"; transcript_id "ENSMUST00000114405.8"; gene_type "protein_coding"; gene_name "Arhgap4"; transcript_type "protein_coding"; transcript_name "Arhgap4-203"; exon_number 20; exon_id "ENSMUSE00001221519.2"; level 2; protein_id "ENSMUSP00000110047.2"; transcript_support_level "5"; mgi_id "MGI:2159577"; tag "basic"; havana_gene "OTTMUSG00000017679.1"; havana_transcript "OTTMUST00000055037.1";
chrX	HAVANA	exon	72940000	72940092	0	-	.	gene_id "ENSMUSG00000031389.18"; transcript_id "ENSMUST00000064376.13"; gene_type "protein_coding"; gene_name "Arhgap4"; transcript_type "protein_coding"; transcript_name "Arhgap4-201"; exon_number 20; exon_id "ENSMUSE00001221519.2"; level 2; protein_id "ENSMUSP00000067477.7"; transcript_support_level "1"; mgi_id "MGI:2159577"; tag "basic"; tag "Ensembl_canonical"; tag "GENCODE_Primary"; tag "appris_principal_1"; tag "CCDS"; ccdsid "CCDS41014.1"; havana_gene "OTTMUSG00000017679.1"; havana_transcript "OTTMUST00000042877.1";
chrX	HAVANA	CDS	72940000	72940092	0	-	1	gene_id "ENSMUSG00000031389.18"; transcript_id "ENSMUST00000064376.13"; gene_type "protein_coding"; gene_name "Arhgap4"; transcript_type "protein_coding"; transcript_name "Arhgap4-201"; exon_number 20; exon_id "ENSMUSE00001221519.2"; level 2; protein_id "ENSMUSP00000067477.7"; transcript_support_level "1"; mgi_id "MGI:2159577"; tag "basic"; tag "Ensembl_canonical"; tag "GENCODE_Primary"; tag "appris_principal_1"; tag "CCDS"; ccdsid "CCDS41014.1"; havana_gene "OTTMUSG00000017679.1"; havana_transcript "OTTMUST00000042877.1";
chrX	HAVANA	exon	72940000	72940092	0	-	.	gene_id "ENSMUSG00000031389.18"; transcript_id "ENSMUST00000114406.9"; gene_type "protein_coding"; gene_name "Arhgap4"; transcript_type "protein_coding"; transcript_name "Arhgap4-204"; exon_number 17; exon_id "ENSMUSE00001221519.2"; level 2; protein_id "ENSMUSP00000110048.3"; transcript_support_level "1"; mgi_id "MGI:2159577"; tag "basic"; havana_gene "OTTMUSG00000017679.1"; havana_transcript "OTTMUST00000043762.1";
chrX	HAVANA	CDS	72940000	72940092	0	-	1	gene_id "ENSMUSG00000031389.18"; transcript_id "ENSMUST00000114406.9"; gene_type "protein_coding"; gene_name "Arhgap4"; transcript_type "protein_coding"; transcript_name "Arhgap4-204"; exon_number 17; exon_id "ENSMUSE00001221519.2"; level 2; protein_id "ENSMUSP00000110048.3"; transcript_support_level "1"; mgi_id "MGI:2159577"; tag "basic"; havana_gene "OTTMUSG00000017679.1"; havana_transcript "OTTMUST00000043762.1";
chrX	HAVANA	exon	72940000	72940092	0	-	.	gene_id "ENSMUSG00000031389.18"; transcript_id "ENSMUST00000114407.9"; gene_type "protein_coding"; gene_name "Arhgap4"; transcript_type "protein_coding"; transcript_name "Arhgap4-205"; exon_number 19; exon_id "ENSMUSE00001221519.2"; level 2; protein_id "ENSMUSP00000110049.3"; transcript_support_level "1"; mgi_id "MGI:2159577"; tag "basic"; tag "CCDS"; ccdsid "CCDS53100.1"; havana_gene "OTTMUSG00000017679.1"; havana_transcript "OTTMUST00000043769.1";
chrX	HAVANA	CDS	72940000	72940092	0	-	1	gene_id "ENSMUSG00000031389.18"; transcript_id "ENSMUST00000114407.9"; gene_type "protein_coding"; gene_name "Arhgap4"; transcript_type "protein_coding"; transcript_name "Arhgap4-205"; exon_number 19; exon_id "ENSMUSE00001221519.2"; level 2; protein_id "ENSMUSP00000110049.3"; transcript_support_level "1"; mgi_id "MGI:2159577"; tag "basic"; tag "CCDS"; ccdsid "CCDS53100.1"; havana_gene "OTTMUSG00000017679.1"; havana_transcript "OTTMUST00000043769.1";
chrX	HAVANA	exon	72940000	72940092	0	-	.	gene_id "ENSMUSG00000031389.18"; transcript_id "ENSMUST00000127163.8"; gene_type "protein_coding"; gene_name "Arhgap4"; transcript_type "retained_intron"; transcript_name "Arhgap4-208"; exon_number 15; exon_id "ENSMUSE00001271025.2"; level 2; transcript_support_level "2"; mgi_id "MGI:2159577"; havana_gene "OTTMUSG00000017679.1"; havana_transcript "OTTMUST00000043767.1";
chrX	HAVANA	exon	72940000	72940092	0	-	.	gene_id "ENSMUSG00000031389.18"; transcript_id "ENSMUST00000145159.8"; gene_type "protein_coding"; gene_name "Arhgap4"; transcript_type "retained_intron"; transcript_name "Arhgap4-215"; exon_number 19; exon_id "ENSMUSE00001271025.2"; level 2; transcript_support_level "2"; mgi_id "MGI:2159577"; havana_gene "OTTMUSG00000017679.1"; havana_transcript "OTTMUST00000043770.1";
chrX	HAVANA	exon	72940000	72940092	0	-	.	gene_id "ENSMUSG00000031389.18"; transcript_id "ENSMUST00000147510.8"; gene_type "protein_coding"; gene_name "Arhgap4"; transcript_type "retained_intron"; transcript_name "Arhgap4-216"; exon_number 14; exon_id "ENSMUSE00001271025.2"; level 2; transcript_support_level "2"; mgi_id "MGI:2159577"; havana_gene "OTTMUSG00000017679.1"; havana_transcript "OTTMUST00000043766.1";
chrX	HAVANA	exon	72940000	72940092	0	-	.	gene_id "ENSMUSG00000031389.18"; transcript_id "ENSMUST00000148319.8"; gene_type "protein_coding"; gene_name "Arhgap4"; transcript_type "retained_intron"; transcript_name "Arhgap4-217"; exon_number 18; exon_id "ENSMUSE00001271025.2"; level 2; transcript_support_level "2"; mgi_id "MGI:2159577"; havana_gene "OTTMUSG00000017679.1"; havana_transcript "OTTMUST00000043765.1";
chrX	HAVANA	exon	72940000	72940092	0	-	.	gene_id "ENSMUSG00000031389.18"; transcript_id "ENSMUST00000151600.8"; gene_type "protein_coding"; gene_name "Arhgap4"; transcript_type "retained_intron"; transcript_name "Arhgap4-220"; exon_number 16; exon_id "ENSMUSE00001271025.2"; level 2; transcript_support_level "2"; mgi_id "MGI:2159577"; havana_gene "OTTMUSG00000017679.1"; havana_transcript "OTTMUST00000043768.1";
chrX	HAVANA	exon	72940000	72940092	0	-	.	gene_id "ENSMUSG00000031389.18"; transcript_id "ENSMUST00000140393.8"; gene_type "protein_coding"; gene_name "Arhgap4"; transcript_type "nonsense_mediated_decay"; transcript_name "Arhgap4-211"; exon_number 17; exon_id "ENSMUSE00001271025.2"; level 2; protein_id "ENSMUSP00000117602.2"; transcript_support_level "5"; mgi_id "MGI:2159577"; havana_gene "OTTMUSG00000017679.1"; havana_transcript "OTTMUST00000055038.1";
chrX	HAVANA	UTR	72940000	72940092	0	-	.	gene_id "ENSMUSG00000031389.18"; transcript_id "ENSMUST00000140393.8"; gene_type "protein_coding"; gene_name "Arhgap4"; transcript_type "nonsense_mediated_decay"; transcript_name "Arhgap4-211"; exon_number 17; exon_id "ENSMUSE00001271025.2"; level 2; protein_id "ENSMUSP00000117602.2"; transcript_support_level "5"; mgi_id "MGI:2159577"; havana_gene "OTTMUSG00000017679.1"; havana_transcript "OTTMUST00000055038.1";
chrX	HAVANA	exon	72940000	72940092	0	-	.	gene_id "ENSMUSG00000031389.18"; transcript_id "ENSMUST00000114404.8"; gene_type "protein_coding"; gene_name "Arhgap4"; transcript_type "protein_coding"; transcript_name "Arhgap4-202"; exon_number 20; exon_id "ENSMUSE00001221519.2"; level 2; protein_id "ENSMUSP00000110046.2"; transcript_support_level "1"; mgi_id "MGI:2159577"; tag "basic"; tag "CCDS"; ccdsid "CCDS53101.1"; havana_gene "OTTMUSG00000017679.1"; havana_transcript "OTTMUST00000044425.1";
chrX	HAVANA	CDS	72940000	72940092	0	-	1	gene_id "ENSMUSG00000031389.18"; transcript_id "ENSMUST00000114404.8"; gene_type "protein_coding"; gene_name "Arhgap4"; transcript_type "protein_coding"; transcript_name "Arhgap4-202"; exon_number 20; exon_id "ENSMUSE00001221519.2"; level 2; protein_id "ENSMUSP00000110046.2"; transcript_support_level "1"; mgi_id "MGI:2159577"; tag "basic"; tag "CCDS"; ccdsid "CCDS53101.1"; havana_gene "OTTMUSG00000017679.1"; havana_transcript "OTTMUST00000044425.1";
chrX	HAVANA	exon	72940017	72940092	0	-	.	gene_id "ENSMUSG00000031389.18"; transcript_id "ENSMUST00000142925.2"; gene_type "protein_coding"; gene_name "Arhgap4"; transcript_type "protein_coding_CDS_not_defined"; transcript_name "Arhgap4-212"; exon_number 4; exon_id "ENSMUSE00000737669.2"; level 2; transcript_support_level "5"; mgi_id "MGI:2159577"; havana_gene "OTTMUSG00000017679.1"; havana_transcript "OTTMUST00000044427.1";
chrX	HAVANA	transcript	72940017	72941032	0	-	.	gene_id "ENSMUSG00000031389.18"; transcript_id "ENSMUST00000142925.2"; gene_type "protein_coding"; gene_name "Arhgap4"; transcript_type "protein_coding_CDS_not_defined"; transcript_name "Arhgap4-212"; level 2; transcript_support_level "5"; mgi_id "MGI:2159577"; havana_gene "OTTMUSG00000017679.1"; havana_transcript "OTTMUST00000044427.1";
chrX	HAVANA	exon	72940420	72940598	0	-	.	gene_id "ENSMUSG00000031389.18"; transcript_id "ENSMUST00000142925.2"; gene_type "protein_coding"; gene_name "Arhgap4"; transcript_type "protein_coding_CDS_not_defined"; transcript_name "Arhgap4-212"; exon_number 3; exon_id "ENSMUSE00000838917.2"; level 2; transcript_support_level "5"; mgi_id "MGI:2159577"; havana_gene "OTTMUSG00000017679.1"; havana_transcript "OTTMUST00000044427.1";
chrX	HAVANA	exon	72940420	72940603	0	-	.	gene_id "ENSMUSG00000031389.18"; transcript_id "ENSMUST00000114405.8"; gene_type "protein_coding"; gene_name "Arhgap4"; transcript_type "protein_coding"; transcript_name "Arhgap4-203"; exon_number 19; exon_id "ENSMUSE00001374113.2"; level 2; protein_id "ENSMUSP00000110047.2"; transcript_support_level "5"; mgi_id "MGI:2159577"; tag "basic"; havana_gene "OTTMUSG00000017679.1"; havana_transcript "OTTMUST00000055037.1";
chrX	HAVANA	CDS	72940420	72940603	0	-	2	gene_id "ENSMUSG00000031389.18"; transcript_id "ENSMUST00000114405.8"; gene_type "protein_coding"; gene_name "Arhgap4"; transcript_type "protein_coding"; transcript_name "Arhgap4-203"; exon_number 19; exon_id "ENSMUSE00001374113.2"; level 2; protein_id "ENSMUSP00000110047.2"; transcript_support_level "5"; mgi_id "MGI:2159577"; tag "basic"; havana_gene "OTTMUSG00000017679.1"; havana_transcript "OTTMUST00000055037.1";
chrX	HAVANA	exon	72940420	72940603	0	-	.	gene_id "ENSMUSG00000031389.18"; transcript_id "ENSMUST00000064376.13"; gene_type "protein_coding"; gene_name "Arhgap4"; transcript_type "protein_coding"; transcript_name "Arhgap4-201"; exon_number 19; exon_id "ENSMUSE00001374113.2"; level 2; protein_id "ENSMUSP00000067477.7"; transcript_support_level "1"; mgi_id "MGI:2159577"; tag "basic"; tag "Ensembl_canonical"; tag "GENCODE_Primary"; tag "appris_principal_1"; tag "CCDS"; ccdsid "CCDS41014.1"; havana_gene "OTTMUSG00000017679.1"; havana_transcript "OTTMUST00000042877.1";
chrX	HAVANA	CDS	72940420	72940603	0	-	2	gene_id "ENSMUSG00000031389.18"; transcript_id "ENSMUST00000064376.13"; gene_type "protein_coding"; gene_name "Arhgap4"; transcript_type "protein_coding"; transcript_name "Arhgap4-201"; exon_number 19; exon_id "ENSMUSE00001374113.2"; level 2; protein_id "ENSMUSP00000067477.7"; transcript_support_level "1"; mgi_id "MGI:2159577"; tag "basic"; tag "Ensembl_canonical"; tag "GENCODE_Primary"; tag "appris_principal_1"; tag "CCDS"; ccdsid "CCDS41014.1"; havana_gene "OTTMUSG00000017679.1"; havana_transcript "OTTMUST00000042877.1";
chrX	HAVANA	exon	72940420	72940603	0	-	.	gene_id "ENSMUSG00000031389.18"; transcript_id "ENSMUST00000114406.9"; gene_type "protein_coding"; gene_name "Arhgap4"; transcript_type "protein_coding"; transcript_name "Arhgap4-204"; exon_number 16; exon_id "ENSMUSE00001374113.2"; level 2; protein_id "ENSMUSP00000110048.3"; transcript_support_level "1"; mgi_id "MGI:2159577"; tag "basic"; havana_gene "OTTMUSG00000017679.1"; havana_transcript "OTTMUST00000043762.1";
chrX	HAVANA	CDS	72940420	72940603	0	-	2	gene_id "ENSMUSG00000031389.18"; transcript_id "ENSMUST00000114406.9"; gene_type "protein_coding"; gene_name "Arhgap4"; transcript_type "protein_coding"; transcript_name "Arhgap4-204"; exon_number 16; exon_id "ENSMUSE00001374113.2"; level 2; protein_id "ENSMUSP00000110048.3"; transcript_support_level "1"; mgi_id "MGI:2159577"; tag "basic"; havana_gene "OTTMUSG00000017679.1"; havana_transcript "OTTMUST00000043762.1";
chrX	HAVANA	exon	72940420	72940603	0	-	.	gene_id "ENSMUSG00000031389.18"; transcript_id "ENSMUST00000114407.9"; gene_type "protein_coding"; gene_name "Arhgap4"; transcript_type "protein_coding"; transcript_name "Arhgap4-205"; exon_number 18; exon_id "ENSMUSE00001374113.2"; level 2; protein_id "ENSMUSP00000110049.3"; transcript_support_level "1"; mgi_id "MGI:2159577"; tag "basic"; tag "CCDS"; ccdsid "CCDS53100.1"; havana_gene "OTTMUSG00000017679.1"; havana_transcript "OTTMUST00000043769.1";
chrX	HAVANA	CDS	72940420	72940603	0	-	2	gene_id "ENSMUSG00000031389.18"; transcript_id "ENSMUST00000114407.9"; gene_type "protein_coding"; gene_name "Arhgap4"; transcript_type "protein_coding"; transcript_name "Arhgap4-205"; exon_number 18; exon_id "ENSMUSE00001374113.2"; level 2; protein_id "ENSMUSP00000110049.3"; transcript_support_level "1"; mgi_id "MGI:2159577"; tag "basic"; tag "CCDS"; ccdsid "CCDS53100.1"; havana_gene "OTTMUSG00000017679.1"; havana_transcript "OTTMUST00000043769.1";
chrX	HAVANA	exon	72940420	72940603	0	-	.	gene_id "ENSMUSG00000031389.18"; transcript_id "ENSMUST00000127163.8"; gene_type "protein_coding"; gene_name "Arhgap4"; transcript_type "retained_intron"; transcript_name "Arhgap4-208"; exon_number 14; exon_id "ENSMUSE00001261428.2"; level 2; transcript_support_level "2"; mgi_id "MGI:2159577"; havana_gene "OTTMUSG00000017679.1"; havana_transcript "OTTMUST00000043767.1";
chrX	HAVANA	exon	72940420	72940603	0	-	.	gene_id "ENSMUSG00000031389.18"; transcript_id "ENSMUST00000130976.8"; gene_type "protein_coding"; gene_name "Arhgap4"; transcript_type "nonsense_mediated_decay"; transcript_name "Arhgap4-210"; exon_number 19; exon_id "ENSMUSE00001374113.2"; level 2; protein_id "ENSMUSP00000120650.2"; transcript_support_level "1"; mgi_id "MGI:2159577"; havana_gene "OTTMUSG00000017679.1"; havana_transcript "OTTMUST00000043763.1";
chrX	HAVANA	CDS	72940420	72940603	0	-	2	gene_id "ENSMUSG00000031389.18"; transcript_id "ENSMUST00000130976.8"; gene_type "protein_coding"; gene_name "Arhgap4"; transcript_type "nonsense_mediated_decay"; transcript_name "Arhgap4-210"; exon_number 19; exon_id "ENSMUSE00001374113.2"; level 2; protein_id "ENSMUSP00000120650.2"; transcript_support_level "1"; mgi_id "MGI:2159577"; havana_gene "OTTMUSG00000017679.1"; havana_transcript "OTTMUST00000043763.1";
chrX	HAVANA	exon	72940420	72940603	0	-	.	gene_id "ENSMUSG00000031389.18"; transcript_id "ENSMUST00000145159.8"; gene_type "protein_coding"; gene_name "Arhgap4"; transcript_type "retained_intron"; transcript_name "Arhgap4-215"; exon_number 18; exon_id "ENSMUSE00001261428.2"; level 2; transcript_support_level "2"; mgi_id "MGI:2159577"; havana_gene "OTTMUSG00000017679.1"; havana_transcript "OTTMUST00000043770.1";
chrX	HAVANA	exon	72940420	72940603	0	-	.	gene_id "ENSMUSG00000031389.18"; transcript_id "ENSMUST00000147510.8"; gene_type "protein_coding"; gene_name "Arhgap4"; transcript_type "retained_intron"; transcript_name "Arhgap4-216"; exon_number 13; exon_id "ENSMUSE00001261428.2"; level 2; transcript_support_level "2"; mgi_id "MGI:2159577"; havana_gene "OTTMUSG00000017679.1"; havana_transcript "OTTMUST00000043766.1";
chrX	HAVANA	exon	72940420	72940603	0	-	.	gene_id "ENSMUSG00000031389.18"; transcript_id "ENSMUST00000148319.8"; gene_type "protein_coding"; gene_name "Arhgap4"; transcript_type "retained_intron"; transcript_name "Arhgap4-217"; exon_number 17; exon_id "ENSMUSE00001261428.2"; level 2; transcript_support_level "2"; mgi_id "MGI:2159577"; havana_gene "OTTMUSG00000017679.1"; havana_transcript "OTTMUST00000043765.1";
chrX	HAVANA	exon	72940420	72940603	0	-	.	gene_id "ENSMUSG00000031389.18"; transcript_id "ENSMUST00000151600.8"; gene_type "protein_coding"; gene_name "Arhgap4"; transcript_type "retained_intron"; transcript_name "Arhgap4-220"; exon_number 15; exon_id "ENSMUSE00001261428.2"; level 2; transcript_support_level "2"; mgi_id "MGI:2159577"; havana_gene "OTTMUSG00000017679.1"; havana_transcript "OTTMUST00000043768.1";
chrX	HAVANA	exon	72940420	72940603	0	-	.	gene_id "ENSMUSG00000031389.18"; transcript_id "ENSMUST00000140393.8"; gene_type "protein_coding"; gene_name "Arhgap4"; transcript_type "nonsense_mediated_decay"; transcript_name "Arhgap4-211"; exon_number 16; exon_id "ENSMUSE00001261428.2"; level 2; protein_id "ENSMUSP00000117602.2"; transcript_support_level "5"; mgi_id "MGI:2159577"; havana_gene "OTTMUSG00000017679.1"; havana_transcript "OTTMUST00000055038.1";
chrX	HAVANA	UTR	72940420	72940603	0	-	.	gene_id "ENSMUSG00000031389.18"; transcript_id "ENSMUST00000140393.8"; gene_type "protein_coding"; gene_name "Arhgap4"; transcript_type "nonsense_mediated_decay"; transcript_name "Arhgap4-211"; exon_number 16; exon_id "ENSMUSE00001261428.2"; level 2; protein_id "ENSMUSP00000117602.2"; transcript_support_level "5"; mgi_id "MGI:2159577"; havana_gene "OTTMUSG00000017679.1"; havana_transcript "OTTMUST00000055038.1";
chrX	HAVANA	exon	72940420	72940603	0	-	.	gene_id "ENSMUSG00000031389.18"; transcript_id "ENSMUST00000114404.8"; gene_type "protein_coding"; gene_name "Arhgap4"; transcript_type "protein_coding"; transcript_name "Arhgap4-202"; exon_number 19; exon_id "ENSMUSE00001374113.2"; level 2; protein_id "ENSMUSP00000110046.2"; transcript_support_level "1"; mgi_id "MGI:2159577"; tag "basic"; tag "CCDS"; ccdsid "CCDS53101.1"; havana_gene "OTTMUSG00000017679.1"; havana_transcript "OTTMUST00000044425.1";
chrX	HAVANA	CDS	72940420	72940603	0	-	2	gene_id "ENSMUSG00000031389.18"; transcript_id "ENSMUST00000114404.8"; gene_type "protein_coding"; gene_name "Arhgap4"; transcript_type "protein_coding"; transcript_name "Arhgap4-202"; exon_number 19; exon_id "ENSMUSE00001374113.2"; level 2; protein_id "ENSMUSP00000110046.2"; transcript_support_level "1"; mgi_id "MGI:2159577"; tag "basic"; tag "CCDS"; ccdsid "CCDS53101.1"; havana_gene "OTTMUSG00000017679.1"; havana_transcript "OTTMUST00000044425.1";
chrX	HAVANA	exon	72940420	72940603	0	-	.	gene_id "ENSMUSG00000031389.18"; transcript_id "ENSMUST00000143696.8"; gene_type "protein_coding"; gene_name "Arhgap4"; transcript_type "protein_coding"; transcript_name "Arhgap4-214"; exon_number 5; exon_id "ENSMUSE00001374113.2"; level 2; protein_id "ENSMUSP00000114877.2"; transcript_support_level "5"; mgi_id "MGI:2159577"; tag "mRNA_start_NF"; tag "mRNA_end_NF"; tag "cds_start_NF"; tag "cds_end_NF"; havana_gene "OTTMUSG00000017679.1"; havana_transcript "OTTMUST00000055039.1";
chrX	HAVANA	CDS	72940420	72940603	0	-	2	gene_id "ENSMUSG00000031389.18"; transcript_id "ENSMUST00000143696.8"; gene_type "protein_coding"; gene_name "Arhgap4"; transcript_type "protein_coding"; transcript_name "Arhgap4-214"; exon_number 5; exon_id "ENSMUSE00001374113.2"; level 2; protein_id "ENSMUSP00000114877.2"; transcript_support_level "5"; mgi_id "MGI:2159577"; tag "mRNA_start_NF"; tag "mRNA_end_NF"; tag "cds_start_NF"; tag "cds_end_NF"; havana_gene "OTTMUSG00000017679.1"; havana_transcript "OTTMUST00000055039.1";
chrX	HAVANA	transcript	72940420	72941672	0	-	.	gene_id "ENSMUSG00000031389.18"; transcript_id "ENSMUST00000143696.8"; gene_type "protein_coding"; gene_name "Arhgap4"; transcript_type "protein_coding"; transcript_name "Arhgap4-214"; level 2; protein_id "ENSMUSP00000114877.2"; transcript_support_level "5"; mgi_id "MGI:2159577"; tag "mRNA_start_NF"; tag "mRNA_end_NF"; tag "cds_start_NF"; tag "cds_end_NF"; havana_gene "OTTMUSG00000017679.1"; havana_transcript "OTTMUST00000055039.1";
chrX	HAVANA	exon	72940477	72940603	0	-	.	gene_id "ENSMUSG00000031389.18"; transcript_id "ENSMUST00000149774.2"; gene_type "protein_coding"; gene_name "Arhgap4"; transcript_type "protein_coding"; transcript_name "Arhgap4-219"; exon_number 7; exon_id "ENSMUSE00000790457.2"; level 2; protein_id "ENSMUSP00000115193.2"; transcript_support_level "5"; mgi_id "MGI:2159577"; tag "mRNA_start_NF"; tag "mRNA_end_NF"; tag "cds_start_NF"; tag "cds_end_NF"; havana_gene "OTTMUSG00000017679.1"; havana_transcript "OTTMUST00000044428.1";
chrX	HAVANA	CDS	72940477	72940603	0	-	2	gene_id "ENSMUSG00000031389.18"; transcript_id "ENSMUST00000149774.2"; gene_type "protein_coding"; gene_name "Arhgap4"; transcript_type "protein_coding"; transcript_name "Arhgap4-219"; exon_number 7; exon_id "ENSMUSE00000790457.2"; level 2; protein_id "ENSMUSP00000115193.2"; transcript_support_level "5"; mgi_id "MGI:2159577"; tag "mRNA_start_NF"; tag "mRNA_end_NF"; tag "cds_start_NF"; tag "cds_end_NF"; havana_gene "OTTMUSG00000017679.1"; havana_transcript "OTTMUST00000044428.1";
chrX	HAVANA	transcript	72940477	72943232	0	-	.	gene_id "ENSMUSG00000031389.18"; transcript_id "ENSMUST00000149774.2"; gene_type "protein_coding"; gene_name "Arhgap4"; transcript_type "protein_coding"; transcript_name "Arhgap4-219"; level 2; protein_id "ENSMUSP00000115193.2"; transcript_support_level "5"; mgi_id "MGI:2159577"; tag "mRNA_start_NF"; tag "mRNA_end_NF"; tag "cds_start_NF"; tag "cds_end_NF"; havana_gene "OTTMUSG00000017679.1"; havana_transcript "OTTMUST00000044428.1";
chrX	HAVANA	UTR	72940687	72940716	0	-	.	gene_id "ENSMUSG00000031389.18"; transcript_id "ENSMUST00000140393.8"; gene_type "protein_coding"; gene_name "Arhgap4"; transcript_type "nonsense_mediated_decay"; transcript_name "Arhgap4-211"; exon_number 15; exon_id "ENSMUSE00001257412.2"; level 2; protein_id "ENSMUSP00000117602.2"; transcript_support_level "5"; mgi_id "MGI:2159577"; havana_gene "OTTMUSG00000017679.1"; havana_transcript "OTTMUST00000055038.1";
chrX	HAVANA	exon	72940687	72940760	0	-	.	gene_id "ENSMUSG00000031389.18"; transcript_id "ENSMUST00000114405.8"; gene_type "protein_coding"; gene_name "Arhgap4"; transcript_type "protein_coding"; transcript_name "Arhgap4-203"; exon_number 18; exon_id "ENSMUSE00001295940.2"; level 2; protein_id "ENSMUSP00000110047.2"; transcript_support_level "5"; mgi_id "MGI:2159577"; tag "basic"; havana_gene "OTTMUSG00000017679.1"; havana_transcript "OTTMUST00000055037.1";
chrX	HAVANA	CDS	72940687	72940760	0	-	1	gene_id "ENSMUSG00000031389.18"; transcript_id "ENSMUST00000114405.8"; gene_type "protein_coding"; gene_name "Arhgap4"; transcript_type "protein_coding"; transcript_name "Arhgap4-203"; exon_number 18; exon_id "ENSMUSE00001295940.2"; level 2; protein_id "ENSMUSP00000110047.2"; transcript_support_level "5"; mgi_id "MGI:2159577"; tag "basic"; havana_gene "OTTMUSG00000017679.1"; havana_transcript "OTTMUST00000055037.1";
chrX	HAVANA	exon	72940687	72940760	0	-	.	gene_id "ENSMUSG00000031389.18"; transcript_id "ENSMUST00000064376.13"; gene_type "protein_coding"; gene_name "Arhgap4"; transcript_type "protein_coding"; transcript_name "Arhgap4-201"; exon_number 18; exon_id "ENSMUSE00001295940.2"; level 2; protein_id "ENSMUSP00000067477.7"; transcript_support_level "1"; mgi_id "MGI:2159577"; tag "basic"; tag "Ensembl_canonical"; tag "GENCODE_Primary"; tag "appris_principal_1"; tag "CCDS"; ccdsid "CCDS41014.1"; havana_gene "OTTMUSG00000017679.1"; havana_transcript "OTTMUST00000042877.1";
chrX	HAVANA	CDS	72940687	72940760	0	-	1	gene_id "ENSMUSG00000031389.18"; transcript_id "ENSMUST00000064376.13"; gene_type "protein_coding"; gene_name "Arhgap4"; transcript_type "protein_coding"; transcript_name "Arhgap4-201"; exon_number 18; exon_id "ENSMUSE00001295940.2"; level 2; protein_id "ENSMUSP00000067477.7"; transcript_support_level "1"; mgi_id "MGI:2159577"; tag "basic"; tag "Ensembl_canonical"; tag "GENCODE_Primary"; tag "appris_principal_1"; tag "CCDS"; ccdsid "CCDS41014.1"; havana_gene "OTTMUSG00000017679.1"; havana_transcript "OTTMUST00000042877.1";
chrX	HAVANA	exon	72940687	72940760	0	-	.	gene_id "ENSMUSG00000031389.18"; transcript_id "ENSMUST00000114406.9"; gene_type "protein_coding"; gene_name "Arhgap4"; transcript_type "protein_coding"; transcript_name "Arhgap4-204"; exon_number 15; exon_id "ENSMUSE00001295940.2"; level 2; protein_id "ENSMUSP00000110048.3"; transcript_support_level "1"; mgi_id "MGI:2159577"; tag "basic"; havana_gene "OTTMUSG00000017679.1"; havana_transcript "OTTMUST00000043762.1";
chrX	HAVANA	CDS	72940687	72940760	0	-	1	gene_id "ENSMUSG00000031389.18"; transcript_id "ENSMUST00000114406.9"; gene_type "protein_coding"; gene_name "Arhgap4"; transcript_type "protein_coding"; transcript_name "Arhgap4-204"; exon_number 15; exon_id "ENSMUSE00001295940.2"; level 2; protein_id "ENSMUSP00000110048.3"; transcript_support_level "1"; mgi_id "MGI:2159577"; tag "basic"; havana_gene "OTTMUSG00000017679.1"; havana_transcript "OTTMUST00000043762.1";
chrX	HAVANA	exon	72940687	72940760	0	-	.	gene_id "ENSMUSG00000031389.18"; transcript_id "ENSMUST00000114407.9"; gene_type "protein_coding"; gene_name "Arhgap4"; transcript_type "protein_coding"; transcript_name "Arhgap4-205"; exon_number 17; exon_id "ENSMUSE00001295940.2"; level 2; protein_id "ENSMUSP00000110049.3"; transcript_support_level "1"; mgi_id "MGI:2159577"; tag "basic"; tag "CCDS"; ccdsid "CCDS53100.1"; havana_gene "OTTMUSG00000017679.1"; havana_transcript "OTTMUST00000043769.1";
chrX	HAVANA	CDS	72940687	72940760	0	-	1	gene_id "ENSMUSG00000031389.18"; transcript_id "ENSMUST00000114407.9"; gene_type "protein_coding"; gene_name "Arhgap4"; transcript_type "protein_coding"; transcript_name "Arhgap4-205"; exon_number 17; exon_id "ENSMUSE00001295940.2"; level 2; protein_id "ENSMUSP00000110049.3"; transcript_support_level "1"; mgi_id "MGI:2159577"; tag "basic"; tag "CCDS"; ccdsid "CCDS53100.1"; havana_gene "OTTMUSG00000017679.1"; havana_transcript "OTTMUST00000043769.1";
chrX	HAVANA	exon	72940687	72940760	0	-	.	gene_id "ENSMUSG00000031389.18"; transcript_id "ENSMUST00000127163.8"; gene_type "protein_coding"; gene_name "Arhgap4"; transcript_type "retained_intron"; transcript_name "Arhgap4-208"; exon_number 13; exon_id "ENSMUSE00001310829.2"; level 2; transcript_support_level "2"; mgi_id "MGI:2159577"; havana_gene "OTTMUSG00000017679.1"; havana_transcript "OTTMUST00000043767.1";
chrX	HAVANA	exon	72940687	72940760	0	-	.	gene_id "ENSMUSG00000031389.18"; transcript_id "ENSMUST00000130976.8"; gene_type "protein_coding"; gene_name "Arhgap4"; transcript_type "nonsense_mediated_decay"; transcript_name "Arhgap4-210"; exon_number 18; exon_id "ENSMUSE00001295940.2"; level 2; protein_id "ENSMUSP00000120650.2"; transcript_support_level "1"; mgi_id "MGI:2159577"; havana_gene "OTTMUSG00000017679.1"; havana_transcript "OTTMUST00000043763.1";
chrX	HAVANA	CDS	72940687	72940760	0	-	1	gene_id "ENSMUSG00000031389.18"; transcript_id "ENSMUST00000130976.8"; gene_type "protein_coding"; gene_name "Arhgap4"; transcript_type "nonsense_mediated_decay"; transcript_name "Arhgap4-210"; exon_number 18; exon_id "ENSMUSE00001295940.2"; level 2; protein_id "ENSMUSP00000120650.2"; transcript_support_level "1"; mgi_id "MGI:2159577"; havana_gene "OTTMUSG00000017679.1"; havana_transcript "OTTMUST00000043763.1";
chrX	HAVANA	exon	72940687	72940760	0	-	.	gene_id "ENSMUSG00000031389.18"; transcript_id "ENSMUST00000145159.8"; gene_type "protein_coding"; gene_name "Arhgap4"; transcript_type "retained_intron"; transcript_name "Arhgap4-215"; exon_number 17; exon_id "ENSMUSE00001310829.2"; level 2; transcript_support_level "2"; mgi_id "MGI:2159577"; havana_gene "OTTMUSG00000017679.1"; havana_transcript "OTTMUST00000043770.1";
chrX	HAVANA	exon	72940687	72940760	0	-	.	gene_id "ENSMUSG00000031389.18"; transcript_id "ENSMUST00000147510.8"; gene_type "protein_coding"; gene_name "Arhgap4"; transcript_type "retained_intron"; transcript_name "Arhgap4-216"; exon_number 12; exon_id "ENSMUSE00001310829.2"; level 2; transcript_support_level "2"; mgi_id "MGI:2159577"; havana_gene "OTTMUSG00000017679.1"; havana_transcript "OTTMUST00000043766.1";
chrX	HAVANA	exon	72940687	72940760	0	-	.	gene_id "ENSMUSG00000031389.18"; transcript_id "ENSMUST00000148319.8"; gene_type "protein_coding"; gene_name "Arhgap4"; transcript_type "retained_intron"; transcript_name "Arhgap4-217"; exon_number 16; exon_id "ENSMUSE00001310829.2"; level 2; transcript_support_level "2"; mgi_id "MGI:2159577"; havana_gene "OTTMUSG00000017679.1"; havana_transcript "OTTMUST00000043765.1";
chrX	HAVANA	exon	72940687	72940760	0	-	.	gene_id "ENSMUSG00000031389.18"; transcript_id "ENSMUST00000151600.8"; gene_type "protein_coding"; gene_name "Arhgap4"; transcript_type "retained_intron"; transcript_name "Arhgap4-220"; exon_number 14; exon_id "ENSMUSE00001310829.2"; level 2; transcript_support_level "2"; mgi_id "MGI:2159577"; havana_gene "OTTMUSG00000017679.1"; havana_transcript "OTTMUST00000043768.1";
chrX	HAVANA	exon	72940687	72940760	0	-	.	gene_id "ENSMUSG00000031389.18"; transcript_id "ENSMUST00000140393.8"; gene_type "protein_coding"; gene_name "Arhgap4"; transcript_type "nonsense_mediated_decay"; transcript_name "Arhgap4-211"; exon_number 15; exon_id "ENSMUSE00001257412.2"; level 2; protein_id "ENSMUSP00000117602.2"; transcript_support_level "5"; mgi_id "MGI:2159577"; havana_gene "OTTMUSG00000017679.1"; havana_transcript "OTTMUST00000055038.1";
chrX	HAVANA	exon	72940687	72940760	0	-	.	gene_id "ENSMUSG00000031389.18"; transcript_id "ENSMUST00000114404.8"; gene_type "protein_coding"; gene_name "Arhgap4"; transcript_type "protein_coding"; transcript_name "Arhgap4-202"; exon_number 18; exon_id "ENSMUSE00001295940.2"; level 2; protein_id "ENSMUSP00000110046.2"; transcript_support_level "1"; mgi_id "MGI:2159577"; tag "basic"; tag "CCDS"; ccdsid "CCDS53101.1"; havana_gene "OTTMUSG00000017679.1"; havana_transcript "OTTMUST00000044425.1";
chrX	HAVANA	CDS	72940687	72940760	0	-	1	gene_id "ENSMUSG00000031389.18"; transcript_id "ENSMUST00000114404.8"; gene_type "protein_coding"; gene_name "Arhgap4"; transcript_type "protein_coding"; transcript_name "Arhgap4-202"; exon_number 18; exon_id "ENSMUSE00001295940.2"; level 2; protein_id "ENSMUSP00000110046.2"; transcript_support_level "1"; mgi_id "MGI:2159577"; tag "basic"; tag "CCDS"; ccdsid "CCDS53101.1"; havana_gene "OTTMUSG00000017679.1"; havana_transcript "OTTMUST00000044425.1";
chrX	HAVANA	exon	72940687	72940760	0	-	.	gene_id "ENSMUSG00000031389.18"; transcript_id "ENSMUST00000142925.2"; gene_type "protein_coding"; gene_name "Arhgap4"; transcript_type "protein_coding_CDS_not_defined"; transcript_name "Arhgap4-212"; exon_number 2; exon_id "ENSMUSE00001310829.2"; level 2; transcript_support_level "5"; mgi_id "MGI:2159577"; havana_gene "OTTMUSG00000017679.1"; havana_transcript "OTTMUST00000044427.1";
chrX	HAVANA	exon	72940687	72940760	0	-	.	gene_id "ENSMUSG00000031389.18"; transcript_id "ENSMUST00000143696.8"; gene_type "protein_coding"; gene_name "Arhgap4"; transcript_type "protein_coding"; transcript_name "Arhgap4-214"; exon_number 4; exon_id "ENSMUSE00001295940.2"; level 2; protein_id "ENSMUSP00000114877.2"; transcript_support_level "5"; mgi_id "MGI:2159577"; tag "mRNA_start_NF"; tag "mRNA_end_NF"; tag "cds_start_NF"; tag "cds_end_NF"; havana_gene "OTTMUSG00000017679.1"; havana_transcript "OTTMUST00000055039.1";
chrX	HAVANA	CDS	72940687	72940760	0	-	1	gene_id "ENSMUSG00000031389.18"; transcript_id "ENSMUST00000143696.8"; gene_type "protein_coding"; gene_name "Arhgap4"; transcript_type "protein_coding"; transcript_name "Arhgap4-214"; exon_number 4; exon_id "ENSMUSE00001295940.2"; level 2; protein_id "ENSMUSP00000114877.2"; transcript_support_level "5"; mgi_id "MGI:2159577"; tag "mRNA_start_NF"; tag "mRNA_end_NF"; tag "cds_start_NF"; tag "cds_end_NF"; havana_gene "OTTMUSG00000017679.1"; havana_transcript "OTTMUST00000055039.1";
chrX	HAVANA	exon	72940687	72940760	0	-	.	gene_id "ENSMUSG00000031389.18"; transcript_id "ENSMUST00000149774.2"; gene_type "protein_coding"; gene_name "Arhgap4"; transcript_type "protein_coding"; transcript_name "Arhgap4-219"; exon_number 6; exon_id "ENSMUSE00001295940.2"; level 2; protein_id "ENSMUSP00000115193.2"; transcript_support_level "5"; mgi_id "MGI:2159577"; tag "mRNA_start_NF"; tag "mRNA_end_NF"; tag "cds_start_NF"; tag "cds_end_NF"; havana_gene "OTTMUSG00000017679.1"; havana_transcript "OTTMUST00000044428.1";
chrX	HAVANA	CDS	72940687	72940760	0	-	1	gene_id "ENSMUSG00000031389.18"; transcript_id "ENSMUST00000149774.2"; gene_type "protein_coding"; gene_name "Arhgap4"; transcript_type "protein_coding"; transcript_name "Arhgap4-219"; exon_number 6; exon_id "ENSMUSE00001295940.2"; level 2; protein_id "ENSMUSP00000115193.2"; transcript_support_level "5"; mgi_id "MGI:2159577"; tag "mRNA_start_NF"; tag "mRNA_end_NF"; tag "cds_start_NF"; tag "cds_end_NF"; havana_gene "OTTMUSG00000017679.1"; havana_transcript "OTTMUST00000044428.1";
chrX	HAVANA	stop_codon	72940714	72940716	0	-	0	gene_id "ENSMUSG00000031389.18"; transcript_id "ENSMUST00000140393.8"; gene_type "protein_coding"; gene_name "Arhgap4"; transcript_type "nonsense_mediated_decay"; transcript_name "Arhgap4-211"; exon_number 15; exon_id "ENSMUSE00001257412.2"; level 2; protein_id "ENSMUSP00000117602.2"; transcript_support_level "5"; mgi_id "MGI:2159577"; havana_gene "OTTMUSG00000017679.1"; havana_transcript "OTTMUST00000055038.1";
chrX	HAVANA	CDS	72940717	72940760	0	-	2	gene_id "ENSMUSG00000031389.18"; transcript_id "ENSMUST00000140393.8"; gene_type "protein_coding"; gene_name "Arhgap4"; transcript_type "nonsense_mediated_decay"; transcript_name "Arhgap4-211"; exon_number 15; exon_id "ENSMUSE00001257412.2"; level 2; protein_id "ENSMUSP00000117602.2"; transcript_support_level "5"; mgi_id "MGI:2159577"; havana_gene "OTTMUSG00000017679.1"; havana_transcript "OTTMUST00000055038.1";
chrX	HAVANA	exon	72940835	72941032	0	-	.	gene_id "ENSMUSG00000031389.18"; transcript_id "ENSMUST00000142925.2"; gene_type "protein_coding"; gene_name "Arhgap4"; transcript_type "protein_coding_CDS_not_defined"; transcript_name "Arhgap4-212"; exon_number 1; exon_id "ENSMUSE00000796410.2"; level 2; transcript_support_level "5"; mgi_id "MGI:2159577"; havana_gene "OTTMUSG00000017679.1"; havana_transcript "OTTMUST00000044427.1";
chrX	HAVANA	exon	72940835	72941068	0	-	.	gene_id "ENSMUSG00000031389.18"; transcript_id "ENSMUST00000114405.8"; gene_type "protein_coding"; gene_name "Arhgap4"; transcript_type "protein_coding"; transcript_name "Arhgap4-203"; exon_number 17; exon_id "ENSMUSE00001270782.2"; level 2; protein_id "ENSMUSP00000110047.2"; transcript_support_level "5"; mgi_id "MGI:2159577"; tag "basic"; havana_gene "OTTMUSG00000017679.1"; havana_transcript "OTTMUST00000055037.1";
chrX	HAVANA	CDS	72940835	72941068	0	-	1	gene_id "ENSMUSG00000031389.18"; transcript_id "ENSMUST00000114405.8"; gene_type "protein_coding"; gene_name "Arhgap4"; transcript_type "protein_coding"; transcript_name "Arhgap4-203"; exon_number 17; exon_id "ENSMUSE00001270782.2"; level 2; protein_id "ENSMUSP00000110047.2"; transcript_support_level "5"; mgi_id "MGI:2159577"; tag "basic"; havana_gene "OTTMUSG00000017679.1"; havana_transcript "OTTMUST00000055037.1";
chrX	HAVANA	exon	72940835	72941068	0	-	.	gene_id "ENSMUSG00000031389.18"; transcript_id "ENSMUST00000064376.13"; gene_type "protein_coding"; gene_name "Arhgap4"; transcript_type "protein_coding"; transcript_name "Arhgap4-201"; exon_number 17; exon_id "ENSMUSE00001270782.2"; level 2; protein_id "ENSMUSP00000067477.7"; transcript_support_level "1"; mgi_id "MGI:2159577"; tag "basic"; tag "Ensembl_canonical"; tag "GENCODE_Primary"; tag "appris_principal_1"; tag "CCDS"; ccdsid "CCDS41014.1"; havana_gene "OTTMUSG00000017679.1"; havana_transcript "OTTMUST00000042877.1";
chrX	HAVANA	CDS	72940835	72941068	0	-	1	gene_id "ENSMUSG00000031389.18"; transcript_id "ENSMUST00000064376.13"; gene_type "protein_coding"; gene_name "Arhgap4"; transcript_type "protein_coding"; transcript_name "Arhgap4-201"; exon_number 17; exon_id "ENSMUSE00001270782.2"; level 2; protein_id "ENSMUSP00000067477.7"; transcript_support_level "1"; mgi_id "MGI:2159577"; tag "basic"; tag "Ensembl_canonical"; tag "GENCODE_Primary"; tag "appris_principal_1"; tag "CCDS"; ccdsid "CCDS41014.1"; havana_gene "OTTMUSG00000017679.1"; havana_transcript "OTTMUST00000042877.1";
chrX	HAVANA	exon	72940835	72941068	0	-	.	gene_id "ENSMUSG00000031389.18"; transcript_id "ENSMUST00000114406.9"; gene_type "protein_coding"; gene_name "Arhgap4"; transcript_type "protein_coding"; transcript_name "Arhgap4-204"; exon_number 14; exon_id "ENSMUSE00001270782.2"; level 2; protein_id "ENSMUSP00000110048.3"; transcript_support_level "1"; mgi_id "MGI:2159577"; tag "basic"; havana_gene "OTTMUSG00000017679.1"; havana_transcript "OTTMUST00000043762.1";
chrX	HAVANA	CDS	72940835	72941068	0	-	1	gene_id "ENSMUSG00000031389.18"; transcript_id "ENSMUST00000114406.9"; gene_type "protein_coding"; gene_name "Arhgap4"; transcript_type "protein_coding"; transcript_name "Arhgap4-204"; exon_number 14; exon_id "ENSMUSE00001270782.2"; level 2; protein_id "ENSMUSP00000110048.3"; transcript_support_level "1"; mgi_id "MGI:2159577"; tag "basic"; havana_gene "OTTMUSG00000017679.1"; havana_transcript "OTTMUST00000043762.1";
chrX	HAVANA	exon	72940835	72941068	0	-	.	gene_id "ENSMUSG00000031389.18"; transcript_id "ENSMUST00000114407.9"; gene_type "protein_coding"; gene_name "Arhgap4"; transcript_type "protein_coding"; transcript_name "Arhgap4-205"; exon_number 16; exon_id "ENSMUSE00001270782.2"; level 2; protein_id "ENSMUSP00000110049.3"; transcript_support_level "1"; mgi_id "MGI:2159577"; tag "basic"; tag "CCDS"; ccdsid "CCDS53100.1"; havana_gene "OTTMUSG00000017679.1"; havana_transcript "OTTMUST00000043769.1";
chrX	HAVANA	CDS	72940835	72941068	0	-	1	gene_id "ENSMUSG00000031389.18"; transcript_id "ENSMUST00000114407.9"; gene_type "protein_coding"; gene_name "Arhgap4"; transcript_type "protein_coding"; transcript_name "Arhgap4-205"; exon_number 16; exon_id "ENSMUSE00001270782.2"; level 2; protein_id "ENSMUSP00000110049.3"; transcript_support_level "1"; mgi_id "MGI:2159577"; tag "basic"; tag "CCDS"; ccdsid "CCDS53100.1"; havana_gene "OTTMUSG00000017679.1"; havana_transcript "OTTMUST00000043769.1";
chrX	HAVANA	exon	72940835	72941068	0	-	.	gene_id "ENSMUSG00000031389.18"; transcript_id "ENSMUST00000127163.8"; gene_type "protein_coding"; gene_name "Arhgap4"; transcript_type "retained_intron"; transcript_name "Arhgap4-208"; exon_number 12; exon_id "ENSMUSE00001214266.2"; level 2; transcript_support_level "2"; mgi_id "MGI:2159577"; havana_gene "OTTMUSG00000017679.1"; havana_transcript "OTTMUST00000043767.1";
chrX	HAVANA	exon	72940835	72941068	0	-	.	gene_id "ENSMUSG00000031389.18"; transcript_id "ENSMUST00000130976.8"; gene_type "protein_coding"; gene_name "Arhgap4"; transcript_type "nonsense_mediated_decay"; transcript_name "Arhgap4-210"; exon_number 17; exon_id "ENSMUSE00001270782.2"; level 2; protein_id "ENSMUSP00000120650.2"; transcript_support_level "1"; mgi_id "MGI:2159577"; havana_gene "OTTMUSG00000017679.1"; havana_transcript "OTTMUST00000043763.1";
chrX	HAVANA	CDS	72940835	72941068	0	-	1	gene_id "ENSMUSG00000031389.18"; transcript_id "ENSMUST00000130976.8"; gene_type "protein_coding"; gene_name "Arhgap4"; transcript_type "nonsense_mediated_decay"; transcript_name "Arhgap4-210"; exon_number 17; exon_id "ENSMUSE00001270782.2"; level 2; protein_id "ENSMUSP00000120650.2"; transcript_support_level "1"; mgi_id "MGI:2159577"; havana_gene "OTTMUSG00000017679.1"; havana_transcript "OTTMUST00000043763.1";
chrX	HAVANA	exon	72940835	72941068	0	-	.	gene_id "ENSMUSG00000031389.18"; transcript_id "ENSMUST00000145159.8"; gene_type "protein_coding"; gene_name "Arhgap4"; transcript_type "retained_intron"; transcript_name "Arhgap4-215"; exon_number 16; exon_id "ENSMUSE00001214266.2"; level 2; transcript_support_level "2"; mgi_id "MGI:2159577"; havana_gene "OTTMUSG00000017679.1"; havana_transcript "OTTMUST00000043770.1";
chrX	HAVANA	exon	72940835	72941068	0	-	.	gene_id "ENSMUSG00000031389.18"; transcript_id "ENSMUST00000147510.8"; gene_type "protein_coding"; gene_name "Arhgap4"; transcript_type "retained_intron"; transcript_name "Arhgap4-216"; exon_number 11; exon_id "ENSMUSE00001214266.2"; level 2; transcript_support_level "2"; mgi_id "MGI:2159577"; havana_gene "OTTMUSG00000017679.1"; havana_transcript "OTTMUST00000043766.1";
chrX	HAVANA	exon	72940835	72941068	0	-	.	gene_id "ENSMUSG00000031389.18"; transcript_id "ENSMUST00000148319.8"; gene_type "protein_coding"; gene_name "Arhgap4"; transcript_type "retained_intron"; transcript_name "Arhgap4-217"; exon_number 15; exon_id "ENSMUSE00001214266.2"; level 2; transcript_support_level "2"; mgi_id "MGI:2159577"; havana_gene "OTTMUSG00000017679.1"; havana_transcript "OTTMUST00000043765.1";
chrX	HAVANA	exon	72940835	72941068	0	-	.	gene_id "ENSMUSG00000031389.18"; transcript_id "ENSMUST00000151600.8"; gene_type "protein_coding"; gene_name "Arhgap4"; transcript_type "retained_intron"; transcript_name "Arhgap4-220"; exon_number 13; exon_id "ENSMUSE00001214266.2"; level 2; transcript_support_level "2"; mgi_id "MGI:2159577"; havana_gene "OTTMUSG00000017679.1"; havana_transcript "OTTMUST00000043768.1";
chrX	HAVANA	exon	72940835	72941068	0	-	.	gene_id "ENSMUSG00000031389.18"; transcript_id "ENSMUST00000114404.8"; gene_type "protein_coding"; gene_name "Arhgap4"; transcript_type "protein_coding"; transcript_name "Arhgap4-202"; exon_number 17; exon_id "ENSMUSE00001270782.2"; level 2; protein_id "ENSMUSP00000110046.2"; transcript_support_level "1"; mgi_id "MGI:2159577"; tag "basic"; tag "CCDS"; ccdsid "CCDS53101.1"; havana_gene "OTTMUSG00000017679.1"; havana_transcript "OTTMUST00000044425.1";
chrX	HAVANA	CDS	72940835	72941068	0	-	1	gene_id "ENSMUSG00000031389.18"; transcript_id "ENSMUST00000114404.8"; gene_type "protein_coding"; gene_name "Arhgap4"; transcript_type "protein_coding"; transcript_name "Arhgap4-202"; exon_number 17; exon_id "ENSMUSE00001270782.2"; level 2; protein_id "ENSMUSP00000110046.2"; transcript_support_level "1"; mgi_id "MGI:2159577"; tag "basic"; tag "CCDS"; ccdsid "CCDS53101.1"; havana_gene "OTTMUSG00000017679.1"; havana_transcript "OTTMUST00000044425.1";
chrX	HAVANA	exon	72940835	72941068	0	-	.	gene_id "ENSMUSG00000031389.18"; transcript_id "ENSMUST00000149774.2"; gene_type "protein_coding"; gene_name "Arhgap4"; transcript_type "protein_coding"; transcript_name "Arhgap4-219"; exon_number 5; exon_id "ENSMUSE00001270782.2"; level 2; protein_id "ENSMUSP00000115193.2"; transcript_support_level "5"; mgi_id "MGI:2159577"; tag "mRNA_start_NF"; tag "mRNA_end_NF"; tag "cds_start_NF"; tag "cds_end_NF"; havana_gene "OTTMUSG00000017679.1"; havana_transcript "OTTMUST00000044428.1";
chrX	HAVANA	CDS	72940835	72941068	0	-	1	gene_id "ENSMUSG00000031389.18"; transcript_id "ENSMUST00000149774.2"; gene_type "protein_coding"; gene_name "Arhgap4"; transcript_type "protein_coding"; transcript_name "Arhgap4-219"; exon_number 5; exon_id "ENSMUSE00001270782.2"; level 2; protein_id "ENSMUSP00000115193.2"; transcript_support_level "5"; mgi_id "MGI:2159577"; tag "mRNA_start_NF"; tag "mRNA_end_NF"; tag "cds_start_NF"; tag "cds_end_NF"; havana_gene "OTTMUSG00000017679.1"; havana_transcript "OTTMUST00000044428.1";
chrX	HAVANA	exon	72941159	72941264	0	-	.	gene_id "ENSMUSG00000031389.18"; transcript_id "ENSMUST00000114405.8"; gene_type "protein_coding"; gene_name "Arhgap4"; transcript_type "protein_coding"; transcript_name "Arhgap4-203"; exon_number 16; exon_id "ENSMUSE00001231492.2"; level 2; protein_id "ENSMUSP00000110047.2"; transcript_support_level "5"; mgi_id "MGI:2159577"; tag "basic"; havana_gene "OTTMUSG00000017679.1"; havana_transcript "OTTMUST00000055037.1";
chrX	HAVANA	CDS	72941159	72941264	0	-	2	gene_id "ENSMUSG00000031389.18"; transcript_id "ENSMUST00000114405.8"; gene_type "protein_coding"; gene_name "Arhgap4"; transcript_type "protein_coding"; transcript_name "Arhgap4-203"; exon_number 16; exon_id "ENSMUSE00001231492.2"; level 2; protein_id "ENSMUSP00000110047.2"; transcript_support_level "5"; mgi_id "MGI:2159577"; tag "basic"; havana_gene "OTTMUSG00000017679.1"; havana_transcript "OTTMUST00000055037.1";
chrX	HAVANA	exon	72941159	72941264	0	-	.	gene_id "ENSMUSG00000031389.18"; transcript_id "ENSMUST00000064376.13"; gene_type "protein_coding"; gene_name "Arhgap4"; transcript_type "protein_coding"; transcript_name "Arhgap4-201"; exon_number 16; exon_id "ENSMUSE00001231492.2"; level 2; protein_id "ENSMUSP00000067477.7"; transcript_support_level "1"; mgi_id "MGI:2159577"; tag "basic"; tag "Ensembl_canonical"; tag "GENCODE_Primary"; tag "appris_principal_1"; tag "CCDS"; ccdsid "CCDS41014.1"; havana_gene "OTTMUSG00000017679.1"; havana_transcript "OTTMUST00000042877.1";
chrX	HAVANA	CDS	72941159	72941264	0	-	2	gene_id "ENSMUSG00000031389.18"; transcript_id "ENSMUST00000064376.13"; gene_type "protein_coding"; gene_name "Arhgap4"; transcript_type "protein_coding"; transcript_name "Arhgap4-201"; exon_number 16; exon_id "ENSMUSE00001231492.2"; level 2; protein_id "ENSMUSP00000067477.7"; transcript_support_level "1"; mgi_id "MGI:2159577"; tag "basic"; tag "Ensembl_canonical"; tag "GENCODE_Primary"; tag "appris_principal_1"; tag "CCDS"; ccdsid "CCDS41014.1"; havana_gene "OTTMUSG00000017679.1"; havana_transcript "OTTMUST00000042877.1";
chrX	HAVANA	exon	72941159	72941264	0	-	.	gene_id "ENSMUSG00000031389.18"; transcript_id "ENSMUST00000114406.9"; gene_type "protein_coding"; gene_name "Arhgap4"; transcript_type "protein_coding"; transcript_name "Arhgap4-204"; exon_number 13; exon_id "ENSMUSE00001231492.2"; level 2; protein_id "ENSMUSP00000110048.3"; transcript_support_level "1"; mgi_id "MGI:2159577"; tag "basic"; havana_gene "OTTMUSG00000017679.1"; havana_transcript "OTTMUST00000043762.1";
chrX	HAVANA	CDS	72941159	72941264	0	-	2	gene_id "ENSMUSG00000031389.18"; transcript_id "ENSMUST00000114406.9"; gene_type "protein_coding"; gene_name "Arhgap4"; transcript_type "protein_coding"; transcript_name "Arhgap4-204"; exon_number 13; exon_id "ENSMUSE00001231492.2"; level 2; protein_id "ENSMUSP00000110048.3"; transcript_support_level "1"; mgi_id "MGI:2159577"; tag "basic"; havana_gene "OTTMUSG00000017679.1"; havana_transcript "OTTMUST00000043762.1";
chrX	HAVANA	exon	72941159	72941264	0	-	.	gene_id "ENSMUSG00000031389.18"; transcript_id "ENSMUST00000114407.9"; gene_type "protein_coding"; gene_name "Arhgap4"; transcript_type "protein_coding"; transcript_name "Arhgap4-205"; exon_number 15; exon_id "ENSMUSE00001231492.2"; level 2; protein_id "ENSMUSP00000110049.3"; transcript_support_level "1"; mgi_id "MGI:2159577"; tag "basic"; tag "CCDS"; ccdsid "CCDS53100.1"; havana_gene "OTTMUSG00000017679.1"; havana_transcript "OTTMUST00000043769.1";
chrX	HAVANA	CDS	72941159	72941264	0	-	2	gene_id "ENSMUSG00000031389.18"; transcript_id "ENSMUST00000114407.9"; gene_type "protein_coding"; gene_name "Arhgap4"; transcript_type "protein_coding"; transcript_name "Arhgap4-205"; exon_number 15; exon_id "ENSMUSE00001231492.2"; level 2; protein_id "ENSMUSP00000110049.3"; transcript_support_level "1"; mgi_id "MGI:2159577"; tag "basic"; tag "CCDS"; ccdsid "CCDS53100.1"; havana_gene "OTTMUSG00000017679.1"; havana_transcript "OTTMUST00000043769.1";
chrX	HAVANA	exon	72941159	72941264	0	-	.	gene_id "ENSMUSG00000031389.18"; transcript_id "ENSMUST00000127163.8"; gene_type "protein_coding"; gene_name "Arhgap4"; transcript_type "retained_intron"; transcript_name "Arhgap4-208"; exon_number 11; exon_id "ENSMUSE00001237041.2"; level 2; transcript_support_level "2"; mgi_id "MGI:2159577"; havana_gene "OTTMUSG00000017679.1"; havana_transcript "OTTMUST00000043767.1";
chrX	HAVANA	exon	72941159	72941264	0	-	.	gene_id "ENSMUSG00000031389.18"; transcript_id "ENSMUST00000130976.8"; gene_type "protein_coding"; gene_name "Arhgap4"; transcript_type "nonsense_mediated_decay"; transcript_name "Arhgap4-210"; exon_number 16; exon_id "ENSMUSE00001231492.2"; level 2; protein_id "ENSMUSP00000120650.2"; transcript_support_level "1"; mgi_id "MGI:2159577"; havana_gene "OTTMUSG00000017679.1"; havana_transcript "OTTMUST00000043763.1";
chrX	HAVANA	CDS	72941159	72941264	0	-	2	gene_id "ENSMUSG00000031389.18"; transcript_id "ENSMUST00000130976.8"; gene_type "protein_coding"; gene_name "Arhgap4"; transcript_type "nonsense_mediated_decay"; transcript_name "Arhgap4-210"; exon_number 16; exon_id "ENSMUSE00001231492.2"; level 2; protein_id "ENSMUSP00000120650.2"; transcript_support_level "1"; mgi_id "MGI:2159577"; havana_gene "OTTMUSG00000017679.1"; havana_transcript "OTTMUST00000043763.1";
chrX	HAVANA	exon	72941159	72941264	0	-	.	gene_id "ENSMUSG00000031389.18"; transcript_id "ENSMUST00000145159.8"; gene_type "protein_coding"; gene_name "Arhgap4"; transcript_type "retained_intron"; transcript_name "Arhgap4-215"; exon_number 15; exon_id "ENSMUSE00001237041.2"; level 2; transcript_support_level "2"; mgi_id "MGI:2159577"; havana_gene "OTTMUSG00000017679.1"; havana_transcript "OTTMUST00000043770.1";
chrX	HAVANA	exon	72941159	72941264	0	-	.	gene_id "ENSMUSG00000031389.18"; transcript_id "ENSMUST00000147510.8"; gene_type "protein_coding"; gene_name "Arhgap4"; transcript_type "retained_intron"; transcript_name "Arhgap4-216"; exon_number 10; exon_id "ENSMUSE00001237041.2"; level 2; transcript_support_level "2"; mgi_id "MGI:2159577"; havana_gene "OTTMUSG00000017679.1"; havana_transcript "OTTMUST00000043766.1";
chrX	HAVANA	exon	72941159	72941264	0	-	.	gene_id "ENSMUSG00000031389.18"; transcript_id "ENSMUST00000148319.8"; gene_type "protein_coding"; gene_name "Arhgap4"; transcript_type "retained_intron"; transcript_name "Arhgap4-217"; exon_number 14; exon_id "ENSMUSE00001237041.2"; level 2; transcript_support_level "2"; mgi_id "MGI:2159577"; havana_gene "OTTMUSG00000017679.1"; havana_transcript "OTTMUST00000043765.1";
chrX	HAVANA	exon	72941159	72941264	0	-	.	gene_id "ENSMUSG00000031389.18"; transcript_id "ENSMUST00000151600.8"; gene_type "protein_coding"; gene_name "Arhgap4"; transcript_type "retained_intron"; transcript_name "Arhgap4-220"; exon_number 12; exon_id "ENSMUSE00001237041.2"; level 2; transcript_support_level "2"; mgi_id "MGI:2159577"; havana_gene "OTTMUSG00000017679.1"; havana_transcript "OTTMUST00000043768.1";
chrX	HAVANA	exon	72941159	72941264	0	-	.	gene_id "ENSMUSG00000031389.18"; transcript_id "ENSMUST00000114404.8"; gene_type "protein_coding"; gene_name "Arhgap4"; transcript_type "protein_coding"; transcript_name "Arhgap4-202"; exon_number 16; exon_id "ENSMUSE00001231492.2"; level 2; protein_id "ENSMUSP00000110046.2"; transcript_support_level "1"; mgi_id "MGI:2159577"; tag "basic"; tag "CCDS"; ccdsid "CCDS53101.1"; havana_gene "OTTMUSG00000017679.1"; havana_transcript "OTTMUST00000044425.1";
chrX	HAVANA	CDS	72941159	72941264	0	-	2	gene_id "ENSMUSG00000031389.18"; transcript_id "ENSMUST00000114404.8"; gene_type "protein_coding"; gene_name "Arhgap4"; transcript_type "protein_coding"; transcript_name "Arhgap4-202"; exon_number 16; exon_id "ENSMUSE00001231492.2"; level 2; protein_id "ENSMUSP00000110046.2"; transcript_support_level "1"; mgi_id "MGI:2159577"; tag "basic"; tag "CCDS"; ccdsid "CCDS53101.1"; havana_gene "OTTMUSG00000017679.1"; havana_transcript "OTTMUST00000044425.1";
chrX	HAVANA	exon	72941159	72941264	0	-	.	gene_id "ENSMUSG00000031389.18"; transcript_id "ENSMUST00000143696.8"; gene_type "protein_coding"; gene_name "Arhgap4"; transcript_type "protein_coding"; transcript_name "Arhgap4-214"; exon_number 3; exon_id "ENSMUSE00001231492.2"; level 2; protein_id "ENSMUSP00000114877.2"; transcript_support_level "5"; mgi_id "MGI:2159577"; tag "mRNA_start_NF"; tag "mRNA_end_NF"; tag "cds_start_NF"; tag "cds_end_NF"; havana_gene "OTTMUSG00000017679.1"; havana_transcript "OTTMUST00000055039.1";
chrX	HAVANA	CDS	72941159	72941264	0	-	2	gene_id "ENSMUSG00000031389.18"; transcript_id "ENSMUST00000143696.8"; gene_type "protein_coding"; gene_name "Arhgap4"; transcript_type "protein_coding"; transcript_name "Arhgap4-214"; exon_number 3; exon_id "ENSMUSE00001231492.2"; level 2; protein_id "ENSMUSP00000114877.2"; transcript_support_level "5"; mgi_id "MGI:2159577"; tag "mRNA_start_NF"; tag "mRNA_end_NF"; tag "cds_start_NF"; tag "cds_end_NF"; havana_gene "OTTMUSG00000017679.1"; havana_transcript "OTTMUST00000055039.1";
chrX	HAVANA	exon	72941159	72941264	0	-	.	gene_id "ENSMUSG00000031389.18"; transcript_id "ENSMUST00000149774.2"; gene_type "protein_coding"; gene_name "Arhgap4"; transcript_type "protein_coding"; transcript_name "Arhgap4-219"; exon_number 4; exon_id "ENSMUSE00001231492.2"; level 2; protein_id "ENSMUSP00000115193.2"; transcript_support_level "5"; mgi_id "MGI:2159577"; tag "mRNA_start_NF"; tag "mRNA_end_NF"; tag "cds_start_NF"; tag "cds_end_NF"; havana_gene "OTTMUSG00000017679.1"; havana_transcript "OTTMUST00000044428.1";
chrX	HAVANA	CDS	72941159	72941264	0	-	2	gene_id "ENSMUSG00000031389.18"; transcript_id "ENSMUST00000149774.2"; gene_type "protein_coding"; gene_name "Arhgap4"; transcript_type "protein_coding"; transcript_name "Arhgap4-219"; exon_number 4; exon_id "ENSMUSE00001231492.2"; level 2; protein_id "ENSMUSP00000115193.2"; transcript_support_level "5"; mgi_id "MGI:2159577"; tag "mRNA_start_NF"; tag "mRNA_end_NF"; tag "cds_start_NF"; tag "cds_end_NF"; havana_gene "OTTMUSG00000017679.1"; havana_transcript "OTTMUST00000044428.1";
chrX	HAVANA	exon	72941360	72941494	0	-	.	gene_id "ENSMUSG00000031389.18"; transcript_id "ENSMUST00000114405.8"; gene_type "protein_coding"; gene_name "Arhgap4"; transcript_type "protein_coding"; transcript_name "Arhgap4-203"; exon_number 15; exon_id "ENSMUSE00001291931.2"; level 2; protein_id "ENSMUSP00000110047.2"; transcript_support_level "5"; mgi_id "MGI:2159577"; tag "basic"; havana_gene "OTTMUSG00000017679.1"; havana_transcript "OTTMUST00000055037.1";
chrX	HAVANA	CDS	72941360	72941494	0	-	2	gene_id "ENSMUSG00000031389.18"; transcript_id "ENSMUST00000114405.8"; gene_type "protein_coding"; gene_name "Arhgap4"; transcript_type "protein_coding"; transcript_name "Arhgap4-203"; exon_number 15; exon_id "ENSMUSE00001291931.2"; level 2; protein_id "ENSMUSP00000110047.2"; transcript_support_level "5"; mgi_id "MGI:2159577"; tag "basic"; havana_gene "OTTMUSG00000017679.1"; havana_transcript "OTTMUST00000055037.1";
chrX	HAVANA	exon	72941360	72941494	0	-	.	gene_id "ENSMUSG00000031389.18"; transcript_id "ENSMUST00000064376.13"; gene_type "protein_coding"; gene_name "Arhgap4"; transcript_type "protein_coding"; transcript_name "Arhgap4-201"; exon_number 15; exon_id "ENSMUSE00001291931.2"; level 2; protein_id "ENSMUSP00000067477.7"; transcript_support_level "1"; mgi_id "MGI:2159577"; tag "basic"; tag "Ensembl_canonical"; tag "GENCODE_Primary"; tag "appris_principal_1"; tag "CCDS"; ccdsid "CCDS41014.1"; havana_gene "OTTMUSG00000017679.1"; havana_transcript "OTTMUST00000042877.1";
chrX	HAVANA	CDS	72941360	72941494	0	-	2	gene_id "ENSMUSG00000031389.18"; transcript_id "ENSMUST00000064376.13"; gene_type "protein_coding"; gene_name "Arhgap4"; transcript_type "protein_coding"; transcript_name "Arhgap4-201"; exon_number 15; exon_id "ENSMUSE00001291931.2"; level 2; protein_id "ENSMUSP00000067477.7"; transcript_support_level "1"; mgi_id "MGI:2159577"; tag "basic"; tag "Ensembl_canonical"; tag "GENCODE_Primary"; tag "appris_principal_1"; tag "CCDS"; ccdsid "CCDS41014.1"; havana_gene "OTTMUSG00000017679.1"; havana_transcript "OTTMUST00000042877.1";
chrX	HAVANA	exon	72941360	72941494	0	-	.	gene_id "ENSMUSG00000031389.18"; transcript_id "ENSMUST00000114406.9"; gene_type "protein_coding"; gene_name "Arhgap4"; transcript_type "protein_coding"; transcript_name "Arhgap4-204"; exon_number 12; exon_id "ENSMUSE00001291931.2"; level 2; protein_id "ENSMUSP00000110048.3"; transcript_support_level "1"; mgi_id "MGI:2159577"; tag "basic"; havana_gene "OTTMUSG00000017679.1"; havana_transcript "OTTMUST00000043762.1";
chrX	HAVANA	CDS	72941360	72941494	0	-	2	gene_id "ENSMUSG00000031389.18"; transcript_id "ENSMUST00000114406.9"; gene_type "protein_coding"; gene_name "Arhgap4"; transcript_type "protein_coding"; transcript_name "Arhgap4-204"; exon_number 12; exon_id "ENSMUSE00001291931.2"; level 2; protein_id "ENSMUSP00000110048.3"; transcript_support_level "1"; mgi_id "MGI:2159577"; tag "basic"; havana_gene "OTTMUSG00000017679.1"; havana_transcript "OTTMUST00000043762.1";
chrX	HAVANA	exon	72941360	72941494	0	-	.	gene_id "ENSMUSG00000031389.18"; transcript_id "ENSMUST00000114407.9"; gene_type "protein_coding"; gene_name "Arhgap4"; transcript_type "protein_coding"; transcript_name "Arhgap4-205"; exon_number 14; exon_id "ENSMUSE00001291931.2"; level 2; protein_id "ENSMUSP00000110049.3"; transcript_support_level "1"; mgi_id "MGI:2159577"; tag "basic"; tag "CCDS"; ccdsid "CCDS53100.1"; havana_gene "OTTMUSG00000017679.1"; havana_transcript "OTTMUST00000043769.1";
chrX	HAVANA	CDS	72941360	72941494	0	-	2	gene_id "ENSMUSG00000031389.18"; transcript_id "ENSMUST00000114407.9"; gene_type "protein_coding"; gene_name "Arhgap4"; transcript_type "protein_coding"; transcript_name "Arhgap4-205"; exon_number 14; exon_id "ENSMUSE00001291931.2"; level 2; protein_id "ENSMUSP00000110049.3"; transcript_support_level "1"; mgi_id "MGI:2159577"; tag "basic"; tag "CCDS"; ccdsid "CCDS53100.1"; havana_gene "OTTMUSG00000017679.1"; havana_transcript "OTTMUST00000043769.1";
chrX	HAVANA	exon	72941360	72941494	0	-	.	gene_id "ENSMUSG00000031389.18"; transcript_id "ENSMUST00000127163.8"; gene_type "protein_coding"; gene_name "Arhgap4"; transcript_type "retained_intron"; transcript_name "Arhgap4-208"; exon_number 10; exon_id "ENSMUSE00001277075.2"; level 2; transcript_support_level "2"; mgi_id "MGI:2159577"; havana_gene "OTTMUSG00000017679.1"; havana_transcript "OTTMUST00000043767.1";
chrX	HAVANA	exon	72941360	72941494	0	-	.	gene_id "ENSMUSG00000031389.18"; transcript_id "ENSMUST00000130976.8"; gene_type "protein_coding"; gene_name "Arhgap4"; transcript_type "nonsense_mediated_decay"; transcript_name "Arhgap4-210"; exon_number 15; exon_id "ENSMUSE00001291931.2"; level 2; protein_id "ENSMUSP00000120650.2"; transcript_support_level "1"; mgi_id "MGI:2159577"; havana_gene "OTTMUSG00000017679.1"; havana_transcript "OTTMUST00000043763.1";
chrX	HAVANA	CDS	72941360	72941494	0	-	2	gene_id "ENSMUSG00000031389.18"; transcript_id "ENSMUST00000130976.8"; gene_type "protein_coding"; gene_name "Arhgap4"; transcript_type "nonsense_mediated_decay"; transcript_name "Arhgap4-210"; exon_number 15; exon_id "ENSMUSE00001291931.2"; level 2; protein_id "ENSMUSP00000120650.2"; transcript_support_level "1"; mgi_id "MGI:2159577"; havana_gene "OTTMUSG00000017679.1"; havana_transcript "OTTMUST00000043763.1";
chrX	HAVANA	exon	72941360	72941494	0	-	.	gene_id "ENSMUSG00000031389.18"; transcript_id "ENSMUST00000145159.8"; gene_type "protein_coding"; gene_name "Arhgap4"; transcript_type "retained_intron"; transcript_name "Arhgap4-215"; exon_number 14; exon_id "ENSMUSE00001277075.2"; level 2; transcript_support_level "2"; mgi_id "MGI:2159577"; havana_gene "OTTMUSG00000017679.1"; havana_transcript "OTTMUST00000043770.1";
chrX	HAVANA	exon	72941360	72941494	0	-	.	gene_id "ENSMUSG00000031389.18"; transcript_id "ENSMUST00000147510.8"; gene_type "protein_coding"; gene_name "Arhgap4"; transcript_type "retained_intron"; transcript_name "Arhgap4-216"; exon_number 9; exon_id "ENSMUSE00001277075.2"; level 2; transcript_support_level "2"; mgi_id "MGI:2159577"; havana_gene "OTTMUSG00000017679.1"; havana_transcript "OTTMUST00000043766.1";
chrX	HAVANA	exon	72941360	72941494	0	-	.	gene_id "ENSMUSG00000031389.18"; transcript_id "ENSMUST00000148319.8"; gene_type "protein_coding"; gene_name "Arhgap4"; transcript_type "retained_intron"; transcript_name "Arhgap4-217"; exon_number 13; exon_id "ENSMUSE00001277075.2"; level 2; transcript_support_level "2"; mgi_id "MGI:2159577"; havana_gene "OTTMUSG00000017679.1"; havana_transcript "OTTMUST00000043765.1";
chrX	HAVANA	exon	72941360	72941494	0	-	.	gene_id "ENSMUSG00000031389.18"; transcript_id "ENSMUST00000151600.8"; gene_type "protein_coding"; gene_name "Arhgap4"; transcript_type "retained_intron"; transcript_name "Arhgap4-220"; exon_number 11; exon_id "ENSMUSE00001277075.2"; level 2; transcript_support_level "2"; mgi_id "MGI:2159577"; havana_gene "OTTMUSG00000017679.1"; havana_transcript "OTTMUST00000043768.1";
chrX	HAVANA	exon	72941360	72941494	0	-	.	gene_id "ENSMUSG00000031389.18"; transcript_id "ENSMUST00000140393.8"; gene_type "protein_coding"; gene_name "Arhgap4"; transcript_type "nonsense_mediated_decay"; transcript_name "Arhgap4-211"; exon_number 14; exon_id "ENSMUSE00001291931.2"; level 2; protein_id "ENSMUSP00000117602.2"; transcript_support_level "5"; mgi_id "MGI:2159577"; havana_gene "OTTMUSG00000017679.1"; havana_transcript "OTTMUST00000055038.1";
chrX	HAVANA	CDS	72941360	72941494	0	-	2	gene_id "ENSMUSG00000031389.18"; transcript_id "ENSMUST00000140393.8"; gene_type "protein_coding"; gene_name "Arhgap4"; transcript_type "nonsense_mediated_decay"; transcript_name "Arhgap4-211"; exon_number 14; exon_id "ENSMUSE00001291931.2"; level 2; protein_id "ENSMUSP00000117602.2"; transcript_support_level "5"; mgi_id "MGI:2159577"; havana_gene "OTTMUSG00000017679.1"; havana_transcript "OTTMUST00000055038.1";
chrX	HAVANA	exon	72941360	72941494	0	-	.	gene_id "ENSMUSG00000031389.18"; transcript_id "ENSMUST00000114404.8"; gene_type "protein_coding"; gene_name "Arhgap4"; transcript_type "protein_coding"; transcript_name "Arhgap4-202"; exon_number 15; exon_id "ENSMUSE00001291931.2"; level 2; protein_id "ENSMUSP00000110046.2"; transcript_support_level "1"; mgi_id "MGI:2159577"; tag "basic"; tag "CCDS"; ccdsid "CCDS53101.1"; havana_gene "OTTMUSG00000017679.1"; havana_transcript "OTTMUST00000044425.1";
chrX	HAVANA	CDS	72941360	72941494	0	-	2	gene_id "ENSMUSG00000031389.18"; transcript_id "ENSMUST00000114404.8"; gene_type "protein_coding"; gene_name "Arhgap4"; transcript_type "protein_coding"; transcript_name "Arhgap4-202"; exon_number 15; exon_id "ENSMUSE00001291931.2"; level 2; protein_id "ENSMUSP00000110046.2"; transcript_support_level "1"; mgi_id "MGI:2159577"; tag "basic"; tag "CCDS"; ccdsid "CCDS53101.1"; havana_gene "OTTMUSG00000017679.1"; havana_transcript "OTTMUST00000044425.1";
chrX	HAVANA	exon	72941360	72941494	0	-	.	gene_id "ENSMUSG00000031389.18"; transcript_id "ENSMUST00000143696.8"; gene_type "protein_coding"; gene_name "Arhgap4"; transcript_type "protein_coding"; transcript_name "Arhgap4-214"; exon_number 2; exon_id "ENSMUSE00001291931.2"; level 2; protein_id "ENSMUSP00000114877.2"; transcript_support_level "5"; mgi_id "MGI:2159577"; tag "mRNA_start_NF"; tag "mRNA_end_NF"; tag "cds_start_NF"; tag "cds_end_NF"; havana_gene "OTTMUSG00000017679.1"; havana_transcript "OTTMUST00000055039.1";
chrX	HAVANA	CDS	72941360	72941494	0	-	2	gene_id "ENSMUSG00000031389.18"; transcript_id "ENSMUST00000143696.8"; gene_type "protein_coding"; gene_name "Arhgap4"; transcript_type "protein_coding"; transcript_name "Arhgap4-214"; exon_number 2; exon_id "ENSMUSE00001291931.2"; level 2; protein_id "ENSMUSP00000114877.2"; transcript_support_level "5"; mgi_id "MGI:2159577"; tag "mRNA_start_NF"; tag "mRNA_end_NF"; tag "cds_start_NF"; tag "cds_end_NF"; havana_gene "OTTMUSG00000017679.1"; havana_transcript "OTTMUST00000055039.1";
chrX	HAVANA	exon	72941360	72941494	0	-	.	gene_id "ENSMUSG00000031389.18"; transcript_id "ENSMUST00000149774.2"; gene_type "protein_coding"; gene_name "Arhgap4"; transcript_type "protein_coding"; transcript_name "Arhgap4-219"; exon_number 3; exon_id "ENSMUSE00001291931.2"; level 2; protein_id "ENSMUSP00000115193.2"; transcript_support_level "5"; mgi_id "MGI:2159577"; tag "mRNA_start_NF"; tag "mRNA_end_NF"; tag "cds_start_NF"; tag "cds_end_NF"; havana_gene "OTTMUSG00000017679.1"; havana_transcript "OTTMUST00000044428.1";
chrX	HAVANA	CDS	72941360	72941494	0	-	2	gene_id "ENSMUSG00000031389.18"; transcript_id "ENSMUST00000149774.2"; gene_type "protein_coding"; gene_name "Arhgap4"; transcript_type "protein_coding"; transcript_name "Arhgap4-219"; exon_number 3; exon_id "ENSMUSE00001291931.2"; level 2; protein_id "ENSMUSP00000115193.2"; transcript_support_level "5"; mgi_id "MGI:2159577"; tag "mRNA_start_NF"; tag "mRNA_end_NF"; tag "cds_start_NF"; tag "cds_end_NF"; havana_gene "OTTMUSG00000017679.1"; havana_transcript "OTTMUST00000044428.1";
chrX	HAVANA	exon	72941575	72941619	0	-	.	gene_id "ENSMUSG00000031389.18"; transcript_id "ENSMUST00000114404.8"; gene_type "protein_coding"; gene_name "Arhgap4"; transcript_type "protein_coding"; transcript_name "Arhgap4-202"; exon_number 14; exon_id "ENSMUSE00000699200.2"; level 2; protein_id "ENSMUSP00000110046.2"; transcript_support_level "1"; mgi_id "MGI:2159577"; tag "basic"; tag "CCDS"; ccdsid "CCDS53101.1"; havana_gene "OTTMUSG00000017679.1"; havana_transcript "OTTMUST00000044425.1";
chrX	HAVANA	CDS	72941575	72941619	0	-	2	gene_id "ENSMUSG00000031389.18"; transcript_id "ENSMUST00000114404.8"; gene_type "protein_coding"; gene_name "Arhgap4"; transcript_type "protein_coding"; transcript_name "Arhgap4-202"; exon_number 14; exon_id "ENSMUSE00000699200.2"; level 2; protein_id "ENSMUSP00000110046.2"; transcript_support_level "1"; mgi_id "MGI:2159577"; tag "basic"; tag "CCDS"; ccdsid "CCDS53101.1"; havana_gene "OTTMUSG00000017679.1"; havana_transcript "OTTMUST00000044425.1";
chrX	HAVANA	exon	72941575	72941652	0	-	.	gene_id "ENSMUSG00000031389.18"; transcript_id "ENSMUST00000114405.8"; gene_type "protein_coding"; gene_name "Arhgap4"; transcript_type "protein_coding"; transcript_name "Arhgap4-203"; exon_number 14; exon_id "ENSMUSE00001244507.2"; level 2; protein_id "ENSMUSP00000110047.2"; transcript_support_level "5"; mgi_id "MGI:2159577"; tag "basic"; havana_gene "OTTMUSG00000017679.1"; havana_transcript "OTTMUST00000055037.1";
chrX	HAVANA	CDS	72941575	72941652	0	-	2	gene_id "ENSMUSG00000031389.18"; transcript_id "ENSMUST00000114405.8"; gene_type "protein_coding"; gene_name "Arhgap4"; transcript_type "protein_coding"; transcript_name "Arhgap4-203"; exon_number 14; exon_id "ENSMUSE00001244507.2"; level 2; protein_id "ENSMUSP00000110047.2"; transcript_support_level "5"; mgi_id "MGI:2159577"; tag "basic"; havana_gene "OTTMUSG00000017679.1"; havana_transcript "OTTMUST00000055037.1";
chrX	HAVANA	exon	72941575	72941652	0	-	.	gene_id "ENSMUSG00000031389.18"; transcript_id "ENSMUST00000064376.13"; gene_type "protein_coding"; gene_name "Arhgap4"; transcript_type "protein_coding"; transcript_name "Arhgap4-201"; exon_number 14; exon_id "ENSMUSE00001244507.2"; level 2; protein_id "ENSMUSP00000067477.7"; transcript_support_level "1"; mgi_id "MGI:2159577"; tag "basic"; tag "Ensembl_canonical"; tag "GENCODE_Primary"; tag "appris_principal_1"; tag "CCDS"; ccdsid "CCDS41014.1"; havana_gene "OTTMUSG00000017679.1"; havana_transcript "OTTMUST00000042877.1";
chrX	HAVANA	CDS	72941575	72941652	0	-	2	gene_id "ENSMUSG00000031389.18"; transcript_id "ENSMUST00000064376.13"; gene_type "protein_coding"; gene_name "Arhgap4"; transcript_type "protein_coding"; transcript_name "Arhgap4-201"; exon_number 14; exon_id "ENSMUSE00001244507.2"; level 2; protein_id "ENSMUSP00000067477.7"; transcript_support_level "1"; mgi_id "MGI:2159577"; tag "basic"; tag "Ensembl_canonical"; tag "GENCODE_Primary"; tag "appris_principal_1"; tag "CCDS"; ccdsid "CCDS41014.1"; havana_gene "OTTMUSG00000017679.1"; havana_transcript "OTTMUST00000042877.1";
chrX	HAVANA	exon	72941575	72941652	0	-	.	gene_id "ENSMUSG00000031389.18"; transcript_id "ENSMUST00000114406.9"; gene_type "protein_coding"; gene_name "Arhgap4"; transcript_type "protein_coding"; transcript_name "Arhgap4-204"; exon_number 11; exon_id "ENSMUSE00001244507.2"; level 2; protein_id "ENSMUSP00000110048.3"; transcript_support_level "1"; mgi_id "MGI:2159577"; tag "basic"; havana_gene "OTTMUSG00000017679.1"; havana_transcript "OTTMUST00000043762.1";
chrX	HAVANA	CDS	72941575	72941652	0	-	2	gene_id "ENSMUSG00000031389.18"; transcript_id "ENSMUST00000114406.9"; gene_type "protein_coding"; gene_name "Arhgap4"; transcript_type "protein_coding"; transcript_name "Arhgap4-204"; exon_number 11; exon_id "ENSMUSE00001244507.2"; level 2; protein_id "ENSMUSP00000110048.3"; transcript_support_level "1"; mgi_id "MGI:2159577"; tag "basic"; havana_gene "OTTMUSG00000017679.1"; havana_transcript "OTTMUST00000043762.1";
chrX	HAVANA	exon	72941575	72941652	0	-	.	gene_id "ENSMUSG00000031389.18"; transcript_id "ENSMUST00000114407.9"; gene_type "protein_coding"; gene_name "Arhgap4"; transcript_type "protein_coding"; transcript_name "Arhgap4-205"; exon_number 13; exon_id "ENSMUSE00001244507.2"; level 2; protein_id "ENSMUSP00000110049.3"; transcript_support_level "1"; mgi_id "MGI:2159577"; tag "basic"; tag "CCDS"; ccdsid "CCDS53100.1"; havana_gene "OTTMUSG00000017679.1"; havana_transcript "OTTMUST00000043769.1";
chrX	HAVANA	CDS	72941575	72941652	0	-	2	gene_id "ENSMUSG00000031389.18"; transcript_id "ENSMUST00000114407.9"; gene_type "protein_coding"; gene_name "Arhgap4"; transcript_type "protein_coding"; transcript_name "Arhgap4-205"; exon_number 13; exon_id "ENSMUSE00001244507.2"; level 2; protein_id "ENSMUSP00000110049.3"; transcript_support_level "1"; mgi_id "MGI:2159577"; tag "basic"; tag "CCDS"; ccdsid "CCDS53100.1"; havana_gene "OTTMUSG00000017679.1"; havana_transcript "OTTMUST00000043769.1";
chrX	HAVANA	exon	72941575	72941652	0	-	.	gene_id "ENSMUSG00000031389.18"; transcript_id "ENSMUST00000127163.8"; gene_type "protein_coding"; gene_name "Arhgap4"; transcript_type "retained_intron"; transcript_name "Arhgap4-208"; exon_number 9; exon_id "ENSMUSE00001304701.2"; level 2; transcript_support_level "2"; mgi_id "MGI:2159577"; havana_gene "OTTMUSG00000017679.1"; havana_transcript "OTTMUST00000043767.1";
chrX	HAVANA	exon	72941575	72941652	0	-	.	gene_id "ENSMUSG00000031389.18"; transcript_id "ENSMUST00000130976.8"; gene_type "protein_coding"; gene_name "Arhgap4"; transcript_type "nonsense_mediated_decay"; transcript_name "Arhgap4-210"; exon_number 14; exon_id "ENSMUSE00001244507.2"; level 2; protein_id "ENSMUSP00000120650.2"; transcript_support_level "1"; mgi_id "MGI:2159577"; havana_gene "OTTMUSG00000017679.1"; havana_transcript "OTTMUST00000043763.1";
chrX	HAVANA	CDS	72941575	72941652	0	-	2	gene_id "ENSMUSG00000031389.18"; transcript_id "ENSMUST00000130976.8"; gene_type "protein_coding"; gene_name "Arhgap4"; transcript_type "nonsense_mediated_decay"; transcript_name "Arhgap4-210"; exon_number 14; exon_id "ENSMUSE00001244507.2"; level 2; protein_id "ENSMUSP00000120650.2"; transcript_support_level "1"; mgi_id "MGI:2159577"; havana_gene "OTTMUSG00000017679.1"; havana_transcript "OTTMUST00000043763.1";
chrX	HAVANA	exon	72941575	72941652	0	-	.	gene_id "ENSMUSG00000031389.18"; transcript_id "ENSMUST00000145159.8"; gene_type "protein_coding"; gene_name "Arhgap4"; transcript_type "retained_intron"; transcript_name "Arhgap4-215"; exon_number 13; exon_id "ENSMUSE00001304701.2"; level 2; transcript_support_level "2"; mgi_id "MGI:2159577"; havana_gene "OTTMUSG00000017679.1"; havana_transcript "OTTMUST00000043770.1";
chrX	HAVANA	exon	72941575	72941652	0	-	.	gene_id "ENSMUSG00000031389.18"; transcript_id "ENSMUST00000147510.8"; gene_type "protein_coding"; gene_name "Arhgap4"; transcript_type "retained_intron"; transcript_name "Arhgap4-216"; exon_number 8; exon_id "ENSMUSE00001304701.2"; level 2; transcript_support_level "2"; mgi_id "MGI:2159577"; havana_gene "OTTMUSG00000017679.1"; havana_transcript "OTTMUST00000043766.1";
chrX	HAVANA	exon	72941575	72941652	0	-	.	gene_id "ENSMUSG00000031389.18"; transcript_id "ENSMUST00000148319.8"; gene_type "protein_coding"; gene_name "Arhgap4"; transcript_type "retained_intron"; transcript_name "Arhgap4-217"; exon_number 12; exon_id "ENSMUSE00001304701.2"; level 2; transcript_support_level "2"; mgi_id "MGI:2159577"; havana_gene "OTTMUSG00000017679.1"; havana_transcript "OTTMUST00000043765.1";
chrX	HAVANA	exon	72941575	72941652	0	-	.	gene_id "ENSMUSG00000031389.18"; transcript_id "ENSMUST00000151600.8"; gene_type "protein_coding"; gene_name "Arhgap4"; transcript_type "retained_intron"; transcript_name "Arhgap4-220"; exon_number 10; exon_id "ENSMUSE00001304701.2"; level 2; transcript_support_level "2"; mgi_id "MGI:2159577"; havana_gene "OTTMUSG00000017679.1"; havana_transcript "OTTMUST00000043768.1";
chrX	HAVANA	exon	72941575	72941672	0	-	.	gene_id "ENSMUSG00000031389.18"; transcript_id "ENSMUST00000143696.8"; gene_type "protein_coding"; gene_name "Arhgap4"; transcript_type "protein_coding"; transcript_name "Arhgap4-214"; exon_number 1; exon_id "ENSMUSE00000748259.2"; level 2; protein_id "ENSMUSP00000114877.2"; transcript_support_level "5"; mgi_id "MGI:2159577"; tag "mRNA_start_NF"; tag "mRNA_end_NF"; tag "cds_start_NF"; tag "cds_end_NF"; havana_gene "OTTMUSG00000017679.1"; havana_transcript "OTTMUST00000055039.1";
chrX	HAVANA	CDS	72941575	72941672	0	-	1	gene_id "ENSMUSG00000031389.18"; transcript_id "ENSMUST00000143696.8"; gene_type "protein_coding"; gene_name "Arhgap4"; transcript_type "protein_coding"; transcript_name "Arhgap4-214"; exon_number 1; exon_id "ENSMUSE00000748259.2"; level 2; protein_id "ENSMUSP00000114877.2"; transcript_support_level "5"; mgi_id "MGI:2159577"; tag "mRNA_start_NF"; tag "mRNA_end_NF"; tag "cds_start_NF"; tag "cds_end_NF"; havana_gene "OTTMUSG00000017679.1"; havana_transcript "OTTMUST00000055039.1";
chrX	HAVANA	exon	72941738	72941798	0	-	.	gene_id "ENSMUSG00000031389.18"; transcript_id "ENSMUST00000114405.8"; gene_type "protein_coding"; gene_name "Arhgap4"; transcript_type "protein_coding"; transcript_name "Arhgap4-203"; exon_number 13; exon_id "ENSMUSE00001229307.2"; level 2; protein_id "ENSMUSP00000110047.2"; transcript_support_level "5"; mgi_id "MGI:2159577"; tag "basic"; havana_gene "OTTMUSG00000017679.1"; havana_transcript "OTTMUST00000055037.1";
chrX	HAVANA	CDS	72941738	72941798	0	-	0	gene_id "ENSMUSG00000031389.18"; transcript_id "ENSMUST00000114405.8"; gene_type "protein_coding"; gene_name "Arhgap4"; transcript_type "protein_coding"; transcript_name "Arhgap4-203"; exon_number 13; exon_id "ENSMUSE00001229307.2"; level 2; protein_id "ENSMUSP00000110047.2"; transcript_support_level "5"; mgi_id "MGI:2159577"; tag "basic"; havana_gene "OTTMUSG00000017679.1"; havana_transcript "OTTMUST00000055037.1";
chrX	HAVANA	exon	72941738	72941798	0	-	.	gene_id "ENSMUSG00000031389.18"; transcript_id "ENSMUST00000064376.13"; gene_type "protein_coding"; gene_name "Arhgap4"; transcript_type "protein_coding"; transcript_name "Arhgap4-201"; exon_number 13; exon_id "ENSMUSE00001229307.2"; level 2; protein_id "ENSMUSP00000067477.7"; transcript_support_level "1"; mgi_id "MGI:2159577"; tag "basic"; tag "Ensembl_canonical"; tag "GENCODE_Primary"; tag "appris_principal_1"; tag "CCDS"; ccdsid "CCDS41014.1"; havana_gene "OTTMUSG00000017679.1"; havana_transcript "OTTMUST00000042877.1";
chrX	HAVANA	CDS	72941738	72941798	0	-	0	gene_id "ENSMUSG00000031389.18"; transcript_id "ENSMUST00000064376.13"; gene_type "protein_coding"; gene_name "Arhgap4"; transcript_type "protein_coding"; transcript_name "Arhgap4-201"; exon_number 13; exon_id "ENSMUSE00001229307.2"; level 2; protein_id "ENSMUSP00000067477.7"; transcript_support_level "1"; mgi_id "MGI:2159577"; tag "basic"; tag "Ensembl_canonical"; tag "GENCODE_Primary"; tag "appris_principal_1"; tag "CCDS"; ccdsid "CCDS41014.1"; havana_gene "OTTMUSG00000017679.1"; havana_transcript "OTTMUST00000042877.1";
chrX	HAVANA	exon	72941738	72941798	0	-	.	gene_id "ENSMUSG00000031389.18"; transcript_id "ENSMUST00000114406.9"; gene_type "protein_coding"; gene_name "Arhgap4"; transcript_type "protein_coding"; transcript_name "Arhgap4-204"; exon_number 10; exon_id "ENSMUSE00001229307.2"; level 2; protein_id "ENSMUSP00000110048.3"; transcript_support_level "1"; mgi_id "MGI:2159577"; tag "basic"; havana_gene "OTTMUSG00000017679.1"; havana_transcript "OTTMUST00000043762.1";
chrX	HAVANA	CDS	72941738	72941798	0	-	0	gene_id "ENSMUSG00000031389.18"; transcript_id "ENSMUST00000114406.9"; gene_type "protein_coding"; gene_name "Arhgap4"; transcript_type "protein_coding"; transcript_name "Arhgap4-204"; exon_number 10; exon_id "ENSMUSE00001229307.2"; level 2; protein_id "ENSMUSP00000110048.3"; transcript_support_level "1"; mgi_id "MGI:2159577"; tag "basic"; havana_gene "OTTMUSG00000017679.1"; havana_transcript "OTTMUST00000043762.1";
chrX	HAVANA	exon	72941738	72941798	0	-	.	gene_id "ENSMUSG00000031389.18"; transcript_id "ENSMUST00000114407.9"; gene_type "protein_coding"; gene_name "Arhgap4"; transcript_type "protein_coding"; transcript_name "Arhgap4-205"; exon_number 12; exon_id "ENSMUSE00001229307.2"; level 2; protein_id "ENSMUSP00000110049.3"; transcript_support_level "1"; mgi_id "MGI:2159577"; tag "basic"; tag "CCDS"; ccdsid "CCDS53100.1"; havana_gene "OTTMUSG00000017679.1"; havana_transcript "OTTMUST00000043769.1";
chrX	HAVANA	CDS	72941738	72941798	0	-	0	gene_id "ENSMUSG00000031389.18"; transcript_id "ENSMUST00000114407.9"; gene_type "protein_coding"; gene_name "Arhgap4"; transcript_type "protein_coding"; transcript_name "Arhgap4-205"; exon_number 12; exon_id "ENSMUSE00001229307.2"; level 2; protein_id "ENSMUSP00000110049.3"; transcript_support_level "1"; mgi_id "MGI:2159577"; tag "basic"; tag "CCDS"; ccdsid "CCDS53100.1"; havana_gene "OTTMUSG00000017679.1"; havana_transcript "OTTMUST00000043769.1";
chrX	HAVANA	exon	72941738	72941798	0	-	.	gene_id "ENSMUSG00000031389.18"; transcript_id "ENSMUST00000127163.8"; gene_type "protein_coding"; gene_name "Arhgap4"; transcript_type "retained_intron"; transcript_name "Arhgap4-208"; exon_number 8; exon_id "ENSMUSE00001209273.2"; level 2; transcript_support_level "2"; mgi_id "MGI:2159577"; havana_gene "OTTMUSG00000017679.1"; havana_transcript "OTTMUST00000043767.1";
chrX	HAVANA	exon	72941738	72941798	0	-	.	gene_id "ENSMUSG00000031389.18"; transcript_id "ENSMUST00000130976.8"; gene_type "protein_coding"; gene_name "Arhgap4"; transcript_type "nonsense_mediated_decay"; transcript_name "Arhgap4-210"; exon_number 13; exon_id "ENSMUSE00001229307.2"; level 2; protein_id "ENSMUSP00000120650.2"; transcript_support_level "1"; mgi_id "MGI:2159577"; havana_gene "OTTMUSG00000017679.1"; havana_transcript "OTTMUST00000043763.1";
chrX	HAVANA	CDS	72941738	72941798	0	-	0	gene_id "ENSMUSG00000031389.18"; transcript_id "ENSMUST00000130976.8"; gene_type "protein_coding"; gene_name "Arhgap4"; transcript_type "nonsense_mediated_decay"; transcript_name "Arhgap4-210"; exon_number 13; exon_id "ENSMUSE00001229307.2"; level 2; protein_id "ENSMUSP00000120650.2"; transcript_support_level "1"; mgi_id "MGI:2159577"; havana_gene "OTTMUSG00000017679.1"; havana_transcript "OTTMUST00000043763.1";
chrX	HAVANA	exon	72941738	72941798	0	-	.	gene_id "ENSMUSG00000031389.18"; transcript_id "ENSMUST00000145159.8"; gene_type "protein_coding"; gene_name "Arhgap4"; transcript_type "retained_intron"; transcript_name "Arhgap4-215"; exon_number 12; exon_id "ENSMUSE00001209273.2"; level 2; transcript_support_level "2"; mgi_id "MGI:2159577"; havana_gene "OTTMUSG00000017679.1"; havana_transcript "OTTMUST00000043770.1";
chrX	HAVANA	exon	72941738	72941798	0	-	.	gene_id "ENSMUSG00000031389.18"; transcript_id "ENSMUST00000147510.8"; gene_type "protein_coding"; gene_name "Arhgap4"; transcript_type "retained_intron"; transcript_name "Arhgap4-216"; exon_number 7; exon_id "ENSMUSE00001209273.2"; level 2; transcript_support_level "2"; mgi_id "MGI:2159577"; havana_gene "OTTMUSG00000017679.1"; havana_transcript "OTTMUST00000043766.1";
chrX	HAVANA	exon	72941738	72941798	0	-	.	gene_id "ENSMUSG00000031389.18"; transcript_id "ENSMUST00000148319.8"; gene_type "protein_coding"; gene_name "Arhgap4"; transcript_type "retained_intron"; transcript_name "Arhgap4-217"; exon_number 11; exon_id "ENSMUSE00001209273.2"; level 2; transcript_support_level "2"; mgi_id "MGI:2159577"; havana_gene "OTTMUSG00000017679.1"; havana_transcript "OTTMUST00000043765.1";
chrX	HAVANA	exon	72941738	72941798	0	-	.	gene_id "ENSMUSG00000031389.18"; transcript_id "ENSMUST00000151600.8"; gene_type "protein_coding"; gene_name "Arhgap4"; transcript_type "retained_intron"; transcript_name "Arhgap4-220"; exon_number 9; exon_id "ENSMUSE00001209273.2"; level 2; transcript_support_level "2"; mgi_id "MGI:2159577"; havana_gene "OTTMUSG00000017679.1"; havana_transcript "OTTMUST00000043768.1";
chrX	HAVANA	exon	72941738	72941798	0	-	.	gene_id "ENSMUSG00000031389.18"; transcript_id "ENSMUST00000140393.8"; gene_type "protein_coding"; gene_name "Arhgap4"; transcript_type "nonsense_mediated_decay"; transcript_name "Arhgap4-211"; exon_number 13; exon_id "ENSMUSE00001229307.2"; level 2; protein_id "ENSMUSP00000117602.2"; transcript_support_level "5"; mgi_id "MGI:2159577"; havana_gene "OTTMUSG00000017679.1"; havana_transcript "OTTMUST00000055038.1";
chrX	HAVANA	CDS	72941738	72941798	0	-	0	gene_id "ENSMUSG00000031389.18"; transcript_id "ENSMUST00000140393.8"; gene_type "protein_coding"; gene_name "Arhgap4"; transcript_type "nonsense_mediated_decay"; transcript_name "Arhgap4-211"; exon_number 13; exon_id "ENSMUSE00001229307.2"; level 2; protein_id "ENSMUSP00000117602.2"; transcript_support_level "5"; mgi_id "MGI:2159577"; havana_gene "OTTMUSG00000017679.1"; havana_transcript "OTTMUST00000055038.1";
chrX	HAVANA	exon	72941738	72941798	0	-	.	gene_id "ENSMUSG00000031389.18"; transcript_id "ENSMUST00000114404.8"; gene_type "protein_coding"; gene_name "Arhgap4"; transcript_type "protein_coding"; transcript_name "Arhgap4-202"; exon_number 13; exon_id "ENSMUSE00001229307.2"; level 2; protein_id "ENSMUSP00000110046.2"; transcript_support_level "1"; mgi_id "MGI:2159577"; tag "basic"; tag "CCDS"; ccdsid "CCDS53101.1"; havana_gene "OTTMUSG00000017679.1"; havana_transcript "OTTMUST00000044425.1";
chrX	HAVANA	CDS	72941738	72941798	0	-	0	gene_id "ENSMUSG00000031389.18"; transcript_id "ENSMUST00000114404.8"; gene_type "protein_coding"; gene_name "Arhgap4"; transcript_type "protein_coding"; transcript_name "Arhgap4-202"; exon_number 13; exon_id "ENSMUSE00001229307.2"; level 2; protein_id "ENSMUSP00000110046.2"; transcript_support_level "1"; mgi_id "MGI:2159577"; tag "basic"; tag "CCDS"; ccdsid "CCDS53101.1"; havana_gene "OTTMUSG00000017679.1"; havana_transcript "OTTMUST00000044425.1";
chrX	HAVANA	exon	72941738	72941798	0	-	.	gene_id "ENSMUSG00000031389.18"; transcript_id "ENSMUST00000149774.2"; gene_type "protein_coding"; gene_name "Arhgap4"; transcript_type "protein_coding"; transcript_name "Arhgap4-219"; exon_number 2; exon_id "ENSMUSE00001229307.2"; level 2; protein_id "ENSMUSP00000115193.2"; transcript_support_level "5"; mgi_id "MGI:2159577"; tag "mRNA_start_NF"; tag "mRNA_end_NF"; tag "cds_start_NF"; tag "cds_end_NF"; havana_gene "OTTMUSG00000017679.1"; havana_transcript "OTTMUST00000044428.1";
chrX	HAVANA	CDS	72941738	72941798	0	-	0	gene_id "ENSMUSG00000031389.18"; transcript_id "ENSMUST00000149774.2"; gene_type "protein_coding"; gene_name "Arhgap4"; transcript_type "protein_coding"; transcript_name "Arhgap4-219"; exon_number 2; exon_id "ENSMUSE00001229307.2"; level 2; protein_id "ENSMUSP00000115193.2"; transcript_support_level "5"; mgi_id "MGI:2159577"; tag "mRNA_start_NF"; tag "mRNA_end_NF"; tag "cds_start_NF"; tag "cds_end_NF"; havana_gene "OTTMUSG00000017679.1"; havana_transcript "OTTMUST00000044428.1";
chrX	HAVANA	exon	72942919	72943080	0	-	.	gene_id "ENSMUSG00000031389.18"; transcript_id "ENSMUST00000128329.2"; gene_type "protein_coding"; gene_name "Arhgap4"; transcript_type "retained_intron"; transcript_name "Arhgap4-209"; exon_number 15; exon_id "ENSMUSE00000762726.2"; level 2; transcript_support_level "2"; mgi_id "MGI:2159577"; havana_gene "OTTMUSG00000017679.1"; havana_transcript "OTTMUST00000043771.1";
chrX	HAVANA	transcript	72942919	72965476	0	-	.	gene_id "ENSMUSG00000031389.18"; transcript_id "ENSMUST00000128329.2"; gene_type "protein_coding"; gene_name "Arhgap4"; transcript_type "retained_intron"; transcript_name "Arhgap4-209"; level 2; transcript_support_level "2"; mgi_id "MGI:2159577"; havana_gene "OTTMUSG00000017679.1"; havana_transcript "OTTMUST00000043771.1";
chrX	HAVANA	exon	72942923	72943478	0	-	.	gene_id "ENSMUSG00000031389.18"; transcript_id "ENSMUST00000143536.2"; gene_type "protein_coding"; gene_name "Arhgap4"; transcript_type "protein_coding_CDS_not_defined"; transcript_name "Arhgap4-213"; exon_number 2; exon_id "ENSMUSE00000742125.2"; level 2; transcript_support_level "2"; mgi_id "MGI:2159577"; havana_gene "OTTMUSG00000017679.1"; havana_transcript "OTTMUST00000043772.1";
chrX	HAVANA	transcript	72942923	72944344	0	-	.	gene_id "ENSMUSG00000031389.18"; transcript_id "ENSMUST00000143536.2"; gene_type "protein_coding"; gene_name "Arhgap4"; transcript_type "protein_coding_CDS_not_defined"; transcript_name "Arhgap4-213"; level 2; transcript_support_level "2"; mgi_id "MGI:2159577"; havana_gene "OTTMUSG00000017679.1"; havana_transcript "OTTMUST00000043772.1";
chrX	HAVANA	exon	72943147	72943232	0	-	.	gene_id "ENSMUSG00000031389.18"; transcript_id "ENSMUST00000149774.2"; gene_type "protein_coding"; gene_name "Arhgap4"; transcript_type "protein_coding"; transcript_name "Arhgap4-219"; exon_number 1; exon_id "ENSMUSE00000773267.2"; level 2; protein_id "ENSMUSP00000115193.2"; transcript_support_level "5"; mgi_id "MGI:2159577"; tag "mRNA_start_NF"; tag "mRNA_end_NF"; tag "cds_start_NF"; tag "cds_end_NF"; havana_gene "OTTMUSG00000017679.1"; havana_transcript "OTTMUST00000044428.1";
chrX	HAVANA	CDS	72943147	72943232	0	-	2	gene_id "ENSMUSG00000031389.18"; transcript_id "ENSMUST00000149774.2"; gene_type "protein_coding"; gene_name "Arhgap4"; transcript_type "protein_coding"; transcript_name "Arhgap4-219"; exon_number 1; exon_id "ENSMUSE00000773267.2"; level 2; protein_id "ENSMUSP00000115193.2"; transcript_support_level "5"; mgi_id "MGI:2159577"; tag "mRNA_start_NF"; tag "mRNA_end_NF"; tag "cds_start_NF"; tag "cds_end_NF"; havana_gene "OTTMUSG00000017679.1"; havana_transcript "OTTMUST00000044428.1";
chrX	HAVANA	exon	72943147	72943249	0	-	.	gene_id "ENSMUSG00000031389.18"; transcript_id "ENSMUST00000114405.8"; gene_type "protein_coding"; gene_name "Arhgap4"; transcript_type "protein_coding"; transcript_name "Arhgap4-203"; exon_number 12; exon_id "ENSMUSE00001211604.2"; level 2; protein_id "ENSMUSP00000110047.2"; transcript_support_level "5"; mgi_id "MGI:2159577"; tag "basic"; havana_gene "OTTMUSG00000017679.1"; havana_transcript "OTTMUST00000055037.1";
chrX	HAVANA	CDS	72943147	72943249	0	-	1	gene_id "ENSMUSG00000031389.18"; transcript_id "ENSMUST00000114405.8"; gene_type "protein_coding"; gene_name "Arhgap4"; transcript_type "protein_coding"; transcript_name "Arhgap4-203"; exon_number 12; exon_id "ENSMUSE00001211604.2"; level 2; protein_id "ENSMUSP00000110047.2"; transcript_support_level "5"; mgi_id "MGI:2159577"; tag "basic"; havana_gene "OTTMUSG00000017679.1"; havana_transcript "OTTMUST00000055037.1";
chrX	HAVANA	exon	72943147	72943249	0	-	.	gene_id "ENSMUSG00000031389.18"; transcript_id "ENSMUST00000064376.13"; gene_type "protein_coding"; gene_name "Arhgap4"; transcript_type "protein_coding"; transcript_name "Arhgap4-201"; exon_number 12; exon_id "ENSMUSE00001211604.2"; level 2; protein_id "ENSMUSP00000067477.7"; transcript_support_level "1"; mgi_id "MGI:2159577"; tag "basic"; tag "Ensembl_canonical"; tag "GENCODE_Primary"; tag "appris_principal_1"; tag "CCDS"; ccdsid "CCDS41014.1"; havana_gene "OTTMUSG00000017679.1"; havana_transcript "OTTMUST00000042877.1";
chrX	HAVANA	CDS	72943147	72943249	0	-	1	gene_id "ENSMUSG00000031389.18"; transcript_id "ENSMUST00000064376.13"; gene_type "protein_coding"; gene_name "Arhgap4"; transcript_type "protein_coding"; transcript_name "Arhgap4-201"; exon_number 12; exon_id "ENSMUSE00001211604.2"; level 2; protein_id "ENSMUSP00000067477.7"; transcript_support_level "1"; mgi_id "MGI:2159577"; tag "basic"; tag "Ensembl_canonical"; tag "GENCODE_Primary"; tag "appris_principal_1"; tag "CCDS"; ccdsid "CCDS41014.1"; havana_gene "OTTMUSG00000017679.1"; havana_transcript "OTTMUST00000042877.1";
chrX	HAVANA	exon	72943147	72943249	0	-	.	gene_id "ENSMUSG00000031389.18"; transcript_id "ENSMUST00000114406.9"; gene_type "protein_coding"; gene_name "Arhgap4"; transcript_type "protein_coding"; transcript_name "Arhgap4-204"; exon_number 9; exon_id "ENSMUSE00001211604.2"; level 2; protein_id "ENSMUSP00000110048.3"; transcript_support_level "1"; mgi_id "MGI:2159577"; tag "basic"; havana_gene "OTTMUSG00000017679.1"; havana_transcript "OTTMUST00000043762.1";
chrX	HAVANA	CDS	72943147	72943249	0	-	1	gene_id "ENSMUSG00000031389.18"; transcript_id "ENSMUST00000114406.9"; gene_type "protein_coding"; gene_name "Arhgap4"; transcript_type "protein_coding"; transcript_name "Arhgap4-204"; exon_number 9; exon_id "ENSMUSE00001211604.2"; level 2; protein_id "ENSMUSP00000110048.3"; transcript_support_level "1"; mgi_id "MGI:2159577"; tag "basic"; havana_gene "OTTMUSG00000017679.1"; havana_transcript "OTTMUST00000043762.1";
chrX	HAVANA	exon	72943147	72943249	0	-	.	gene_id "ENSMUSG00000031389.18"; transcript_id "ENSMUST00000114407.9"; gene_type "protein_coding"; gene_name "Arhgap4"; transcript_type "protein_coding"; transcript_name "Arhgap4-205"; exon_number 11; exon_id "ENSMUSE00001211604.2"; level 2; protein_id "ENSMUSP00000110049.3"; transcript_support_level "1"; mgi_id "MGI:2159577"; tag "basic"; tag "CCDS"; ccdsid "CCDS53100.1"; havana_gene "OTTMUSG00000017679.1"; havana_transcript "OTTMUST00000043769.1";
chrX	HAVANA	CDS	72943147	72943249	0	-	1	gene_id "ENSMUSG00000031389.18"; transcript_id "ENSMUST00000114407.9"; gene_type "protein_coding"; gene_name "Arhgap4"; transcript_type "protein_coding"; transcript_name "Arhgap4-205"; exon_number 11; exon_id "ENSMUSE00001211604.2"; level 2; protein_id "ENSMUSP00000110049.3"; transcript_support_level "1"; mgi_id "MGI:2159577"; tag "basic"; tag "CCDS"; ccdsid "CCDS53100.1"; havana_gene "OTTMUSG00000017679.1"; havana_transcript "OTTMUST00000043769.1";
chrX	HAVANA	exon	72943147	72943249	0	-	.	gene_id "ENSMUSG00000031389.18"; transcript_id "ENSMUST00000127163.8"; gene_type "protein_coding"; gene_name "Arhgap4"; transcript_type "retained_intron"; transcript_name "Arhgap4-208"; exon_number 7; exon_id "ENSMUSE00001307333.2"; level 2; transcript_support_level "2"; mgi_id "MGI:2159577"; havana_gene "OTTMUSG00000017679.1"; havana_transcript "OTTMUST00000043767.1";
chrX	HAVANA	exon	72943147	72943249	0	-	.	gene_id "ENSMUSG00000031389.18"; transcript_id "ENSMUST00000130976.8"; gene_type "protein_coding"; gene_name "Arhgap4"; transcript_type "nonsense_mediated_decay"; transcript_name "Arhgap4-210"; exon_number 12; exon_id "ENSMUSE00001211604.2"; level 2; protein_id "ENSMUSP00000120650.2"; transcript_support_level "1"; mgi_id "MGI:2159577"; havana_gene "OTTMUSG00000017679.1"; havana_transcript "OTTMUST00000043763.1";
chrX	HAVANA	CDS	72943147	72943249	0	-	1	gene_id "ENSMUSG00000031389.18"; transcript_id "ENSMUST00000130976.8"; gene_type "protein_coding"; gene_name "Arhgap4"; transcript_type "nonsense_mediated_decay"; transcript_name "Arhgap4-210"; exon_number 12; exon_id "ENSMUSE00001211604.2"; level 2; protein_id "ENSMUSP00000120650.2"; transcript_support_level "1"; mgi_id "MGI:2159577"; havana_gene "OTTMUSG00000017679.1"; havana_transcript "OTTMUST00000043763.1";
chrX	HAVANA	exon	72943147	72943249	0	-	.	gene_id "ENSMUSG00000031389.18"; transcript_id "ENSMUST00000145159.8"; gene_type "protein_coding"; gene_name "Arhgap4"; transcript_type "retained_intron"; transcript_name "Arhgap4-215"; exon_number 11; exon_id "ENSMUSE00001307333.2"; level 2; transcript_support_level "2"; mgi_id "MGI:2159577"; havana_gene "OTTMUSG00000017679.1"; havana_transcript "OTTMUST00000043770.1";
chrX	HAVANA	exon	72943147	72943249	0	-	.	gene_id "ENSMUSG00000031389.18"; transcript_id "ENSMUST00000147510.8"; gene_type "protein_coding"; gene_name "Arhgap4"; transcript_type "retained_intron"; transcript_name "Arhgap4-216"; exon_number 6; exon_id "ENSMUSE00001307333.2"; level 2; transcript_support_level "2"; mgi_id "MGI:2159577"; havana_gene "OTTMUSG00000017679.1"; havana_transcript "OTTMUST00000043766.1";
chrX	HAVANA	exon	72943147	72943249	0	-	.	gene_id "ENSMUSG00000031389.18"; transcript_id "ENSMUST00000148319.8"; gene_type "protein_coding"; gene_name "Arhgap4"; transcript_type "retained_intron"; transcript_name "Arhgap4-217"; exon_number 10; exon_id "ENSMUSE00001307333.2"; level 2; transcript_support_level "2"; mgi_id "MGI:2159577"; havana_gene "OTTMUSG00000017679.1"; havana_transcript "OTTMUST00000043765.1";
chrX	HAVANA	exon	72943147	72943249	0	-	.	gene_id "ENSMUSG00000031389.18"; transcript_id "ENSMUST00000151600.8"; gene_type "protein_coding"; gene_name "Arhgap4"; transcript_type "retained_intron"; transcript_name "Arhgap4-220"; exon_number 8; exon_id "ENSMUSE00001307333.2"; level 2; transcript_support_level "2"; mgi_id "MGI:2159577"; havana_gene "OTTMUSG00000017679.1"; havana_transcript "OTTMUST00000043768.1";
chrX	HAVANA	exon	72943147	72943249	0	-	.	gene_id "ENSMUSG00000031389.18"; transcript_id "ENSMUST00000140393.8"; gene_type "protein_coding"; gene_name "Arhgap4"; transcript_type "nonsense_mediated_decay"; transcript_name "Arhgap4-211"; exon_number 12; exon_id "ENSMUSE00001211604.2"; level 2; protein_id "ENSMUSP00000117602.2"; transcript_support_level "5"; mgi_id "MGI:2159577"; havana_gene "OTTMUSG00000017679.1"; havana_transcript "OTTMUST00000055038.1";
chrX	HAVANA	CDS	72943147	72943249	0	-	1	gene_id "ENSMUSG00000031389.18"; transcript_id "ENSMUST00000140393.8"; gene_type "protein_coding"; gene_name "Arhgap4"; transcript_type "nonsense_mediated_decay"; transcript_name "Arhgap4-211"; exon_number 12; exon_id "ENSMUSE00001211604.2"; level 2; protein_id "ENSMUSP00000117602.2"; transcript_support_level "5"; mgi_id "MGI:2159577"; havana_gene "OTTMUSG00000017679.1"; havana_transcript "OTTMUST00000055038.1";
chrX	HAVANA	exon	72943147	72943249	0	-	.	gene_id "ENSMUSG00000031389.18"; transcript_id "ENSMUST00000114404.8"; gene_type "protein_coding"; gene_name "Arhgap4"; transcript_type "protein_coding"; transcript_name "Arhgap4-202"; exon_number 12; exon_id "ENSMUSE00001211604.2"; level 2; protein_id "ENSMUSP00000110046.2"; transcript_support_level "1"; mgi_id "MGI:2159577"; tag "basic"; tag "CCDS"; ccdsid "CCDS53101.1"; havana_gene "OTTMUSG00000017679.1"; havana_transcript "OTTMUST00000044425.1";
chrX	HAVANA	CDS	72943147	72943249	0	-	1	gene_id "ENSMUSG00000031389.18"; transcript_id "ENSMUST00000114404.8"; gene_type "protein_coding"; gene_name "Arhgap4"; transcript_type "protein_coding"; transcript_name "Arhgap4-202"; exon_number 12; exon_id "ENSMUSE00001211604.2"; level 2; protein_id "ENSMUSP00000110046.2"; transcript_support_level "1"; mgi_id "MGI:2159577"; tag "basic"; tag "CCDS"; ccdsid "CCDS53101.1"; havana_gene "OTTMUSG00000017679.1"; havana_transcript "OTTMUST00000044425.1";
chrX	HAVANA	exon	72943451	72943478	0	-	.	gene_id "ENSMUSG00000031389.18"; transcript_id "ENSMUST00000114405.8"; gene_type "protein_coding"; gene_name "Arhgap4"; transcript_type "protein_coding"; transcript_name "Arhgap4-203"; exon_number 11; exon_id "ENSMUSE00001250140.2"; level 2; protein_id "ENSMUSP00000110047.2"; transcript_support_level "5"; mgi_id "MGI:2159577"; tag "basic"; havana_gene "OTTMUSG00000017679.1"; havana_transcript "OTTMUST00000055037.1";
chrX	HAVANA	CDS	72943451	72943478	0	-	2	gene_id "ENSMUSG00000031389.18"; transcript_id "ENSMUST00000114405.8"; gene_type "protein_coding"; gene_name "Arhgap4"; transcript_type "protein_coding"; transcript_name "Arhgap4-203"; exon_number 11; exon_id "ENSMUSE00001250140.2"; level 2; protein_id "ENSMUSP00000110047.2"; transcript_support_level "5"; mgi_id "MGI:2159577"; tag "basic"; havana_gene "OTTMUSG00000017679.1"; havana_transcript "OTTMUST00000055037.1";
chrX	HAVANA	exon	72943451	72943478	0	-	.	gene_id "ENSMUSG00000031389.18"; transcript_id "ENSMUST00000064376.13"; gene_type "protein_coding"; gene_name "Arhgap4"; transcript_type "protein_coding"; transcript_name "Arhgap4-201"; exon_number 11; exon_id "ENSMUSE00001250140.2"; level 2; protein_id "ENSMUSP00000067477.7"; transcript_support_level "1"; mgi_id "MGI:2159577"; tag "basic"; tag "Ensembl_canonical"; tag "GENCODE_Primary"; tag "appris_principal_1"; tag "CCDS"; ccdsid "CCDS41014.1"; havana_gene "OTTMUSG00000017679.1"; havana_transcript "OTTMUST00000042877.1";
chrX	HAVANA	CDS	72943451	72943478	0	-	2	gene_id "ENSMUSG00000031389.18"; transcript_id "ENSMUST00000064376.13"; gene_type "protein_coding"; gene_name "Arhgap4"; transcript_type "protein_coding"; transcript_name "Arhgap4-201"; exon_number 11; exon_id "ENSMUSE00001250140.2"; level 2; protein_id "ENSMUSP00000067477.7"; transcript_support_level "1"; mgi_id "MGI:2159577"; tag "basic"; tag "Ensembl_canonical"; tag "GENCODE_Primary"; tag "appris_principal_1"; tag "CCDS"; ccdsid "CCDS41014.1"; havana_gene "OTTMUSG00000017679.1"; havana_transcript "OTTMUST00000042877.1";
chrX	HAVANA	exon	72943451	72943478	0	-	.	gene_id "ENSMUSG00000031389.18"; transcript_id "ENSMUST00000114406.9"; gene_type "protein_coding"; gene_name "Arhgap4"; transcript_type "protein_coding"; transcript_name "Arhgap4-204"; exon_number 8; exon_id "ENSMUSE00001250140.2"; level 2; protein_id "ENSMUSP00000110048.3"; transcript_support_level "1"; mgi_id "MGI:2159577"; tag "basic"; havana_gene "OTTMUSG00000017679.1"; havana_transcript "OTTMUST00000043762.1";
chrX	HAVANA	CDS	72943451	72943478	0	-	2	gene_id "ENSMUSG00000031389.18"; transcript_id "ENSMUST00000114406.9"; gene_type "protein_coding"; gene_name "Arhgap4"; transcript_type "protein_coding"; transcript_name "Arhgap4-204"; exon_number 8; exon_id "ENSMUSE00001250140.2"; level 2; protein_id "ENSMUSP00000110048.3"; transcript_support_level "1"; mgi_id "MGI:2159577"; tag "basic"; havana_gene "OTTMUSG00000017679.1"; havana_transcript "OTTMUST00000043762.1";
chrX	HAVANA	exon	72943451	72943478	0	-	.	gene_id "ENSMUSG00000031389.18"; transcript_id "ENSMUST00000114407.9"; gene_type "protein_coding"; gene_name "Arhgap4"; transcript_type "protein_coding"; transcript_name "Arhgap4-205"; exon_number 10; exon_id "ENSMUSE00001250140.2"; level 2; protein_id "ENSMUSP00000110049.3"; transcript_support_level "1"; mgi_id "MGI:2159577"; tag "basic"; tag "CCDS"; ccdsid "CCDS53100.1"; havana_gene "OTTMUSG00000017679.1"; havana_transcript "OTTMUST00000043769.1";
chrX	HAVANA	CDS	72943451	72943478	0	-	2	gene_id "ENSMUSG00000031389.18"; transcript_id "ENSMUST00000114407.9"; gene_type "protein_coding"; gene_name "Arhgap4"; transcript_type "protein_coding"; transcript_name "Arhgap4-205"; exon_number 10; exon_id "ENSMUSE00001250140.2"; level 2; protein_id "ENSMUSP00000110049.3"; transcript_support_level "1"; mgi_id "MGI:2159577"; tag "basic"; tag "CCDS"; ccdsid "CCDS53100.1"; havana_gene "OTTMUSG00000017679.1"; havana_transcript "OTTMUST00000043769.1";
chrX	HAVANA	exon	72943451	72943478	0	-	.	gene_id "ENSMUSG00000031389.18"; transcript_id "ENSMUST00000127163.8"; gene_type "protein_coding"; gene_name "Arhgap4"; transcript_type "retained_intron"; transcript_name "Arhgap4-208"; exon_number 6; exon_id "ENSMUSE00001262381.2"; level 2; transcript_support_level "2"; mgi_id "MGI:2159577"; havana_gene "OTTMUSG00000017679.1"; havana_transcript "OTTMUST00000043767.1";
chrX	HAVANA	exon	72943451	72943478	0	-	.	gene_id "ENSMUSG00000031389.18"; transcript_id "ENSMUST00000130976.8"; gene_type "protein_coding"; gene_name "Arhgap4"; transcript_type "nonsense_mediated_decay"; transcript_name "Arhgap4-210"; exon_number 11; exon_id "ENSMUSE00001250140.2"; level 2; protein_id "ENSMUSP00000120650.2"; transcript_support_level "1"; mgi_id "MGI:2159577"; havana_gene "OTTMUSG00000017679.1"; havana_transcript "OTTMUST00000043763.1";
chrX	HAVANA	CDS	72943451	72943478	0	-	2	gene_id "ENSMUSG00000031389.18"; transcript_id "ENSMUST00000130976.8"; gene_type "protein_coding"; gene_name "Arhgap4"; transcript_type "nonsense_mediated_decay"; transcript_name "Arhgap4-210"; exon_number 11; exon_id "ENSMUSE00001250140.2"; level 2; protein_id "ENSMUSP00000120650.2"; transcript_support_level "1"; mgi_id "MGI:2159577"; havana_gene "OTTMUSG00000017679.1"; havana_transcript "OTTMUST00000043763.1";
chrX	HAVANA	exon	72943451	72943478	0	-	.	gene_id "ENSMUSG00000031389.18"; transcript_id "ENSMUST00000145159.8"; gene_type "protein_coding"; gene_name "Arhgap4"; transcript_type "retained_intron"; transcript_name "Arhgap4-215"; exon_number 10; exon_id "ENSMUSE00001262381.2"; level 2; transcript_support_level "2"; mgi_id "MGI:2159577"; havana_gene "OTTMUSG00000017679.1"; havana_transcript "OTTMUST00000043770.1";
chrX	HAVANA	exon	72943451	72943478	0	-	.	gene_id "ENSMUSG00000031389.18"; transcript_id "ENSMUST00000148319.8"; gene_type "protein_coding"; gene_name "Arhgap4"; transcript_type "retained_intron"; transcript_name "Arhgap4-217"; exon_number 9; exon_id "ENSMUSE00001262381.2"; level 2; transcript_support_level "2"; mgi_id "MGI:2159577"; havana_gene "OTTMUSG00000017679.1"; havana_transcript "OTTMUST00000043765.1";
chrX	HAVANA	exon	72943451	72943478	0	-	.	gene_id "ENSMUSG00000031389.18"; transcript_id "ENSMUST00000151600.8"; gene_type "protein_coding"; gene_name "Arhgap4"; transcript_type "retained_intron"; transcript_name "Arhgap4-220"; exon_number 7; exon_id "ENSMUSE00001262381.2"; level 2; transcript_support_level "2"; mgi_id "MGI:2159577"; havana_gene "OTTMUSG00000017679.1"; havana_transcript "OTTMUST00000043768.1";
chrX	HAVANA	exon	72943451	72943478	0	-	.	gene_id "ENSMUSG00000031389.18"; transcript_id "ENSMUST00000140393.8"; gene_type "protein_coding"; gene_name "Arhgap4"; transcript_type "nonsense_mediated_decay"; transcript_name "Arhgap4-211"; exon_number 11; exon_id "ENSMUSE00001250140.2"; level 2; protein_id "ENSMUSP00000117602.2"; transcript_support_level "5"; mgi_id "MGI:2159577"; havana_gene "OTTMUSG00000017679.1"; havana_transcript "OTTMUST00000055038.1";
chrX	HAVANA	CDS	72943451	72943478	0	-	2	gene_id "ENSMUSG00000031389.18"; transcript_id "ENSMUST00000140393.8"; gene_type "protein_coding"; gene_name "Arhgap4"; transcript_type "nonsense_mediated_decay"; transcript_name "Arhgap4-211"; exon_number 11; exon_id "ENSMUSE00001250140.2"; level 2; protein_id "ENSMUSP00000117602.2"; transcript_support_level "5"; mgi_id "MGI:2159577"; havana_gene "OTTMUSG00000017679.1"; havana_transcript "OTTMUST00000055038.1";
chrX	HAVANA	exon	72943451	72943478	0	-	.	gene_id "ENSMUSG00000031389.18"; transcript_id "ENSMUST00000114404.8"; gene_type "protein_coding"; gene_name "Arhgap4"; transcript_type "protein_coding"; transcript_name "Arhgap4-202"; exon_number 11; exon_id "ENSMUSE00001250140.2"; level 2; protein_id "ENSMUSP00000110046.2"; transcript_support_level "1"; mgi_id "MGI:2159577"; tag "basic"; tag "CCDS"; ccdsid "CCDS53101.1"; havana_gene "OTTMUSG00000017679.1"; havana_transcript "OTTMUST00000044425.1";
chrX	HAVANA	CDS	72943451	72943478	0	-	2	gene_id "ENSMUSG00000031389.18"; transcript_id "ENSMUST00000114404.8"; gene_type "protein_coding"; gene_name "Arhgap4"; transcript_type "protein_coding"; transcript_name "Arhgap4-202"; exon_number 11; exon_id "ENSMUSE00001250140.2"; level 2; protein_id "ENSMUSP00000110046.2"; transcript_support_level "1"; mgi_id "MGI:2159577"; tag "basic"; tag "CCDS"; ccdsid "CCDS53101.1"; havana_gene "OTTMUSG00000017679.1"; havana_transcript "OTTMUST00000044425.1";
chrX	HAVANA	exon	72943451	72944075	0	-	.	gene_id "ENSMUSG00000031389.18"; transcript_id "ENSMUST00000147510.8"; gene_type "protein_coding"; gene_name "Arhgap4"; transcript_type "retained_intron"; transcript_name "Arhgap4-216"; exon_number 5; exon_id "ENSMUSE00000747654.2"; level 2; transcript_support_level "2"; mgi_id "MGI:2159577"; havana_gene "OTTMUSG00000017679.1"; havana_transcript "OTTMUST00000043766.1";
chrX	HAVANA	exon	72943451	72944075	0	-	.	gene_id "ENSMUSG00000031389.18"; transcript_id "ENSMUST00000128329.2"; gene_type "protein_coding"; gene_name "Arhgap4"; transcript_type "retained_intron"; transcript_name "Arhgap4-209"; exon_number 14; exon_id "ENSMUSE00000747654.2"; level 2; transcript_support_level "2"; mgi_id "MGI:2159577"; havana_gene "OTTMUSG00000017679.1"; havana_transcript "OTTMUST00000043771.1";
chrX	HAVANA	exon	72943705	72943789	0	-	.	gene_id "ENSMUSG00000031389.18"; transcript_id "ENSMUST00000114405.8"; gene_type "protein_coding"; gene_name "Arhgap4"; transcript_type "protein_coding"; transcript_name "Arhgap4-203"; exon_number 10; exon_id "ENSMUSE00000209041.2"; level 2; protein_id "ENSMUSP00000110047.2"; transcript_support_level "5"; mgi_id "MGI:2159577"; tag "basic"; havana_gene "OTTMUSG00000017679.1"; havana_transcript "OTTMUST00000055037.1";
chrX	HAVANA	CDS	72943705	72943789	0	-	0	gene_id "ENSMUSG00000031389.18"; transcript_id "ENSMUST00000114405.8"; gene_type "protein_coding"; gene_name "Arhgap4"; transcript_type "protein_coding"; transcript_name "Arhgap4-203"; exon_number 10; exon_id "ENSMUSE00000209041.2"; level 2; protein_id "ENSMUSP00000110047.2"; transcript_support_level "5"; mgi_id "MGI:2159577"; tag "basic"; havana_gene "OTTMUSG00000017679.1"; havana_transcript "OTTMUST00000055037.1";
chrX	HAVANA	exon	72943705	72943789	0	-	.	gene_id "ENSMUSG00000031389.18"; transcript_id "ENSMUST00000064376.13"; gene_type "protein_coding"; gene_name "Arhgap4"; transcript_type "protein_coding"; transcript_name "Arhgap4-201"; exon_number 10; exon_id "ENSMUSE00000209041.2"; level 2; protein_id "ENSMUSP00000067477.7"; transcript_support_level "1"; mgi_id "MGI:2159577"; tag "basic"; tag "Ensembl_canonical"; tag "GENCODE_Primary"; tag "appris_principal_1"; tag "CCDS"; ccdsid "CCDS41014.1"; havana_gene "OTTMUSG00000017679.1"; havana_transcript "OTTMUST00000042877.1";
chrX	HAVANA	CDS	72943705	72943789	0	-	0	gene_id "ENSMUSG00000031389.18"; transcript_id "ENSMUST00000064376.13"; gene_type "protein_coding"; gene_name "Arhgap4"; transcript_type "protein_coding"; transcript_name "Arhgap4-201"; exon_number 10; exon_id "ENSMUSE00000209041.2"; level 2; protein_id "ENSMUSP00000067477.7"; transcript_support_level "1"; mgi_id "MGI:2159577"; tag "basic"; tag "Ensembl_canonical"; tag "GENCODE_Primary"; tag "appris_principal_1"; tag "CCDS"; ccdsid "CCDS41014.1"; havana_gene "OTTMUSG00000017679.1"; havana_transcript "OTTMUST00000042877.1";
chrX	HAVANA	exon	72943705	72943789	0	-	.	gene_id "ENSMUSG00000031389.18"; transcript_id "ENSMUST00000114406.9"; gene_type "protein_coding"; gene_name "Arhgap4"; transcript_type "protein_coding"; transcript_name "Arhgap4-204"; exon_number 7; exon_id "ENSMUSE00000209041.2"; level 2; protein_id "ENSMUSP00000110048.3"; transcript_support_level "1"; mgi_id "MGI:2159577"; tag "basic"; havana_gene "OTTMUSG00000017679.1"; havana_transcript "OTTMUST00000043762.1";
chrX	HAVANA	CDS	72943705	72943789	0	-	0	gene_id "ENSMUSG00000031389.18"; transcript_id "ENSMUST00000114406.9"; gene_type "protein_coding"; gene_name "Arhgap4"; transcript_type "protein_coding"; transcript_name "Arhgap4-204"; exon_number 7; exon_id "ENSMUSE00000209041.2"; level 2; protein_id "ENSMUSP00000110048.3"; transcript_support_level "1"; mgi_id "MGI:2159577"; tag "basic"; havana_gene "OTTMUSG00000017679.1"; havana_transcript "OTTMUST00000043762.1";
chrX	HAVANA	exon	72943705	72943789	0	-	.	gene_id "ENSMUSG00000031389.18"; transcript_id "ENSMUST00000114407.9"; gene_type "protein_coding"; gene_name "Arhgap4"; transcript_type "protein_coding"; transcript_name "Arhgap4-205"; exon_number 9; exon_id "ENSMUSE00000209041.2"; level 2; protein_id "ENSMUSP00000110049.3"; transcript_support_level "1"; mgi_id "MGI:2159577"; tag "basic"; tag "CCDS"; ccdsid "CCDS53100.1"; havana_gene "OTTMUSG00000017679.1"; havana_transcript "OTTMUST00000043769.1";
chrX	HAVANA	CDS	72943705	72943789	0	-	0	gene_id "ENSMUSG00000031389.18"; transcript_id "ENSMUST00000114407.9"; gene_type "protein_coding"; gene_name "Arhgap4"; transcript_type "protein_coding"; transcript_name "Arhgap4-205"; exon_number 9; exon_id "ENSMUSE00000209041.2"; level 2; protein_id "ENSMUSP00000110049.3"; transcript_support_level "1"; mgi_id "MGI:2159577"; tag "basic"; tag "CCDS"; ccdsid "CCDS53100.1"; havana_gene "OTTMUSG00000017679.1"; havana_transcript "OTTMUST00000043769.1";
chrX	HAVANA	exon	72943705	72943789	0	-	.	gene_id "ENSMUSG00000031389.18"; transcript_id "ENSMUST00000130976.8"; gene_type "protein_coding"; gene_name "Arhgap4"; transcript_type "nonsense_mediated_decay"; transcript_name "Arhgap4-210"; exon_number 10; exon_id "ENSMUSE00000209041.2"; level 2; protein_id "ENSMUSP00000120650.2"; transcript_support_level "1"; mgi_id "MGI:2159577"; havana_gene "OTTMUSG00000017679.1"; havana_transcript "OTTMUST00000043763.1";
chrX	HAVANA	CDS	72943705	72943789	0	-	0	gene_id "ENSMUSG00000031389.18"; transcript_id "ENSMUST00000130976.8"; gene_type "protein_coding"; gene_name "Arhgap4"; transcript_type "nonsense_mediated_decay"; transcript_name "Arhgap4-210"; exon_number 10; exon_id "ENSMUSE00000209041.2"; level 2; protein_id "ENSMUSP00000120650.2"; transcript_support_level "1"; mgi_id "MGI:2159577"; havana_gene "OTTMUSG00000017679.1"; havana_transcript "OTTMUST00000043763.1";
chrX	HAVANA	exon	72943705	72943789	0	-	.	gene_id "ENSMUSG00000031389.18"; transcript_id "ENSMUST00000140393.8"; gene_type "protein_coding"; gene_name "Arhgap4"; transcript_type "nonsense_mediated_decay"; transcript_name "Arhgap4-211"; exon_number 10; exon_id "ENSMUSE00000209041.2"; level 2; protein_id "ENSMUSP00000117602.2"; transcript_support_level "5"; mgi_id "MGI:2159577"; havana_gene "OTTMUSG00000017679.1"; havana_transcript "OTTMUST00000055038.1";
chrX	HAVANA	CDS	72943705	72943789	0	-	0	gene_id "ENSMUSG00000031389.18"; transcript_id "ENSMUST00000140393.8"; gene_type "protein_coding"; gene_name "Arhgap4"; transcript_type "nonsense_mediated_decay"; transcript_name "Arhgap4-211"; exon_number 10; exon_id "ENSMUSE00000209041.2"; level 2; protein_id "ENSMUSP00000117602.2"; transcript_support_level "5"; mgi_id "MGI:2159577"; havana_gene "OTTMUSG00000017679.1"; havana_transcript "OTTMUST00000055038.1";
chrX	HAVANA	exon	72943705	72943789	0	-	.	gene_id "ENSMUSG00000031389.18"; transcript_id "ENSMUST00000114404.8"; gene_type "protein_coding"; gene_name "Arhgap4"; transcript_type "protein_coding"; transcript_name "Arhgap4-202"; exon_number 10; exon_id "ENSMUSE00000209041.2"; level 2; protein_id "ENSMUSP00000110046.2"; transcript_support_level "1"; mgi_id "MGI:2159577"; tag "basic"; tag "CCDS"; ccdsid "CCDS53101.1"; havana_gene "OTTMUSG00000017679.1"; havana_transcript "OTTMUST00000044425.1";
chrX	HAVANA	CDS	72943705	72943789	0	-	0	gene_id "ENSMUSG00000031389.18"; transcript_id "ENSMUST00000114404.8"; gene_type "protein_coding"; gene_name "Arhgap4"; transcript_type "protein_coding"; transcript_name "Arhgap4-202"; exon_number 10; exon_id "ENSMUSE00000209041.2"; level 2; protein_id "ENSMUSP00000110046.2"; transcript_support_level "1"; mgi_id "MGI:2159577"; tag "basic"; tag "CCDS"; ccdsid "CCDS53101.1"; havana_gene "OTTMUSG00000017679.1"; havana_transcript "OTTMUST00000044425.1";
chrX	HAVANA	exon	72943705	72944075	0	-	.	gene_id "ENSMUSG00000031389.18"; transcript_id "ENSMUST00000127163.8"; gene_type "protein_coding"; gene_name "Arhgap4"; transcript_type "retained_intron"; transcript_name "Arhgap4-208"; exon_number 5; exon_id "ENSMUSE00000748177.2"; level 2; transcript_support_level "2"; mgi_id "MGI:2159577"; havana_gene "OTTMUSG00000017679.1"; havana_transcript "OTTMUST00000043767.1";
chrX	HAVANA	exon	72943705	72944075	0	-	.	gene_id "ENSMUSG00000031389.18"; transcript_id "ENSMUST00000145159.8"; gene_type "protein_coding"; gene_name "Arhgap4"; transcript_type "retained_intron"; transcript_name "Arhgap4-215"; exon_number 9; exon_id "ENSMUSE00000748177.2"; level 2; transcript_support_level "2"; mgi_id "MGI:2159577"; havana_gene "OTTMUSG00000017679.1"; havana_transcript "OTTMUST00000043770.1";
chrX	HAVANA	exon	72943705	72944075	0	-	.	gene_id "ENSMUSG00000031389.18"; transcript_id "ENSMUST00000148319.8"; gene_type "protein_coding"; gene_name "Arhgap4"; transcript_type "retained_intron"; transcript_name "Arhgap4-217"; exon_number 8; exon_id "ENSMUSE00000748177.2"; level 2; transcript_support_level "2"; mgi_id "MGI:2159577"; havana_gene "OTTMUSG00000017679.1"; havana_transcript "OTTMUST00000043765.1";
chrX	HAVANA	exon	72943705	72944075	0	-	.	gene_id "ENSMUSG00000031389.18"; transcript_id "ENSMUST00000151600.8"; gene_type "protein_coding"; gene_name "Arhgap4"; transcript_type "retained_intron"; transcript_name "Arhgap4-220"; exon_number 6; exon_id "ENSMUSE00000748177.2"; level 2; transcript_support_level "2"; mgi_id "MGI:2159577"; havana_gene "OTTMUSG00000017679.1"; havana_transcript "OTTMUST00000043768.1";
chrX	HAVANA	exon	72943705	72944344	0	-	.	gene_id "ENSMUSG00000031389.18"; transcript_id "ENSMUST00000143536.2"; gene_type "protein_coding"; gene_name "Arhgap4"; transcript_type "protein_coding_CDS_not_defined"; transcript_name "Arhgap4-213"; exon_number 1; exon_id "ENSMUSE00000833864.2"; level 2; transcript_support_level "2"; mgi_id "MGI:2159577"; havana_gene "OTTMUSG00000017679.1"; havana_transcript "OTTMUST00000043772.1";
chrX	HAVANA	exon	72943715	72943789	0	-	.	gene_id "ENSMUSG00000031389.18"; transcript_id "ENSMUST00000124798.2"; gene_type "protein_coding"; gene_name "Arhgap4"; transcript_type "protein_coding"; transcript_name "Arhgap4-207"; exon_number 6; exon_id "ENSMUSE00000742207.2"; level 2; protein_id "ENSMUSP00000121215.2"; transcript_support_level "5"; mgi_id "MGI:2159577"; tag "mRNA_start_NF"; tag "mRNA_end_NF"; tag "cds_start_NF"; tag "cds_end_NF"; havana_gene "OTTMUSG00000017679.1"; havana_transcript "OTTMUST00000055036.1";
chrX	HAVANA	CDS	72943715	72943789	0	-	0	gene_id "ENSMUSG00000031389.18"; transcript_id "ENSMUST00000124798.2"; gene_type "protein_coding"; gene_name "Arhgap4"; transcript_type "protein_coding"; transcript_name "Arhgap4-207"; exon_number 6; exon_id "ENSMUSE00000742207.2"; level 2; protein_id "ENSMUSP00000121215.2"; transcript_support_level "5"; mgi_id "MGI:2159577"; tag "mRNA_start_NF"; tag "mRNA_end_NF"; tag "cds_start_NF"; tag "cds_end_NF"; havana_gene "OTTMUSG00000017679.1"; havana_transcript "OTTMUST00000055036.1";
chrX	HAVANA	transcript	72943715	72949262	0	-	.	gene_id "ENSMUSG00000031389.18"; transcript_id "ENSMUST00000124798.2"; gene_type "protein_coding"; gene_name "Arhgap4"; transcript_type "protein_coding"; transcript_name "Arhgap4-207"; level 2; protein_id "ENSMUSP00000121215.2"; transcript_support_level "5"; mgi_id "MGI:2159577"; tag "mRNA_start_NF"; tag "mRNA_end_NF"; tag "cds_start_NF"; tag "cds_end_NF"; havana_gene "OTTMUSG00000017679.1"; havana_transcript "OTTMUST00000055036.1";
chrX	HAVANA	exon	72943884	72943991	0	-	.	gene_id "ENSMUSG00000031389.18"; transcript_id "ENSMUST00000124798.2"; gene_type "protein_coding"; gene_name "Arhgap4"; transcript_type "protein_coding"; transcript_name "Arhgap4-207"; exon_number 5; exon_id "ENSMUSE00000767246.2"; level 2; protein_id "ENSMUSP00000121215.2"; transcript_support_level "5"; mgi_id "MGI:2159577"; tag "mRNA_start_NF"; tag "mRNA_end_NF"; tag "cds_start_NF"; tag "cds_end_NF"; havana_gene "OTTMUSG00000017679.1"; havana_transcript "OTTMUST00000055036.1";
chrX	HAVANA	CDS	72943884	72943991	0	-	0	gene_id "ENSMUSG00000031389.18"; transcript_id "ENSMUST00000124798.2"; gene_type "protein_coding"; gene_name "Arhgap4"; transcript_type "protein_coding"; transcript_name "Arhgap4-207"; exon_number 5; exon_id "ENSMUSE00000767246.2"; level 2; protein_id "ENSMUSP00000121215.2"; transcript_support_level "5"; mgi_id "MGI:2159577"; tag "mRNA_start_NF"; tag "mRNA_end_NF"; tag "cds_start_NF"; tag "cds_end_NF"; havana_gene "OTTMUSG00000017679.1"; havana_transcript "OTTMUST00000055036.1";
chrX	HAVANA	exon	72943884	72944075	0	-	.	gene_id "ENSMUSG00000031389.18"; transcript_id "ENSMUST00000114405.8"; gene_type "protein_coding"; gene_name "Arhgap4"; transcript_type "protein_coding"; transcript_name "Arhgap4-203"; exon_number 9; exon_id "ENSMUSE00000209044.2"; level 2; protein_id "ENSMUSP00000110047.2"; transcript_support_level "5"; mgi_id "MGI:2159577"; tag "basic"; havana_gene "OTTMUSG00000017679.1"; havana_transcript "OTTMUST00000055037.1";
chrX	HAVANA	CDS	72943884	72944075	0	-	0	gene_id "ENSMUSG00000031389.18"; transcript_id "ENSMUST00000114405.8"; gene_type "protein_coding"; gene_name "Arhgap4"; transcript_type "protein_coding"; transcript_name "Arhgap4-203"; exon_number 9; exon_id "ENSMUSE00000209044.2"; level 2; protein_id "ENSMUSP00000110047.2"; transcript_support_level "5"; mgi_id "MGI:2159577"; tag "basic"; havana_gene "OTTMUSG00000017679.1"; havana_transcript "OTTMUST00000055037.1";
chrX	HAVANA	exon	72943884	72944075	0	-	.	gene_id "ENSMUSG00000031389.18"; transcript_id "ENSMUST00000064376.13"; gene_type "protein_coding"; gene_name "Arhgap4"; transcript_type "protein_coding"; transcript_name "Arhgap4-201"; exon_number 9; exon_id "ENSMUSE00000209044.2"; level 2; protein_id "ENSMUSP00000067477.7"; transcript_support_level "1"; mgi_id "MGI:2159577"; tag "basic"; tag "Ensembl_canonical"; tag "GENCODE_Primary"; tag "appris_principal_1"; tag "CCDS"; ccdsid "CCDS41014.1"; havana_gene "OTTMUSG00000017679.1"; havana_transcript "OTTMUST00000042877.1";
chrX	HAVANA	CDS	72943884	72944075	0	-	0	gene_id "ENSMUSG00000031389.18"; transcript_id "ENSMUST00000064376.13"; gene_type "protein_coding"; gene_name "Arhgap4"; transcript_type "protein_coding"; transcript_name "Arhgap4-201"; exon_number 9; exon_id "ENSMUSE00000209044.2"; level 2; protein_id "ENSMUSP00000067477.7"; transcript_support_level "1"; mgi_id "MGI:2159577"; tag "basic"; tag "Ensembl_canonical"; tag "GENCODE_Primary"; tag "appris_principal_1"; tag "CCDS"; ccdsid "CCDS41014.1"; havana_gene "OTTMUSG00000017679.1"; havana_transcript "OTTMUST00000042877.1";
chrX	HAVANA	exon	72943884	72944075	0	-	.	gene_id "ENSMUSG00000031389.18"; transcript_id "ENSMUST00000114406.9"; gene_type "protein_coding"; gene_name "Arhgap4"; transcript_type "protein_coding"; transcript_name "Arhgap4-204"; exon_number 6; exon_id "ENSMUSE00000209044.2"; level 2; protein_id "ENSMUSP00000110048.3"; transcript_support_level "1"; mgi_id "MGI:2159577"; tag "basic"; havana_gene "OTTMUSG00000017679.1"; havana_transcript "OTTMUST00000043762.1";
chrX	HAVANA	CDS	72943884	72944075	0	-	0	gene_id "ENSMUSG00000031389.18"; transcript_id "ENSMUST00000114406.9"; gene_type "protein_coding"; gene_name "Arhgap4"; transcript_type "protein_coding"; transcript_name "Arhgap4-204"; exon_number 6; exon_id "ENSMUSE00000209044.2"; level 2; protein_id "ENSMUSP00000110048.3"; transcript_support_level "1"; mgi_id "MGI:2159577"; tag "basic"; havana_gene "OTTMUSG00000017679.1"; havana_transcript "OTTMUST00000043762.1";
chrX	HAVANA	exon	72943884	72944075	0	-	.	gene_id "ENSMUSG00000031389.18"; transcript_id "ENSMUST00000114407.9"; gene_type "protein_coding"; gene_name "Arhgap4"; transcript_type "protein_coding"; transcript_name "Arhgap4-205"; exon_number 8; exon_id "ENSMUSE00000209044.2"; level 2; protein_id "ENSMUSP00000110049.3"; transcript_support_level "1"; mgi_id "MGI:2159577"; tag "basic"; tag "CCDS"; ccdsid "CCDS53100.1"; havana_gene "OTTMUSG00000017679.1"; havana_transcript "OTTMUST00000043769.1";
chrX	HAVANA	CDS	72943884	72944075	0	-	0	gene_id "ENSMUSG00000031389.18"; transcript_id "ENSMUST00000114407.9"; gene_type "protein_coding"; gene_name "Arhgap4"; transcript_type "protein_coding"; transcript_name "Arhgap4-205"; exon_number 8; exon_id "ENSMUSE00000209044.2"; level 2; protein_id "ENSMUSP00000110049.3"; transcript_support_level "1"; mgi_id "MGI:2159577"; tag "basic"; tag "CCDS"; ccdsid "CCDS53100.1"; havana_gene "OTTMUSG00000017679.1"; havana_transcript "OTTMUST00000043769.1";
chrX	HAVANA	exon	72943884	72944075	0	-	.	gene_id "ENSMUSG00000031389.18"; transcript_id "ENSMUST00000130976.8"; gene_type "protein_coding"; gene_name "Arhgap4"; transcript_type "nonsense_mediated_decay"; transcript_name "Arhgap4-210"; exon_number 9; exon_id "ENSMUSE00000209044.2"; level 2; protein_id "ENSMUSP00000120650.2"; transcript_support_level "1"; mgi_id "MGI:2159577"; havana_gene "OTTMUSG00000017679.1"; havana_transcript "OTTMUST00000043763.1";
chrX	HAVANA	CDS	72943884	72944075	0	-	0	gene_id "ENSMUSG00000031389.18"; transcript_id "ENSMUST00000130976.8"; gene_type "protein_coding"; gene_name "Arhgap4"; transcript_type "nonsense_mediated_decay"; transcript_name "Arhgap4-210"; exon_number 9; exon_id "ENSMUSE00000209044.2"; level 2; protein_id "ENSMUSP00000120650.2"; transcript_support_level "1"; mgi_id "MGI:2159577"; havana_gene "OTTMUSG00000017679.1"; havana_transcript "OTTMUST00000043763.1";
chrX	HAVANA	exon	72943884	72944075	0	-	.	gene_id "ENSMUSG00000031389.18"; transcript_id "ENSMUST00000140393.8"; gene_type "protein_coding"; gene_name "Arhgap4"; transcript_type "nonsense_mediated_decay"; transcript_name "Arhgap4-211"; exon_number 9; exon_id "ENSMUSE00000209044.2"; level 2; protein_id "ENSMUSP00000117602.2"; transcript_support_level "5"; mgi_id "MGI:2159577"; havana_gene "OTTMUSG00000017679.1"; havana_transcript "OTTMUST00000055038.1";
chrX	HAVANA	CDS	72943884	72944075	0	-	0	gene_id "ENSMUSG00000031389.18"; transcript_id "ENSMUST00000140393.8"; gene_type "protein_coding"; gene_name "Arhgap4"; transcript_type "nonsense_mediated_decay"; transcript_name "Arhgap4-211"; exon_number 9; exon_id "ENSMUSE00000209044.2"; level 2; protein_id "ENSMUSP00000117602.2"; transcript_support_level "5"; mgi_id "MGI:2159577"; havana_gene "OTTMUSG00000017679.1"; havana_transcript "OTTMUST00000055038.1";
chrX	HAVANA	exon	72943884	72944075	0	-	.	gene_id "ENSMUSG00000031389.18"; transcript_id "ENSMUST00000114404.8"; gene_type "protein_coding"; gene_name "Arhgap4"; transcript_type "protein_coding"; transcript_name "Arhgap4-202"; exon_number 9; exon_id "ENSMUSE00000209044.2"; level 2; protein_id "ENSMUSP00000110046.2"; transcript_support_level "1"; mgi_id "MGI:2159577"; tag "basic"; tag "CCDS"; ccdsid "CCDS53101.1"; havana_gene "OTTMUSG00000017679.1"; havana_transcript "OTTMUST00000044425.1";
chrX	HAVANA	CDS	72943884	72944075	0	-	0	gene_id "ENSMUSG00000031389.18"; transcript_id "ENSMUST00000114404.8"; gene_type "protein_coding"; gene_name "Arhgap4"; transcript_type "protein_coding"; transcript_name "Arhgap4-202"; exon_number 9; exon_id "ENSMUSE00000209044.2"; level 2; protein_id "ENSMUSP00000110046.2"; transcript_support_level "1"; mgi_id "MGI:2159577"; tag "basic"; tag "CCDS"; ccdsid "CCDS53101.1"; havana_gene "OTTMUSG00000017679.1"; havana_transcript "OTTMUST00000044425.1";
chrX	HAVANA	exon	72944241	72944342	0	-	.	gene_id "ENSMUSG00000031389.18"; transcript_id "ENSMUST00000114405.8"; gene_type "protein_coding"; gene_name "Arhgap4"; transcript_type "protein_coding"; transcript_name "Arhgap4-203"; exon_number 8; exon_id "ENSMUSE00001268678.2"; level 2; protein_id "ENSMUSP00000110047.2"; transcript_support_level "5"; mgi_id "MGI:2159577"; tag "basic"; havana_gene "OTTMUSG00000017679.1"; havana_transcript "OTTMUST00000055037.1";
chrX	HAVANA	CDS	72944241	72944342	0	-	0	gene_id "ENSMUSG00000031389.18"; transcript_id "ENSMUST00000114405.8"; gene_type "protein_coding"; gene_name "Arhgap4"; transcript_type "protein_coding"; transcript_name "Arhgap4-203"; exon_number 8; exon_id "ENSMUSE00001268678.2"; level 2; protein_id "ENSMUSP00000110047.2"; transcript_support_level "5"; mgi_id "MGI:2159577"; tag "basic"; havana_gene "OTTMUSG00000017679.1"; havana_transcript "OTTMUST00000055037.1";
chrX	HAVANA	exon	72944241	72944342	0	-	.	gene_id "ENSMUSG00000031389.18"; transcript_id "ENSMUST00000064376.13"; gene_type "protein_coding"; gene_name "Arhgap4"; transcript_type "protein_coding"; transcript_name "Arhgap4-201"; exon_number 8; exon_id "ENSMUSE00001268678.2"; level 2; protein_id "ENSMUSP00000067477.7"; transcript_support_level "1"; mgi_id "MGI:2159577"; tag "basic"; tag "Ensembl_canonical"; tag "GENCODE_Primary"; tag "appris_principal_1"; tag "CCDS"; ccdsid "CCDS41014.1"; havana_gene "OTTMUSG00000017679.1"; havana_transcript "OTTMUST00000042877.1";
chrX	HAVANA	CDS	72944241	72944342	0	-	0	gene_id "ENSMUSG00000031389.18"; transcript_id "ENSMUST00000064376.13"; gene_type "protein_coding"; gene_name "Arhgap4"; transcript_type "protein_coding"; transcript_name "Arhgap4-201"; exon_number 8; exon_id "ENSMUSE00001268678.2"; level 2; protein_id "ENSMUSP00000067477.7"; transcript_support_level "1"; mgi_id "MGI:2159577"; tag "basic"; tag "Ensembl_canonical"; tag "GENCODE_Primary"; tag "appris_principal_1"; tag "CCDS"; ccdsid "CCDS41014.1"; havana_gene "OTTMUSG00000017679.1"; havana_transcript "OTTMUST00000042877.1";
chrX	HAVANA	exon	72944241	72944342	0	-	.	gene_id "ENSMUSG00000031389.18"; transcript_id "ENSMUST00000114406.9"; gene_type "protein_coding"; gene_name "Arhgap4"; transcript_type "protein_coding"; transcript_name "Arhgap4-204"; exon_number 5; exon_id "ENSMUSE00001268678.2"; level 2; protein_id "ENSMUSP00000110048.3"; transcript_support_level "1"; mgi_id "MGI:2159577"; tag "basic"; havana_gene "OTTMUSG00000017679.1"; havana_transcript "OTTMUST00000043762.1";
chrX	HAVANA	CDS	72944241	72944342	0	-	0	gene_id "ENSMUSG00000031389.18"; transcript_id "ENSMUST00000114406.9"; gene_type "protein_coding"; gene_name "Arhgap4"; transcript_type "protein_coding"; transcript_name "Arhgap4-204"; exon_number 5; exon_id "ENSMUSE00001268678.2"; level 2; protein_id "ENSMUSP00000110048.3"; transcript_support_level "1"; mgi_id "MGI:2159577"; tag "basic"; havana_gene "OTTMUSG00000017679.1"; havana_transcript "OTTMUST00000043762.1";
chrX	HAVANA	exon	72944241	72944342	0	-	.	gene_id "ENSMUSG00000031389.18"; transcript_id "ENSMUST00000114407.9"; gene_type "protein_coding"; gene_name "Arhgap4"; transcript_type "protein_coding"; transcript_name "Arhgap4-205"; exon_number 7; exon_id "ENSMUSE00001268678.2"; level 2; protein_id "ENSMUSP00000110049.3"; transcript_support_level "1"; mgi_id "MGI:2159577"; tag "basic"; tag "CCDS"; ccdsid "CCDS53100.1"; havana_gene "OTTMUSG00000017679.1"; havana_transcript "OTTMUST00000043769.1";
chrX	HAVANA	CDS	72944241	72944342	0	-	0	gene_id "ENSMUSG00000031389.18"; transcript_id "ENSMUST00000114407.9"; gene_type "protein_coding"; gene_name "Arhgap4"; transcript_type "protein_coding"; transcript_name "Arhgap4-205"; exon_number 7; exon_id "ENSMUSE00001268678.2"; level 2; protein_id "ENSMUSP00000110049.3"; transcript_support_level "1"; mgi_id "MGI:2159577"; tag "basic"; tag "CCDS"; ccdsid "CCDS53100.1"; havana_gene "OTTMUSG00000017679.1"; havana_transcript "OTTMUST00000043769.1";
chrX	HAVANA	exon	72944241	72944342	0	-	.	gene_id "ENSMUSG00000031389.18"; transcript_id "ENSMUST00000127163.8"; gene_type "protein_coding"; gene_name "Arhgap4"; transcript_type "retained_intron"; transcript_name "Arhgap4-208"; exon_number 4; exon_id "ENSMUSE00001220183.2"; level 2; transcript_support_level "2"; mgi_id "MGI:2159577"; havana_gene "OTTMUSG00000017679.1"; havana_transcript "OTTMUST00000043767.1";
chrX	HAVANA	exon	72944241	72944342	0	-	.	gene_id "ENSMUSG00000031389.18"; transcript_id "ENSMUST00000130976.8"; gene_type "protein_coding"; gene_name "Arhgap4"; transcript_type "nonsense_mediated_decay"; transcript_name "Arhgap4-210"; exon_number 8; exon_id "ENSMUSE00001268678.2"; level 2; protein_id "ENSMUSP00000120650.2"; transcript_support_level "1"; mgi_id "MGI:2159577"; havana_gene "OTTMUSG00000017679.1"; havana_transcript "OTTMUST00000043763.1";
chrX	HAVANA	CDS	72944241	72944342	0	-	0	gene_id "ENSMUSG00000031389.18"; transcript_id "ENSMUST00000130976.8"; gene_type "protein_coding"; gene_name "Arhgap4"; transcript_type "nonsense_mediated_decay"; transcript_name "Arhgap4-210"; exon_number 8; exon_id "ENSMUSE00001268678.2"; level 2; protein_id "ENSMUSP00000120650.2"; transcript_support_level "1"; mgi_id "MGI:2159577"; havana_gene "OTTMUSG00000017679.1"; havana_transcript "OTTMUST00000043763.1";
chrX	HAVANA	exon	72944241	72944342	0	-	.	gene_id "ENSMUSG00000031389.18"; transcript_id "ENSMUST00000145159.8"; gene_type "protein_coding"; gene_name "Arhgap4"; transcript_type "retained_intron"; transcript_name "Arhgap4-215"; exon_number 8; exon_id "ENSMUSE00001220183.2"; level 2; transcript_support_level "2"; mgi_id "MGI:2159577"; havana_gene "OTTMUSG00000017679.1"; havana_transcript "OTTMUST00000043770.1";
chrX	HAVANA	exon	72944241	72944342	0	-	.	gene_id "ENSMUSG00000031389.18"; transcript_id "ENSMUST00000147510.8"; gene_type "protein_coding"; gene_name "Arhgap4"; transcript_type "retained_intron"; transcript_name "Arhgap4-216"; exon_number 4; exon_id "ENSMUSE00001220183.2"; level 2; transcript_support_level "2"; mgi_id "MGI:2159577"; havana_gene "OTTMUSG00000017679.1"; havana_transcript "OTTMUST00000043766.1";
chrX	HAVANA	exon	72944241	72944342	0	-	.	gene_id "ENSMUSG00000031389.18"; transcript_id "ENSMUST00000148319.8"; gene_type "protein_coding"; gene_name "Arhgap4"; transcript_type "retained_intron"; transcript_name "Arhgap4-217"; exon_number 7; exon_id "ENSMUSE00001220183.2"; level 2; transcript_support_level "2"; mgi_id "MGI:2159577"; havana_gene "OTTMUSG00000017679.1"; havana_transcript "OTTMUST00000043765.1";
chrX	HAVANA	exon	72944241	72944342	0	-	.	gene_id "ENSMUSG00000031389.18"; transcript_id "ENSMUST00000151600.8"; gene_type "protein_coding"; gene_name "Arhgap4"; transcript_type "retained_intron"; transcript_name "Arhgap4-220"; exon_number 5; exon_id "ENSMUSE00001220183.2"; level 2; transcript_support_level "2"; mgi_id "MGI:2159577"; havana_gene "OTTMUSG00000017679.1"; havana_transcript "OTTMUST00000043768.1";
chrX	HAVANA	exon	72944241	72944342	0	-	.	gene_id "ENSMUSG00000031389.18"; transcript_id "ENSMUST00000140393.8"; gene_type "protein_coding"; gene_name "Arhgap4"; transcript_type "nonsense_mediated_decay"; transcript_name "Arhgap4-211"; exon_number 8; exon_id "ENSMUSE00001268678.2"; level 2; protein_id "ENSMUSP00000117602.2"; transcript_support_level "5"; mgi_id "MGI:2159577"; havana_gene "OTTMUSG00000017679.1"; havana_transcript "OTTMUST00000055038.1";
chrX	HAVANA	CDS	72944241	72944342	0	-	0	gene_id "ENSMUSG00000031389.18"; transcript_id "ENSMUST00000140393.8"; gene_type "protein_coding"; gene_name "Arhgap4"; transcript_type "nonsense_mediated_decay"; transcript_name "Arhgap4-211"; exon_number 8; exon_id "ENSMUSE00001268678.2"; level 2; protein_id "ENSMUSP00000117602.2"; transcript_support_level "5"; mgi_id "MGI:2159577"; havana_gene "OTTMUSG00000017679.1"; havana_transcript "OTTMUST00000055038.1";
chrX	HAVANA	exon	72944241	72944342	0	-	.	gene_id "ENSMUSG00000031389.18"; transcript_id "ENSMUST00000114404.8"; gene_type "protein_coding"; gene_name "Arhgap4"; transcript_type "protein_coding"; transcript_name "Arhgap4-202"; exon_number 8; exon_id "ENSMUSE00001268678.2"; level 2; protein_id "ENSMUSP00000110046.2"; transcript_support_level "1"; mgi_id "MGI:2159577"; tag "basic"; tag "CCDS"; ccdsid "CCDS53101.1"; havana_gene "OTTMUSG00000017679.1"; havana_transcript "OTTMUST00000044425.1";
chrX	HAVANA	CDS	72944241	72944342	0	-	0	gene_id "ENSMUSG00000031389.18"; transcript_id "ENSMUST00000114404.8"; gene_type "protein_coding"; gene_name "Arhgap4"; transcript_type "protein_coding"; transcript_name "Arhgap4-202"; exon_number 8; exon_id "ENSMUSE00001268678.2"; level 2; protein_id "ENSMUSP00000110046.2"; transcript_support_level "1"; mgi_id "MGI:2159577"; tag "basic"; tag "CCDS"; ccdsid "CCDS53101.1"; havana_gene "OTTMUSG00000017679.1"; havana_transcript "OTTMUST00000044425.1";
chrX	HAVANA	exon	72944241	72944342	0	-	.	gene_id "ENSMUSG00000031389.18"; transcript_id "ENSMUST00000128329.2"; gene_type "protein_coding"; gene_name "Arhgap4"; transcript_type "retained_intron"; transcript_name "Arhgap4-209"; exon_number 13; exon_id "ENSMUSE00001220183.2"; level 2; transcript_support_level "2"; mgi_id "MGI:2159577"; havana_gene "OTTMUSG00000017679.1"; havana_transcript "OTTMUST00000043771.1";
chrX	HAVANA	exon	72944241	72944342	0	-	.	gene_id "ENSMUSG00000031389.18"; transcript_id "ENSMUST00000124798.2"; gene_type "protein_coding"; gene_name "Arhgap4"; transcript_type "protein_coding"; transcript_name "Arhgap4-207"; exon_number 4; exon_id "ENSMUSE00001268678.2"; level 2; protein_id "ENSMUSP00000121215.2"; transcript_support_level "5"; mgi_id "MGI:2159577"; tag "mRNA_start_NF"; tag "mRNA_end_NF"; tag "cds_start_NF"; tag "cds_end_NF"; havana_gene "OTTMUSG00000017679.1"; havana_transcript "OTTMUST00000055036.1";
chrX	HAVANA	CDS	72944241	72944342	0	-	0	gene_id "ENSMUSG00000031389.18"; transcript_id "ENSMUST00000124798.2"; gene_type "protein_coding"; gene_name "Arhgap4"; transcript_type "protein_coding"; transcript_name "Arhgap4-207"; exon_number 4; exon_id "ENSMUSE00001268678.2"; level 2; protein_id "ENSMUSP00000121215.2"; transcript_support_level "5"; mgi_id "MGI:2159577"; tag "mRNA_start_NF"; tag "mRNA_end_NF"; tag "cds_start_NF"; tag "cds_end_NF"; havana_gene "OTTMUSG00000017679.1"; havana_transcript "OTTMUST00000055036.1";
chrX	HAVANA	exon	72947854	72948075	0	-	.	gene_id "ENSMUSG00000031389.18"; transcript_id "ENSMUST00000114405.8"; gene_type "protein_coding"; gene_name "Arhgap4"; transcript_type "protein_coding"; transcript_name "Arhgap4-203"; exon_number 7; exon_id "ENSMUSE00001285125.2"; level 2; protein_id "ENSMUSP00000110047.2"; transcript_support_level "5"; mgi_id "MGI:2159577"; tag "basic"; havana_gene "OTTMUSG00000017679.1"; havana_transcript "OTTMUST00000055037.1";
chrX	HAVANA	CDS	72947854	72948075	0	-	0	gene_id "ENSMUSG00000031389.18"; transcript_id "ENSMUST00000114405.8"; gene_type "protein_coding"; gene_name "Arhgap4"; transcript_type "protein_coding"; transcript_name "Arhgap4-203"; exon_number 7; exon_id "ENSMUSE00001285125.2"; level 2; protein_id "ENSMUSP00000110047.2"; transcript_support_level "5"; mgi_id "MGI:2159577"; tag "basic"; havana_gene "OTTMUSG00000017679.1"; havana_transcript "OTTMUST00000055037.1";
chrX	HAVANA	exon	72947854	72948075	0	-	.	gene_id "ENSMUSG00000031389.18"; transcript_id "ENSMUST00000064376.13"; gene_type "protein_coding"; gene_name "Arhgap4"; transcript_type "protein_coding"; transcript_name "Arhgap4-201"; exon_number 7; exon_id "ENSMUSE00001285125.2"; level 2; protein_id "ENSMUSP00000067477.7"; transcript_support_level "1"; mgi_id "MGI:2159577"; tag "basic"; tag "Ensembl_canonical"; tag "GENCODE_Primary"; tag "appris_principal_1"; tag "CCDS"; ccdsid "CCDS41014.1"; havana_gene "OTTMUSG00000017679.1"; havana_transcript "OTTMUST00000042877.1";
chrX	HAVANA	CDS	72947854	72948075	0	-	0	gene_id "ENSMUSG00000031389.18"; transcript_id "ENSMUST00000064376.13"; gene_type "protein_coding"; gene_name "Arhgap4"; transcript_type "protein_coding"; transcript_name "Arhgap4-201"; exon_number 7; exon_id "ENSMUSE00001285125.2"; level 2; protein_id "ENSMUSP00000067477.7"; transcript_support_level "1"; mgi_id "MGI:2159577"; tag "basic"; tag "Ensembl_canonical"; tag "GENCODE_Primary"; tag "appris_principal_1"; tag "CCDS"; ccdsid "CCDS41014.1"; havana_gene "OTTMUSG00000017679.1"; havana_transcript "OTTMUST00000042877.1";
chrX	HAVANA	exon	72947854	72948075	0	-	.	gene_id "ENSMUSG00000031389.18"; transcript_id "ENSMUST00000114407.9"; gene_type "protein_coding"; gene_name "Arhgap4"; transcript_type "protein_coding"; transcript_name "Arhgap4-205"; exon_number 6; exon_id "ENSMUSE00001285125.2"; level 2; protein_id "ENSMUSP00000110049.3"; transcript_support_level "1"; mgi_id "MGI:2159577"; tag "basic"; tag "CCDS"; ccdsid "CCDS53100.1"; havana_gene "OTTMUSG00000017679.1"; havana_transcript "OTTMUST00000043769.1";
chrX	HAVANA	CDS	72947854	72948075	0	-	0	gene_id "ENSMUSG00000031389.18"; transcript_id "ENSMUST00000114407.9"; gene_type "protein_coding"; gene_name "Arhgap4"; transcript_type "protein_coding"; transcript_name "Arhgap4-205"; exon_number 6; exon_id "ENSMUSE00001285125.2"; level 2; protein_id "ENSMUSP00000110049.3"; transcript_support_level "1"; mgi_id "MGI:2159577"; tag "basic"; tag "CCDS"; ccdsid "CCDS53100.1"; havana_gene "OTTMUSG00000017679.1"; havana_transcript "OTTMUST00000043769.1";
```
