## Supplementary material for "Significantly Improved Mouse and Rat Genome Annotation Using Sequence Read Archive RNA-seq Data": mouse_SRA_GENCODE_M37.gtf: mouse_SRA_GENCODE_M37.gtf (part 1550 of 1572)

```
chrX	HAVANA	exon	72947854	72948075	0	-	.	gene_id "ENSMUSG00000031389.18"; transcript_id "ENSMUST00000130976.8"; gene_type "protein_coding"; gene_name "Arhgap4"; transcript_type "nonsense_mediated_decay"; transcript_name "Arhgap4-210"; exon_number 7; exon_id "ENSMUSE00001285125.2"; level 2; protein_id "ENSMUSP00000120650.2"; transcript_support_level "1"; mgi_id "MGI:2159577"; havana_gene "OTTMUSG00000017679.1"; havana_transcript "OTTMUST00000043763.1";
chrX	HAVANA	CDS	72947854	72948075	0	-	0	gene_id "ENSMUSG00000031389.18"; transcript_id "ENSMUST00000130976.8"; gene_type "protein_coding"; gene_name "Arhgap4"; transcript_type "nonsense_mediated_decay"; transcript_name "Arhgap4-210"; exon_number 7; exon_id "ENSMUSE00001285125.2"; level 2; protein_id "ENSMUSP00000120650.2"; transcript_support_level "1"; mgi_id "MGI:2159577"; havana_gene "OTTMUSG00000017679.1"; havana_transcript "OTTMUST00000043763.1";
chrX	HAVANA	exon	72947854	72948075	0	-	.	gene_id "ENSMUSG00000031389.18"; transcript_id "ENSMUST00000145159.8"; gene_type "protein_coding"; gene_name "Arhgap4"; transcript_type "retained_intron"; transcript_name "Arhgap4-215"; exon_number 7; exon_id "ENSMUSE00001255215.2"; level 2; transcript_support_level "2"; mgi_id "MGI:2159577"; havana_gene "OTTMUSG00000017679.1"; havana_transcript "OTTMUST00000043770.1";
chrX	HAVANA	exon	72947854	72948075	0	-	.	gene_id "ENSMUSG00000031389.18"; transcript_id "ENSMUST00000148319.8"; gene_type "protein_coding"; gene_name "Arhgap4"; transcript_type "retained_intron"; transcript_name "Arhgap4-217"; exon_number 6; exon_id "ENSMUSE00001255215.2"; level 2; transcript_support_level "2"; mgi_id "MGI:2159577"; havana_gene "OTTMUSG00000017679.1"; havana_transcript "OTTMUST00000043765.1";
chrX	HAVANA	exon	72947854	72948075	0	-	.	gene_id "ENSMUSG00000031389.18"; transcript_id "ENSMUST00000151600.8"; gene_type "protein_coding"; gene_name "Arhgap4"; transcript_type "retained_intron"; transcript_name "Arhgap4-220"; exon_number 4; exon_id "ENSMUSE00001255215.2"; level 2; transcript_support_level "2"; mgi_id "MGI:2159577"; havana_gene "OTTMUSG00000017679.1"; havana_transcript "OTTMUST00000043768.1";
chrX	HAVANA	exon	72947854	72948075	0	-	.	gene_id "ENSMUSG00000031389.18"; transcript_id "ENSMUST00000140393.8"; gene_type "protein_coding"; gene_name "Arhgap4"; transcript_type "nonsense_mediated_decay"; transcript_name "Arhgap4-211"; exon_number 7; exon_id "ENSMUSE00001285125.2"; level 2; protein_id "ENSMUSP00000117602.2"; transcript_support_level "5"; mgi_id "MGI:2159577"; havana_gene "OTTMUSG00000017679.1"; havana_transcript "OTTMUST00000055038.1";
chrX	HAVANA	CDS	72947854	72948075	0	-	0	gene_id "ENSMUSG00000031389.18"; transcript_id "ENSMUST00000140393.8"; gene_type "protein_coding"; gene_name "Arhgap4"; transcript_type "nonsense_mediated_decay"; transcript_name "Arhgap4-211"; exon_number 7; exon_id "ENSMUSE00001285125.2"; level 2; protein_id "ENSMUSP00000117602.2"; transcript_support_level "5"; mgi_id "MGI:2159577"; havana_gene "OTTMUSG00000017679.1"; havana_transcript "OTTMUST00000055038.1";
chrX	HAVANA	exon	72947854	72948075	0	-	.	gene_id "ENSMUSG00000031389.18"; transcript_id "ENSMUST00000114404.8"; gene_type "protein_coding"; gene_name "Arhgap4"; transcript_type "protein_coding"; transcript_name "Arhgap4-202"; exon_number 7; exon_id "ENSMUSE00001285125.2"; level 2; protein_id "ENSMUSP00000110046.2"; transcript_support_level "1"; mgi_id "MGI:2159577"; tag "basic"; tag "CCDS"; ccdsid "CCDS53101.1"; havana_gene "OTTMUSG00000017679.1"; havana_transcript "OTTMUST00000044425.1";
chrX	HAVANA	CDS	72947854	72948075	0	-	0	gene_id "ENSMUSG00000031389.18"; transcript_id "ENSMUST00000114404.8"; gene_type "protein_coding"; gene_name "Arhgap4"; transcript_type "protein_coding"; transcript_name "Arhgap4-202"; exon_number 7; exon_id "ENSMUSE00001285125.2"; level 2; protein_id "ENSMUSP00000110046.2"; transcript_support_level "1"; mgi_id "MGI:2159577"; tag "basic"; tag "CCDS"; ccdsid "CCDS53101.1"; havana_gene "OTTMUSG00000017679.1"; havana_transcript "OTTMUST00000044425.1";
chrX	HAVANA	exon	72947854	72948075	0	-	.	gene_id "ENSMUSG00000031389.18"; transcript_id "ENSMUST00000128329.2"; gene_type "protein_coding"; gene_name "Arhgap4"; transcript_type "retained_intron"; transcript_name "Arhgap4-209"; exon_number 12; exon_id "ENSMUSE00001255215.2"; level 2; transcript_support_level "2"; mgi_id "MGI:2159577"; havana_gene "OTTMUSG00000017679.1"; havana_transcript "OTTMUST00000043771.1";
chrX	HAVANA	exon	72947854	72948075	0	-	.	gene_id "ENSMUSG00000031389.18"; transcript_id "ENSMUST00000124798.2"; gene_type "protein_coding"; gene_name "Arhgap4"; transcript_type "protein_coding"; transcript_name "Arhgap4-207"; exon_number 3; exon_id "ENSMUSE00001285125.2"; level 2; protein_id "ENSMUSP00000121215.2"; transcript_support_level "5"; mgi_id "MGI:2159577"; tag "mRNA_start_NF"; tag "mRNA_end_NF"; tag "cds_start_NF"; tag "cds_end_NF"; havana_gene "OTTMUSG00000017679.1"; havana_transcript "OTTMUST00000055036.1";
chrX	HAVANA	CDS	72947854	72948075	0	-	0	gene_id "ENSMUSG00000031389.18"; transcript_id "ENSMUST00000124798.2"; gene_type "protein_coding"; gene_name "Arhgap4"; transcript_type "protein_coding"; transcript_name "Arhgap4-207"; exon_number 3; exon_id "ENSMUSE00001285125.2"; level 2; protein_id "ENSMUSP00000121215.2"; transcript_support_level "5"; mgi_id "MGI:2159577"; tag "mRNA_start_NF"; tag "mRNA_end_NF"; tag "cds_start_NF"; tag "cds_end_NF"; havana_gene "OTTMUSG00000017679.1"; havana_transcript "OTTMUST00000055036.1";
chrX	HAVANA	exon	72948186	72948314	0	-	.	gene_id "ENSMUSG00000031389.18"; transcript_id "ENSMUST00000114405.8"; gene_type "protein_coding"; gene_name "Arhgap4"; transcript_type "protein_coding"; transcript_name "Arhgap4-203"; exon_number 6; exon_id "ENSMUSE00001230579.2"; level 2; protein_id "ENSMUSP00000110047.2"; transcript_support_level "5"; mgi_id "MGI:2159577"; tag "basic"; havana_gene "OTTMUSG00000017679.1"; havana_transcript "OTTMUST00000055037.1";
chrX	HAVANA	CDS	72948186	72948314	0	-	0	gene_id "ENSMUSG00000031389.18"; transcript_id "ENSMUST00000114405.8"; gene_type "protein_coding"; gene_name "Arhgap4"; transcript_type "protein_coding"; transcript_name "Arhgap4-203"; exon_number 6; exon_id "ENSMUSE00001230579.2"; level 2; protein_id "ENSMUSP00000110047.2"; transcript_support_level "5"; mgi_id "MGI:2159577"; tag "basic"; havana_gene "OTTMUSG00000017679.1"; havana_transcript "OTTMUST00000055037.1";
chrX	HAVANA	exon	72948186	72948314	0	-	.	gene_id "ENSMUSG00000031389.18"; transcript_id "ENSMUST00000064376.13"; gene_type "protein_coding"; gene_name "Arhgap4"; transcript_type "protein_coding"; transcript_name "Arhgap4-201"; exon_number 6; exon_id "ENSMUSE00001230579.2"; level 2; protein_id "ENSMUSP00000067477.7"; transcript_support_level "1"; mgi_id "MGI:2159577"; tag "basic"; tag "Ensembl_canonical"; tag "GENCODE_Primary"; tag "appris_principal_1"; tag "CCDS"; ccdsid "CCDS41014.1"; havana_gene "OTTMUSG00000017679.1"; havana_transcript "OTTMUST00000042877.1";
chrX	HAVANA	CDS	72948186	72948314	0	-	0	gene_id "ENSMUSG00000031389.18"; transcript_id "ENSMUST00000064376.13"; gene_type "protein_coding"; gene_name "Arhgap4"; transcript_type "protein_coding"; transcript_name "Arhgap4-201"; exon_number 6; exon_id "ENSMUSE00001230579.2"; level 2; protein_id "ENSMUSP00000067477.7"; transcript_support_level "1"; mgi_id "MGI:2159577"; tag "basic"; tag "Ensembl_canonical"; tag "GENCODE_Primary"; tag "appris_principal_1"; tag "CCDS"; ccdsid "CCDS41014.1"; havana_gene "OTTMUSG00000017679.1"; havana_transcript "OTTMUST00000042877.1";
chrX	HAVANA	exon	72948186	72948314	0	-	.	gene_id "ENSMUSG00000031389.18"; transcript_id "ENSMUST00000114407.9"; gene_type "protein_coding"; gene_name "Arhgap4"; transcript_type "protein_coding"; transcript_name "Arhgap4-205"; exon_number 5; exon_id "ENSMUSE00001230579.2"; level 2; protein_id "ENSMUSP00000110049.3"; transcript_support_level "1"; mgi_id "MGI:2159577"; tag "basic"; tag "CCDS"; ccdsid "CCDS53100.1"; havana_gene "OTTMUSG00000017679.1"; havana_transcript "OTTMUST00000043769.1";
chrX	HAVANA	CDS	72948186	72948314	0	-	0	gene_id "ENSMUSG00000031389.18"; transcript_id "ENSMUST00000114407.9"; gene_type "protein_coding"; gene_name "Arhgap4"; transcript_type "protein_coding"; transcript_name "Arhgap4-205"; exon_number 5; exon_id "ENSMUSE00001230579.2"; level 2; protein_id "ENSMUSP00000110049.3"; transcript_support_level "1"; mgi_id "MGI:2159577"; tag "basic"; tag "CCDS"; ccdsid "CCDS53100.1"; havana_gene "OTTMUSG00000017679.1"; havana_transcript "OTTMUST00000043769.1";
chrX	HAVANA	exon	72948186	72948314	0	-	.	gene_id "ENSMUSG00000031389.18"; transcript_id "ENSMUST00000130976.8"; gene_type "protein_coding"; gene_name "Arhgap4"; transcript_type "nonsense_mediated_decay"; transcript_name "Arhgap4-210"; exon_number 6; exon_id "ENSMUSE00001230579.2"; level 2; protein_id "ENSMUSP00000120650.2"; transcript_support_level "1"; mgi_id "MGI:2159577"; havana_gene "OTTMUSG00000017679.1"; havana_transcript "OTTMUST00000043763.1";
chrX	HAVANA	CDS	72948186	72948314	0	-	0	gene_id "ENSMUSG00000031389.18"; transcript_id "ENSMUST00000130976.8"; gene_type "protein_coding"; gene_name "Arhgap4"; transcript_type "nonsense_mediated_decay"; transcript_name "Arhgap4-210"; exon_number 6; exon_id "ENSMUSE00001230579.2"; level 2; protein_id "ENSMUSP00000120650.2"; transcript_support_level "1"; mgi_id "MGI:2159577"; havana_gene "OTTMUSG00000017679.1"; havana_transcript "OTTMUST00000043763.1";
chrX	HAVANA	exon	72948186	72948314	0	-	.	gene_id "ENSMUSG00000031389.18"; transcript_id "ENSMUST00000145159.8"; gene_type "protein_coding"; gene_name "Arhgap4"; transcript_type "retained_intron"; transcript_name "Arhgap4-215"; exon_number 6; exon_id "ENSMUSE00001217219.2"; level 2; transcript_support_level "2"; mgi_id "MGI:2159577"; havana_gene "OTTMUSG00000017679.1"; havana_transcript "OTTMUST00000043770.1";
chrX	HAVANA	exon	72948186	72948314	0	-	.	gene_id "ENSMUSG00000031389.18"; transcript_id "ENSMUST00000148319.8"; gene_type "protein_coding"; gene_name "Arhgap4"; transcript_type "retained_intron"; transcript_name "Arhgap4-217"; exon_number 5; exon_id "ENSMUSE00001217219.2"; level 2; transcript_support_level "2"; mgi_id "MGI:2159577"; havana_gene "OTTMUSG00000017679.1"; havana_transcript "OTTMUST00000043765.1";
chrX	HAVANA	exon	72948186	72948314	0	-	.	gene_id "ENSMUSG00000031389.18"; transcript_id "ENSMUST00000140393.8"; gene_type "protein_coding"; gene_name "Arhgap4"; transcript_type "nonsense_mediated_decay"; transcript_name "Arhgap4-211"; exon_number 6; exon_id "ENSMUSE00001230579.2"; level 2; protein_id "ENSMUSP00000117602.2"; transcript_support_level "5"; mgi_id "MGI:2159577"; havana_gene "OTTMUSG00000017679.1"; havana_transcript "OTTMUST00000055038.1";
chrX	HAVANA	CDS	72948186	72948314	0	-	0	gene_id "ENSMUSG00000031389.18"; transcript_id "ENSMUST00000140393.8"; gene_type "protein_coding"; gene_name "Arhgap4"; transcript_type "nonsense_mediated_decay"; transcript_name "Arhgap4-211"; exon_number 6; exon_id "ENSMUSE00001230579.2"; level 2; protein_id "ENSMUSP00000117602.2"; transcript_support_level "5"; mgi_id "MGI:2159577"; havana_gene "OTTMUSG00000017679.1"; havana_transcript "OTTMUST00000055038.1";
chrX	HAVANA	exon	72948186	72948314	0	-	.	gene_id "ENSMUSG00000031389.18"; transcript_id "ENSMUST00000114404.8"; gene_type "protein_coding"; gene_name "Arhgap4"; transcript_type "protein_coding"; transcript_name "Arhgap4-202"; exon_number 6; exon_id "ENSMUSE00001230579.2"; level 2; protein_id "ENSMUSP00000110046.2"; transcript_support_level "1"; mgi_id "MGI:2159577"; tag "basic"; tag "CCDS"; ccdsid "CCDS53101.1"; havana_gene "OTTMUSG00000017679.1"; havana_transcript "OTTMUST00000044425.1";
chrX	HAVANA	CDS	72948186	72948314	0	-	0	gene_id "ENSMUSG00000031389.18"; transcript_id "ENSMUST00000114404.8"; gene_type "protein_coding"; gene_name "Arhgap4"; transcript_type "protein_coding"; transcript_name "Arhgap4-202"; exon_number 6; exon_id "ENSMUSE00001230579.2"; level 2; protein_id "ENSMUSP00000110046.2"; transcript_support_level "1"; mgi_id "MGI:2159577"; tag "basic"; tag "CCDS"; ccdsid "CCDS53101.1"; havana_gene "OTTMUSG00000017679.1"; havana_transcript "OTTMUST00000044425.1";
chrX	HAVANA	exon	72948186	72948314	0	-	.	gene_id "ENSMUSG00000031389.18"; transcript_id "ENSMUST00000128329.2"; gene_type "protein_coding"; gene_name "Arhgap4"; transcript_type "retained_intron"; transcript_name "Arhgap4-209"; exon_number 11; exon_id "ENSMUSE00001217219.2"; level 2; transcript_support_level "2"; mgi_id "MGI:2159577"; havana_gene "OTTMUSG00000017679.1"; havana_transcript "OTTMUST00000043771.1";
chrX	HAVANA	exon	72948186	72948314	0	-	.	gene_id "ENSMUSG00000031389.18"; transcript_id "ENSMUST00000124798.2"; gene_type "protein_coding"; gene_name "Arhgap4"; transcript_type "protein_coding"; transcript_name "Arhgap4-207"; exon_number 2; exon_id "ENSMUSE00001230579.2"; level 2; protein_id "ENSMUSP00000121215.2"; transcript_support_level "5"; mgi_id "MGI:2159577"; tag "mRNA_start_NF"; tag "mRNA_end_NF"; tag "cds_start_NF"; tag "cds_end_NF"; havana_gene "OTTMUSG00000017679.1"; havana_transcript "OTTMUST00000055036.1";
chrX	HAVANA	CDS	72948186	72948314	0	-	0	gene_id "ENSMUSG00000031389.18"; transcript_id "ENSMUST00000124798.2"; gene_type "protein_coding"; gene_name "Arhgap4"; transcript_type "protein_coding"; transcript_name "Arhgap4-207"; exon_number 2; exon_id "ENSMUSE00001230579.2"; level 2; protein_id "ENSMUSP00000121215.2"; transcript_support_level "5"; mgi_id "MGI:2159577"; tag "mRNA_start_NF"; tag "mRNA_end_NF"; tag "cds_start_NF"; tag "cds_end_NF"; havana_gene "OTTMUSG00000017679.1"; havana_transcript "OTTMUST00000055036.1";
chrX	HAVANA	exon	72949257	72949262	0	-	.	gene_id "ENSMUSG00000031389.18"; transcript_id "ENSMUST00000124798.2"; gene_type "protein_coding"; gene_name "Arhgap4"; transcript_type "protein_coding"; transcript_name "Arhgap4-207"; exon_number 1; exon_id "ENSMUSE00001469319.2"; level 2; protein_id "ENSMUSP00000121215.2"; transcript_support_level "5"; mgi_id "MGI:2159577"; tag "mRNA_start_NF"; tag "mRNA_end_NF"; tag "cds_start_NF"; tag "cds_end_NF"; havana_gene "OTTMUSG00000017679.1"; havana_transcript "OTTMUST00000055036.1";
chrX	HAVANA	CDS	72949257	72949262	0	-	0	gene_id "ENSMUSG00000031389.18"; transcript_id "ENSMUST00000124798.2"; gene_type "protein_coding"; gene_name "Arhgap4"; transcript_type "protein_coding"; transcript_name "Arhgap4-207"; exon_number 1; exon_id "ENSMUSE00001469319.2"; level 2; protein_id "ENSMUSP00000121215.2"; transcript_support_level "5"; mgi_id "MGI:2159577"; tag "mRNA_start_NF"; tag "mRNA_end_NF"; tag "cds_start_NF"; tag "cds_end_NF"; havana_gene "OTTMUSG00000017679.1"; havana_transcript "OTTMUST00000055036.1";
chrX	HAVANA	exon	72949257	72949469	0	-	.	gene_id "ENSMUSG00000031389.18"; transcript_id "ENSMUST00000064376.13"; gene_type "protein_coding"; gene_name "Arhgap4"; transcript_type "protein_coding"; transcript_name "Arhgap4-201"; exon_number 5; exon_id "ENSMUSE00001233693.2"; level 2; protein_id "ENSMUSP00000067477.7"; transcript_support_level "1"; mgi_id "MGI:2159577"; tag "basic"; tag "Ensembl_canonical"; tag "GENCODE_Primary"; tag "appris_principal_1"; tag "CCDS"; ccdsid "CCDS41014.1"; havana_gene "OTTMUSG00000017679.1"; havana_transcript "OTTMUST00000042877.1";
chrX	HAVANA	CDS	72949257	72949469	0	-	0	gene_id "ENSMUSG00000031389.18"; transcript_id "ENSMUST00000064376.13"; gene_type "protein_coding"; gene_name "Arhgap4"; transcript_type "protein_coding"; transcript_name "Arhgap4-201"; exon_number 5; exon_id "ENSMUSE00001233693.2"; level 2; protein_id "ENSMUSP00000067477.7"; transcript_support_level "1"; mgi_id "MGI:2159577"; tag "basic"; tag "Ensembl_canonical"; tag "GENCODE_Primary"; tag "appris_principal_1"; tag "CCDS"; ccdsid "CCDS41014.1"; havana_gene "OTTMUSG00000017679.1"; havana_transcript "OTTMUST00000042877.1";
chrX	HAVANA	exon	72949257	72949469	0	-	.	gene_id "ENSMUSG00000031389.18"; transcript_id "ENSMUST00000114407.9"; gene_type "protein_coding"; gene_name "Arhgap4"; transcript_type "protein_coding"; transcript_name "Arhgap4-205"; exon_number 4; exon_id "ENSMUSE00001233693.2"; level 2; protein_id "ENSMUSP00000110049.3"; transcript_support_level "1"; mgi_id "MGI:2159577"; tag "basic"; tag "CCDS"; ccdsid "CCDS53100.1"; havana_gene "OTTMUSG00000017679.1"; havana_transcript "OTTMUST00000043769.1";
chrX	HAVANA	CDS	72949257	72949469	0	-	0	gene_id "ENSMUSG00000031389.18"; transcript_id "ENSMUST00000114407.9"; gene_type "protein_coding"; gene_name "Arhgap4"; transcript_type "protein_coding"; transcript_name "Arhgap4-205"; exon_number 4; exon_id "ENSMUSE00001233693.2"; level 2; protein_id "ENSMUSP00000110049.3"; transcript_support_level "1"; mgi_id "MGI:2159577"; tag "basic"; tag "CCDS"; ccdsid "CCDS53100.1"; havana_gene "OTTMUSG00000017679.1"; havana_transcript "OTTMUST00000043769.1";
chrX	HAVANA	exon	72949257	72949469	0	-	.	gene_id "ENSMUSG00000031389.18"; transcript_id "ENSMUST00000130976.8"; gene_type "protein_coding"; gene_name "Arhgap4"; transcript_type "nonsense_mediated_decay"; transcript_name "Arhgap4-210"; exon_number 5; exon_id "ENSMUSE00001233693.2"; level 2; protein_id "ENSMUSP00000120650.2"; transcript_support_level "1"; mgi_id "MGI:2159577"; havana_gene "OTTMUSG00000017679.1"; havana_transcript "OTTMUST00000043763.1";
chrX	HAVANA	CDS	72949257	72949469	0	-	0	gene_id "ENSMUSG00000031389.18"; transcript_id "ENSMUST00000130976.8"; gene_type "protein_coding"; gene_name "Arhgap4"; transcript_type "nonsense_mediated_decay"; transcript_name "Arhgap4-210"; exon_number 5; exon_id "ENSMUSE00001233693.2"; level 2; protein_id "ENSMUSP00000120650.2"; transcript_support_level "1"; mgi_id "MGI:2159577"; havana_gene "OTTMUSG00000017679.1"; havana_transcript "OTTMUST00000043763.1";
chrX	HAVANA	exon	72949257	72949469	0	-	.	gene_id "ENSMUSG00000031389.18"; transcript_id "ENSMUST00000145159.8"; gene_type "protein_coding"; gene_name "Arhgap4"; transcript_type "retained_intron"; transcript_name "Arhgap4-215"; exon_number 5; exon_id "ENSMUSE00001265928.2"; level 2; transcript_support_level "2"; mgi_id "MGI:2159577"; havana_gene "OTTMUSG00000017679.1"; havana_transcript "OTTMUST00000043770.1";
chrX	HAVANA	exon	72949257	72949469	0	-	.	gene_id "ENSMUSG00000031389.18"; transcript_id "ENSMUST00000148319.8"; gene_type "protein_coding"; gene_name "Arhgap4"; transcript_type "retained_intron"; transcript_name "Arhgap4-217"; exon_number 4; exon_id "ENSMUSE00001265928.2"; level 2; transcript_support_level "2"; mgi_id "MGI:2159577"; havana_gene "OTTMUSG00000017679.1"; havana_transcript "OTTMUST00000043765.1";
chrX	HAVANA	exon	72949257	72949469	0	-	.	gene_id "ENSMUSG00000031389.18"; transcript_id "ENSMUST00000140393.8"; gene_type "protein_coding"; gene_name "Arhgap4"; transcript_type "nonsense_mediated_decay"; transcript_name "Arhgap4-211"; exon_number 5; exon_id "ENSMUSE00001233693.2"; level 2; protein_id "ENSMUSP00000117602.2"; transcript_support_level "5"; mgi_id "MGI:2159577"; havana_gene "OTTMUSG00000017679.1"; havana_transcript "OTTMUST00000055038.1";
chrX	HAVANA	CDS	72949257	72949469	0	-	0	gene_id "ENSMUSG00000031389.18"; transcript_id "ENSMUST00000140393.8"; gene_type "protein_coding"; gene_name "Arhgap4"; transcript_type "nonsense_mediated_decay"; transcript_name "Arhgap4-211"; exon_number 5; exon_id "ENSMUSE00001233693.2"; level 2; protein_id "ENSMUSP00000117602.2"; transcript_support_level "5"; mgi_id "MGI:2159577"; havana_gene "OTTMUSG00000017679.1"; havana_transcript "OTTMUST00000055038.1";
chrX	HAVANA	exon	72949257	72949469	0	-	.	gene_id "ENSMUSG00000031389.18"; transcript_id "ENSMUST00000114404.8"; gene_type "protein_coding"; gene_name "Arhgap4"; transcript_type "protein_coding"; transcript_name "Arhgap4-202"; exon_number 5; exon_id "ENSMUSE00001233693.2"; level 2; protein_id "ENSMUSP00000110046.2"; transcript_support_level "1"; mgi_id "MGI:2159577"; tag "basic"; tag "CCDS"; ccdsid "CCDS53101.1"; havana_gene "OTTMUSG00000017679.1"; havana_transcript "OTTMUST00000044425.1";
chrX	HAVANA	CDS	72949257	72949469	0	-	0	gene_id "ENSMUSG00000031389.18"; transcript_id "ENSMUST00000114404.8"; gene_type "protein_coding"; gene_name "Arhgap4"; transcript_type "protein_coding"; transcript_name "Arhgap4-202"; exon_number 5; exon_id "ENSMUSE00001233693.2"; level 2; protein_id "ENSMUSP00000110046.2"; transcript_support_level "1"; mgi_id "MGI:2159577"; tag "basic"; tag "CCDS"; ccdsid "CCDS53101.1"; havana_gene "OTTMUSG00000017679.1"; havana_transcript "OTTMUST00000044425.1";
chrX	HAVANA	exon	72949257	72949469	0	-	.	gene_id "ENSMUSG00000031389.18"; transcript_id "ENSMUST00000128329.2"; gene_type "protein_coding"; gene_name "Arhgap4"; transcript_type "retained_intron"; transcript_name "Arhgap4-209"; exon_number 10; exon_id "ENSMUSE00001265928.2"; level 2; transcript_support_level "2"; mgi_id "MGI:2159577"; havana_gene "OTTMUSG00000017679.1"; havana_transcript "OTTMUST00000043771.1";
chrX	HAVANA	exon	72949257	72949499	0	-	.	gene_id "ENSMUSG00000031389.18"; transcript_id "ENSMUST00000114405.8"; gene_type "protein_coding"; gene_name "Arhgap4"; transcript_type "protein_coding"; transcript_name "Arhgap4-203"; exon_number 5; exon_id "ENSMUSE00000699203.2"; level 2; protein_id "ENSMUSP00000110047.2"; transcript_support_level "5"; mgi_id "MGI:2159577"; tag "basic"; havana_gene "OTTMUSG00000017679.1"; havana_transcript "OTTMUST00000055037.1";
chrX	HAVANA	CDS	72949257	72949499	0	-	0	gene_id "ENSMUSG00000031389.18"; transcript_id "ENSMUST00000114405.8"; gene_type "protein_coding"; gene_name "Arhgap4"; transcript_type "protein_coding"; transcript_name "Arhgap4-203"; exon_number 5; exon_id "ENSMUSE00000699203.2"; level 2; protein_id "ENSMUSP00000110047.2"; transcript_support_level "5"; mgi_id "MGI:2159577"; tag "basic"; havana_gene "OTTMUSG00000017679.1"; havana_transcript "OTTMUST00000055037.1";
chrX	HAVANA	exon	72949763	72949825	0	-	.	gene_id "ENSMUSG00000031389.18"; transcript_id "ENSMUST00000114405.8"; gene_type "protein_coding"; gene_name "Arhgap4"; transcript_type "protein_coding"; transcript_name "Arhgap4-203"; exon_number 4; exon_id "ENSMUSE00001218299.2"; level 2; protein_id "ENSMUSP00000110047.2"; transcript_support_level "5"; mgi_id "MGI:2159577"; tag "basic"; havana_gene "OTTMUSG00000017679.1"; havana_transcript "OTTMUST00000055037.1";
chrX	HAVANA	CDS	72949763	72949825	0	-	0	gene_id "ENSMUSG00000031389.18"; transcript_id "ENSMUST00000114405.8"; gene_type "protein_coding"; gene_name "Arhgap4"; transcript_type "protein_coding"; transcript_name "Arhgap4-203"; exon_number 4; exon_id "ENSMUSE00001218299.2"; level 2; protein_id "ENSMUSP00000110047.2"; transcript_support_level "5"; mgi_id "MGI:2159577"; tag "basic"; havana_gene "OTTMUSG00000017679.1"; havana_transcript "OTTMUST00000055037.1";
chrX	HAVANA	exon	72949763	72949825	0	-	.	gene_id "ENSMUSG00000031389.18"; transcript_id "ENSMUST00000064376.13"; gene_type "protein_coding"; gene_name "Arhgap4"; transcript_type "protein_coding"; transcript_name "Arhgap4-201"; exon_number 4; exon_id "ENSMUSE00001218299.2"; level 2; protein_id "ENSMUSP00000067477.7"; transcript_support_level "1"; mgi_id "MGI:2159577"; tag "basic"; tag "Ensembl_canonical"; tag "GENCODE_Primary"; tag "appris_principal_1"; tag "CCDS"; ccdsid "CCDS41014.1"; havana_gene "OTTMUSG00000017679.1"; havana_transcript "OTTMUST00000042877.1";
chrX	HAVANA	CDS	72949763	72949825	0	-	0	gene_id "ENSMUSG00000031389.18"; transcript_id "ENSMUST00000064376.13"; gene_type "protein_coding"; gene_name "Arhgap4"; transcript_type "protein_coding"; transcript_name "Arhgap4-201"; exon_number 4; exon_id "ENSMUSE00001218299.2"; level 2; protein_id "ENSMUSP00000067477.7"; transcript_support_level "1"; mgi_id "MGI:2159577"; tag "basic"; tag "Ensembl_canonical"; tag "GENCODE_Primary"; tag "appris_principal_1"; tag "CCDS"; ccdsid "CCDS41014.1"; havana_gene "OTTMUSG00000017679.1"; havana_transcript "OTTMUST00000042877.1";
chrX	HAVANA	exon	72949763	72949825	0	-	.	gene_id "ENSMUSG00000031389.18"; transcript_id "ENSMUST00000114406.9"; gene_type "protein_coding"; gene_name "Arhgap4"; transcript_type "protein_coding"; transcript_name "Arhgap4-204"; exon_number 4; exon_id "ENSMUSE00001218299.2"; level 2; protein_id "ENSMUSP00000110048.3"; transcript_support_level "1"; mgi_id "MGI:2159577"; tag "basic"; havana_gene "OTTMUSG00000017679.1"; havana_transcript "OTTMUST00000043762.1";
chrX	HAVANA	CDS	72949763	72949825	0	-	0	gene_id "ENSMUSG00000031389.18"; transcript_id "ENSMUST00000114406.9"; gene_type "protein_coding"; gene_name "Arhgap4"; transcript_type "protein_coding"; transcript_name "Arhgap4-204"; exon_number 4; exon_id "ENSMUSE00001218299.2"; level 2; protein_id "ENSMUSP00000110048.3"; transcript_support_level "1"; mgi_id "MGI:2159577"; tag "basic"; havana_gene "OTTMUSG00000017679.1"; havana_transcript "OTTMUST00000043762.1";
chrX	HAVANA	exon	72949763	72949825	0	-	.	gene_id "ENSMUSG00000031389.18"; transcript_id "ENSMUST00000130976.8"; gene_type "protein_coding"; gene_name "Arhgap4"; transcript_type "nonsense_mediated_decay"; transcript_name "Arhgap4-210"; exon_number 4; exon_id "ENSMUSE00001218299.2"; level 2; protein_id "ENSMUSP00000120650.2"; transcript_support_level "1"; mgi_id "MGI:2159577"; havana_gene "OTTMUSG00000017679.1"; havana_transcript "OTTMUST00000043763.1";
chrX	HAVANA	CDS	72949763	72949825	0	-	0	gene_id "ENSMUSG00000031389.18"; transcript_id "ENSMUST00000130976.8"; gene_type "protein_coding"; gene_name "Arhgap4"; transcript_type "nonsense_mediated_decay"; transcript_name "Arhgap4-210"; exon_number 4; exon_id "ENSMUSE00001218299.2"; level 2; protein_id "ENSMUSP00000120650.2"; transcript_support_level "1"; mgi_id "MGI:2159577"; havana_gene "OTTMUSG00000017679.1"; havana_transcript "OTTMUST00000043763.1";
chrX	HAVANA	exon	72949763	72949825	0	-	.	gene_id "ENSMUSG00000031389.18"; transcript_id "ENSMUST00000145159.8"; gene_type "protein_coding"; gene_name "Arhgap4"; transcript_type "retained_intron"; transcript_name "Arhgap4-215"; exon_number 4; exon_id "ENSMUSE00001209280.2"; level 2; transcript_support_level "2"; mgi_id "MGI:2159577"; havana_gene "OTTMUSG00000017679.1"; havana_transcript "OTTMUST00000043770.1";
chrX	HAVANA	exon	72949763	72949825	0	-	.	gene_id "ENSMUSG00000031389.18"; transcript_id "ENSMUST00000140393.8"; gene_type "protein_coding"; gene_name "Arhgap4"; transcript_type "nonsense_mediated_decay"; transcript_name "Arhgap4-211"; exon_number 4; exon_id "ENSMUSE00001218299.2"; level 2; protein_id "ENSMUSP00000117602.2"; transcript_support_level "5"; mgi_id "MGI:2159577"; havana_gene "OTTMUSG00000017679.1"; havana_transcript "OTTMUST00000055038.1";
chrX	HAVANA	CDS	72949763	72949825	0	-	0	gene_id "ENSMUSG00000031389.18"; transcript_id "ENSMUST00000140393.8"; gene_type "protein_coding"; gene_name "Arhgap4"; transcript_type "nonsense_mediated_decay"; transcript_name "Arhgap4-211"; exon_number 4; exon_id "ENSMUSE00001218299.2"; level 2; protein_id "ENSMUSP00000117602.2"; transcript_support_level "5"; mgi_id "MGI:2159577"; havana_gene "OTTMUSG00000017679.1"; havana_transcript "OTTMUST00000055038.1";
chrX	HAVANA	exon	72949763	72949825	0	-	.	gene_id "ENSMUSG00000031389.18"; transcript_id "ENSMUST00000114404.8"; gene_type "protein_coding"; gene_name "Arhgap4"; transcript_type "protein_coding"; transcript_name "Arhgap4-202"; exon_number 4; exon_id "ENSMUSE00001218299.2"; level 2; protein_id "ENSMUSP00000110046.2"; transcript_support_level "1"; mgi_id "MGI:2159577"; tag "basic"; tag "CCDS"; ccdsid "CCDS53101.1"; havana_gene "OTTMUSG00000017679.1"; havana_transcript "OTTMUST00000044425.1";
chrX	HAVANA	CDS	72949763	72949825	0	-	0	gene_id "ENSMUSG00000031389.18"; transcript_id "ENSMUST00000114404.8"; gene_type "protein_coding"; gene_name "Arhgap4"; transcript_type "protein_coding"; transcript_name "Arhgap4-202"; exon_number 4; exon_id "ENSMUSE00001218299.2"; level 2; protein_id "ENSMUSP00000110046.2"; transcript_support_level "1"; mgi_id "MGI:2159577"; tag "basic"; tag "CCDS"; ccdsid "CCDS53101.1"; havana_gene "OTTMUSG00000017679.1"; havana_transcript "OTTMUST00000044425.1";
chrX	HAVANA	exon	72949763	72949825	0	-	.	gene_id "ENSMUSG00000031389.18"; transcript_id "ENSMUST00000128329.2"; gene_type "protein_coding"; gene_name "Arhgap4"; transcript_type "retained_intron"; transcript_name "Arhgap4-209"; exon_number 9; exon_id "ENSMUSE00001209280.2"; level 2; transcript_support_level "2"; mgi_id "MGI:2159577"; havana_gene "OTTMUSG00000017679.1"; havana_transcript "OTTMUST00000043771.1";
chrX	HAVANA	exon	72949991	72950197	0	-	.	gene_id "ENSMUSG00000031389.18"; transcript_id "ENSMUST00000149135.2"; gene_type "protein_coding"; gene_name "Arhgap4"; transcript_type "protein_coding_CDS_not_defined"; transcript_name "Arhgap4-218"; exon_number 3; exon_id "ENSMUSE00000784197.2"; level 2; transcript_support_level "1"; mgi_id "MGI:2159577"; havana_gene "OTTMUSG00000017679.1"; havana_transcript "OTTMUST00000043764.1";
chrX	HAVANA	transcript	72949991	72954904	0	-	.	gene_id "ENSMUSG00000031389.18"; transcript_id "ENSMUST00000149135.2"; gene_type "protein_coding"; gene_name "Arhgap4"; transcript_type "protein_coding_CDS_not_defined"; transcript_name "Arhgap4-218"; level 2; transcript_support_level "1"; mgi_id "MGI:2159577"; havana_gene "OTTMUSG00000017679.1"; havana_transcript "OTTMUST00000043764.1";
chrX	HAVANA	exon	72950035	72950197	0	-	.	gene_id "ENSMUSG00000031389.18"; transcript_id "ENSMUST00000114405.8"; gene_type "protein_coding"; gene_name "Arhgap4"; transcript_type "protein_coding"; transcript_name "Arhgap4-203"; exon_number 3; exon_id "ENSMUSE00001255499.2"; level 2; protein_id "ENSMUSP00000110047.2"; transcript_support_level "5"; mgi_id "MGI:2159577"; tag "basic"; havana_gene "OTTMUSG00000017679.1"; havana_transcript "OTTMUST00000055037.1";
chrX	HAVANA	CDS	72950035	72950197	0	-	1	gene_id "ENSMUSG00000031389.18"; transcript_id "ENSMUST00000114405.8"; gene_type "protein_coding"; gene_name "Arhgap4"; transcript_type "protein_coding"; transcript_name "Arhgap4-203"; exon_number 3; exon_id "ENSMUSE00001255499.2"; level 2; protein_id "ENSMUSP00000110047.2"; transcript_support_level "5"; mgi_id "MGI:2159577"; tag "basic"; havana_gene "OTTMUSG00000017679.1"; havana_transcript "OTTMUST00000055037.1";
chrX	HAVANA	exon	72950035	72950197	0	-	.	gene_id "ENSMUSG00000031389.18"; transcript_id "ENSMUST00000064376.13"; gene_type "protein_coding"; gene_name "Arhgap4"; transcript_type "protein_coding"; transcript_name "Arhgap4-201"; exon_number 3; exon_id "ENSMUSE00001255499.2"; level 2; protein_id "ENSMUSP00000067477.7"; transcript_support_level "1"; mgi_id "MGI:2159577"; tag "basic"; tag "Ensembl_canonical"; tag "GENCODE_Primary"; tag "appris_principal_1"; tag "CCDS"; ccdsid "CCDS41014.1"; havana_gene "OTTMUSG00000017679.1"; havana_transcript "OTTMUST00000042877.1";
chrX	HAVANA	CDS	72950035	72950197	0	-	1	gene_id "ENSMUSG00000031389.18"; transcript_id "ENSMUST00000064376.13"; gene_type "protein_coding"; gene_name "Arhgap4"; transcript_type "protein_coding"; transcript_name "Arhgap4-201"; exon_number 3; exon_id "ENSMUSE00001255499.2"; level 2; protein_id "ENSMUSP00000067477.7"; transcript_support_level "1"; mgi_id "MGI:2159577"; tag "basic"; tag "Ensembl_canonical"; tag "GENCODE_Primary"; tag "appris_principal_1"; tag "CCDS"; ccdsid "CCDS41014.1"; havana_gene "OTTMUSG00000017679.1"; havana_transcript "OTTMUST00000042877.1";
chrX	HAVANA	exon	72950035	72950197	0	-	.	gene_id "ENSMUSG00000031389.18"; transcript_id "ENSMUST00000114406.9"; gene_type "protein_coding"; gene_name "Arhgap4"; transcript_type "protein_coding"; transcript_name "Arhgap4-204"; exon_number 3; exon_id "ENSMUSE00001255499.2"; level 2; protein_id "ENSMUSP00000110048.3"; transcript_support_level "1"; mgi_id "MGI:2159577"; tag "basic"; havana_gene "OTTMUSG00000017679.1"; havana_transcript "OTTMUST00000043762.1";
chrX	HAVANA	CDS	72950035	72950197	0	-	1	gene_id "ENSMUSG00000031389.18"; transcript_id "ENSMUST00000114406.9"; gene_type "protein_coding"; gene_name "Arhgap4"; transcript_type "protein_coding"; transcript_name "Arhgap4-204"; exon_number 3; exon_id "ENSMUSE00001255499.2"; level 2; protein_id "ENSMUSP00000110048.3"; transcript_support_level "1"; mgi_id "MGI:2159577"; tag "basic"; havana_gene "OTTMUSG00000017679.1"; havana_transcript "OTTMUST00000043762.1";
chrX	HAVANA	exon	72950035	72950197	0	-	.	gene_id "ENSMUSG00000031389.18"; transcript_id "ENSMUST00000114407.9"; gene_type "protein_coding"; gene_name "Arhgap4"; transcript_type "protein_coding"; transcript_name "Arhgap4-205"; exon_number 3; exon_id "ENSMUSE00001255499.2"; level 2; protein_id "ENSMUSP00000110049.3"; transcript_support_level "1"; mgi_id "MGI:2159577"; tag "basic"; tag "CCDS"; ccdsid "CCDS53100.1"; havana_gene "OTTMUSG00000017679.1"; havana_transcript "OTTMUST00000043769.1";
chrX	HAVANA	CDS	72950035	72950197	0	-	1	gene_id "ENSMUSG00000031389.18"; transcript_id "ENSMUST00000114407.9"; gene_type "protein_coding"; gene_name "Arhgap4"; transcript_type "protein_coding"; transcript_name "Arhgap4-205"; exon_number 3; exon_id "ENSMUSE00001255499.2"; level 2; protein_id "ENSMUSP00000110049.3"; transcript_support_level "1"; mgi_id "MGI:2159577"; tag "basic"; tag "CCDS"; ccdsid "CCDS53100.1"; havana_gene "OTTMUSG00000017679.1"; havana_transcript "OTTMUST00000043769.1";
chrX	HAVANA	exon	72950035	72950197	0	-	.	gene_id "ENSMUSG00000031389.18"; transcript_id "ENSMUST00000130976.8"; gene_type "protein_coding"; gene_name "Arhgap4"; transcript_type "nonsense_mediated_decay"; transcript_name "Arhgap4-210"; exon_number 3; exon_id "ENSMUSE00001255499.2"; level 2; protein_id "ENSMUSP00000120650.2"; transcript_support_level "1"; mgi_id "MGI:2159577"; havana_gene "OTTMUSG00000017679.1"; havana_transcript "OTTMUST00000043763.1";
chrX	HAVANA	CDS	72950035	72950197	0	-	1	gene_id "ENSMUSG00000031389.18"; transcript_id "ENSMUST00000130976.8"; gene_type "protein_coding"; gene_name "Arhgap4"; transcript_type "nonsense_mediated_decay"; transcript_name "Arhgap4-210"; exon_number 3; exon_id "ENSMUSE00001255499.2"; level 2; protein_id "ENSMUSP00000120650.2"; transcript_support_level "1"; mgi_id "MGI:2159577"; havana_gene "OTTMUSG00000017679.1"; havana_transcript "OTTMUST00000043763.1";
chrX	HAVANA	exon	72950035	72950197	0	-	.	gene_id "ENSMUSG00000031389.18"; transcript_id "ENSMUST00000145159.8"; gene_type "protein_coding"; gene_name "Arhgap4"; transcript_type "retained_intron"; transcript_name "Arhgap4-215"; exon_number 3; exon_id "ENSMUSE00001303986.2"; level 2; transcript_support_level "2"; mgi_id "MGI:2159577"; havana_gene "OTTMUSG00000017679.1"; havana_transcript "OTTMUST00000043770.1";
chrX	HAVANA	exon	72950035	72950197	0	-	.	gene_id "ENSMUSG00000031389.18"; transcript_id "ENSMUST00000148319.8"; gene_type "protein_coding"; gene_name "Arhgap4"; transcript_type "retained_intron"; transcript_name "Arhgap4-217"; exon_number 3; exon_id "ENSMUSE00001303986.2"; level 2; transcript_support_level "2"; mgi_id "MGI:2159577"; havana_gene "OTTMUSG00000017679.1"; havana_transcript "OTTMUST00000043765.1";
chrX	HAVANA	exon	72950035	72950197	0	-	.	gene_id "ENSMUSG00000031389.18"; transcript_id "ENSMUST00000151600.8"; gene_type "protein_coding"; gene_name "Arhgap4"; transcript_type "retained_intron"; transcript_name "Arhgap4-220"; exon_number 3; exon_id "ENSMUSE00001303986.2"; level 2; transcript_support_level "2"; mgi_id "MGI:2159577"; havana_gene "OTTMUSG00000017679.1"; havana_transcript "OTTMUST00000043768.1";
chrX	HAVANA	exon	72950035	72950197	0	-	.	gene_id "ENSMUSG00000031389.18"; transcript_id "ENSMUST00000140393.8"; gene_type "protein_coding"; gene_name "Arhgap4"; transcript_type "nonsense_mediated_decay"; transcript_name "Arhgap4-211"; exon_number 3; exon_id "ENSMUSE00001255499.2"; level 2; protein_id "ENSMUSP00000117602.2"; transcript_support_level "5"; mgi_id "MGI:2159577"; havana_gene "OTTMUSG00000017679.1"; havana_transcript "OTTMUST00000055038.1";
chrX	HAVANA	CDS	72950035	72950197	0	-	1	gene_id "ENSMUSG00000031389.18"; transcript_id "ENSMUST00000140393.8"; gene_type "protein_coding"; gene_name "Arhgap4"; transcript_type "nonsense_mediated_decay"; transcript_name "Arhgap4-211"; exon_number 3; exon_id "ENSMUSE00001255499.2"; level 2; protein_id "ENSMUSP00000117602.2"; transcript_support_level "5"; mgi_id "MGI:2159577"; havana_gene "OTTMUSG00000017679.1"; havana_transcript "OTTMUST00000055038.1";
chrX	HAVANA	exon	72950035	72950197	0	-	.	gene_id "ENSMUSG00000031389.18"; transcript_id "ENSMUST00000114404.8"; gene_type "protein_coding"; gene_name "Arhgap4"; transcript_type "protein_coding"; transcript_name "Arhgap4-202"; exon_number 3; exon_id "ENSMUSE00001255499.2"; level 2; protein_id "ENSMUSP00000110046.2"; transcript_support_level "1"; mgi_id "MGI:2159577"; tag "basic"; tag "CCDS"; ccdsid "CCDS53101.1"; havana_gene "OTTMUSG00000017679.1"; havana_transcript "OTTMUST00000044425.1";
chrX	HAVANA	CDS	72950035	72950197	0	-	1	gene_id "ENSMUSG00000031389.18"; transcript_id "ENSMUST00000114404.8"; gene_type "protein_coding"; gene_name "Arhgap4"; transcript_type "protein_coding"; transcript_name "Arhgap4-202"; exon_number 3; exon_id "ENSMUSE00001255499.2"; level 2; protein_id "ENSMUSP00000110046.2"; transcript_support_level "1"; mgi_id "MGI:2159577"; tag "basic"; tag "CCDS"; ccdsid "CCDS53101.1"; havana_gene "OTTMUSG00000017679.1"; havana_transcript "OTTMUST00000044425.1";
chrX	HAVANA	exon	72950035	72950197	0	-	.	gene_id "ENSMUSG00000031389.18"; transcript_id "ENSMUST00000128329.2"; gene_type "protein_coding"; gene_name "Arhgap4"; transcript_type "retained_intron"; transcript_name "Arhgap4-209"; exon_number 8; exon_id "ENSMUSE00001303986.2"; level 2; transcript_support_level "2"; mgi_id "MGI:2159577"; havana_gene "OTTMUSG00000017679.1"; havana_transcript "OTTMUST00000043771.1";
chrX	HAVANA	exon	72950036	72950197	0	-	.	gene_id "ENSMUSG00000031389.18"; transcript_id "ENSMUST00000127163.8"; gene_type "protein_coding"; gene_name "Arhgap4"; transcript_type "retained_intron"; transcript_name "Arhgap4-208"; exon_number 3; exon_id "ENSMUSE00000752923.2"; level 2; transcript_support_level "2"; mgi_id "MGI:2159577"; havana_gene "OTTMUSG00000017679.1"; havana_transcript "OTTMUST00000043767.1";
chrX	HAVANA	exon	72950036	72950197	0	-	.	gene_id "ENSMUSG00000031389.18"; transcript_id "ENSMUST00000147510.8"; gene_type "protein_coding"; gene_name "Arhgap4"; transcript_type "retained_intron"; transcript_name "Arhgap4-216"; exon_number 3; exon_id "ENSMUSE00000752923.2"; level 2; transcript_support_level "2"; mgi_id "MGI:2159577"; havana_gene "OTTMUSG00000017679.1"; havana_transcript "OTTMUST00000043766.1";
chrX	HAVANA	exon	72950275	72950482	0	-	.	gene_id "ENSMUSG00000031389.18"; transcript_id "ENSMUST00000114405.8"; gene_type "protein_coding"; gene_name "Arhgap4"; transcript_type "protein_coding"; transcript_name "Arhgap4-203"; exon_number 2; exon_id "ENSMUSE00001242137.2"; level 2; protein_id "ENSMUSP00000110047.2"; transcript_support_level "5"; mgi_id "MGI:2159577"; tag "basic"; havana_gene "OTTMUSG00000017679.1"; havana_transcript "OTTMUST00000055037.1";
chrX	HAVANA	CDS	72950275	72950482	0	-	2	gene_id "ENSMUSG00000031389.18"; transcript_id "ENSMUST00000114405.8"; gene_type "protein_coding"; gene_name "Arhgap4"; transcript_type "protein_coding"; transcript_name "Arhgap4-203"; exon_number 2; exon_id "ENSMUSE00001242137.2"; level 2; protein_id "ENSMUSP00000110047.2"; transcript_support_level "5"; mgi_id "MGI:2159577"; tag "basic"; havana_gene "OTTMUSG00000017679.1"; havana_transcript "OTTMUST00000055037.1";
chrX	HAVANA	exon	72950275	72950482	0	-	.	gene_id "ENSMUSG00000031389.18"; transcript_id "ENSMUST00000064376.13"; gene_type "protein_coding"; gene_name "Arhgap4"; transcript_type "protein_coding"; transcript_name "Arhgap4-201"; exon_number 2; exon_id "ENSMUSE00001242137.2"; level 2; protein_id "ENSMUSP00000067477.7"; transcript_support_level "1"; mgi_id "MGI:2159577"; tag "basic"; tag "Ensembl_canonical"; tag "GENCODE_Primary"; tag "appris_principal_1"; tag "CCDS"; ccdsid "CCDS41014.1"; havana_gene "OTTMUSG00000017679.1"; havana_transcript "OTTMUST00000042877.1";
chrX	HAVANA	CDS	72950275	72950482	0	-	2	gene_id "ENSMUSG00000031389.18"; transcript_id "ENSMUST00000064376.13"; gene_type "protein_coding"; gene_name "Arhgap4"; transcript_type "protein_coding"; transcript_name "Arhgap4-201"; exon_number 2; exon_id "ENSMUSE00001242137.2"; level 2; protein_id "ENSMUSP00000067477.7"; transcript_support_level "1"; mgi_id "MGI:2159577"; tag "basic"; tag "Ensembl_canonical"; tag "GENCODE_Primary"; tag "appris_principal_1"; tag "CCDS"; ccdsid "CCDS41014.1"; havana_gene "OTTMUSG00000017679.1"; havana_transcript "OTTMUST00000042877.1";
chrX	HAVANA	exon	72950275	72950482	0	-	.	gene_id "ENSMUSG00000031389.18"; transcript_id "ENSMUST00000114406.9"; gene_type "protein_coding"; gene_name "Arhgap4"; transcript_type "protein_coding"; transcript_name "Arhgap4-204"; exon_number 2; exon_id "ENSMUSE00001242137.2"; level 2; protein_id "ENSMUSP00000110048.3"; transcript_support_level "1"; mgi_id "MGI:2159577"; tag "basic"; havana_gene "OTTMUSG00000017679.1"; havana_transcript "OTTMUST00000043762.1";
chrX	HAVANA	CDS	72950275	72950482	0	-	2	gene_id "ENSMUSG00000031389.18"; transcript_id "ENSMUST00000114406.9"; gene_type "protein_coding"; gene_name "Arhgap4"; transcript_type "protein_coding"; transcript_name "Arhgap4-204"; exon_number 2; exon_id "ENSMUSE00001242137.2"; level 2; protein_id "ENSMUSP00000110048.3"; transcript_support_level "1"; mgi_id "MGI:2159577"; tag "basic"; havana_gene "OTTMUSG00000017679.1"; havana_transcript "OTTMUST00000043762.1";
chrX	HAVANA	exon	72950275	72950482	0	-	.	gene_id "ENSMUSG00000031389.18"; transcript_id "ENSMUST00000114407.9"; gene_type "protein_coding"; gene_name "Arhgap4"; transcript_type "protein_coding"; transcript_name "Arhgap4-205"; exon_number 2; exon_id "ENSMUSE00001242137.2"; level 2; protein_id "ENSMUSP00000110049.3"; transcript_support_level "1"; mgi_id "MGI:2159577"; tag "basic"; tag "CCDS"; ccdsid "CCDS53100.1"; havana_gene "OTTMUSG00000017679.1"; havana_transcript "OTTMUST00000043769.1";
chrX	HAVANA	CDS	72950275	72950482	0	-	2	gene_id "ENSMUSG00000031389.18"; transcript_id "ENSMUST00000114407.9"; gene_type "protein_coding"; gene_name "Arhgap4"; transcript_type "protein_coding"; transcript_name "Arhgap4-205"; exon_number 2; exon_id "ENSMUSE00001242137.2"; level 2; protein_id "ENSMUSP00000110049.3"; transcript_support_level "1"; mgi_id "MGI:2159577"; tag "basic"; tag "CCDS"; ccdsid "CCDS53100.1"; havana_gene "OTTMUSG00000017679.1"; havana_transcript "OTTMUST00000043769.1";
chrX	HAVANA	exon	72950275	72950482	0	-	.	gene_id "ENSMUSG00000031389.18"; transcript_id "ENSMUST00000127163.8"; gene_type "protein_coding"; gene_name "Arhgap4"; transcript_type "retained_intron"; transcript_name "Arhgap4-208"; exon_number 2; exon_id "ENSMUSE00001269901.2"; level 2; transcript_support_level "2"; mgi_id "MGI:2159577"; havana_gene "OTTMUSG00000017679.1"; havana_transcript "OTTMUST00000043767.1";
chrX	HAVANA	exon	72950275	72950482	0	-	.	gene_id "ENSMUSG00000031389.18"; transcript_id "ENSMUST00000130976.8"; gene_type "protein_coding"; gene_name "Arhgap4"; transcript_type "nonsense_mediated_decay"; transcript_name "Arhgap4-210"; exon_number 2; exon_id "ENSMUSE00001242137.2"; level 2; protein_id "ENSMUSP00000120650.2"; transcript_support_level "1"; mgi_id "MGI:2159577"; havana_gene "OTTMUSG00000017679.1"; havana_transcript "OTTMUST00000043763.1";
chrX	HAVANA	CDS	72950275	72950482	0	-	2	gene_id "ENSMUSG00000031389.18"; transcript_id "ENSMUST00000130976.8"; gene_type "protein_coding"; gene_name "Arhgap4"; transcript_type "nonsense_mediated_decay"; transcript_name "Arhgap4-210"; exon_number 2; exon_id "ENSMUSE00001242137.2"; level 2; protein_id "ENSMUSP00000120650.2"; transcript_support_level "1"; mgi_id "MGI:2159577"; havana_gene "OTTMUSG00000017679.1"; havana_transcript "OTTMUST00000043763.1";
chrX	HAVANA	exon	72950275	72950482	0	-	.	gene_id "ENSMUSG00000031389.18"; transcript_id "ENSMUST00000145159.8"; gene_type "protein_coding"; gene_name "Arhgap4"; transcript_type "retained_intron"; transcript_name "Arhgap4-215"; exon_number 2; exon_id "ENSMUSE00001269901.2"; level 2; transcript_support_level "2"; mgi_id "MGI:2159577"; havana_gene "OTTMUSG00000017679.1"; havana_transcript "OTTMUST00000043770.1";
chrX	HAVANA	exon	72950275	72950482	0	-	.	gene_id "ENSMUSG00000031389.18"; transcript_id "ENSMUST00000147510.8"; gene_type "protein_coding"; gene_name "Arhgap4"; transcript_type "retained_intron"; transcript_name "Arhgap4-216"; exon_number 2; exon_id "ENSMUSE00001269901.2"; level 2; transcript_support_level "2"; mgi_id "MGI:2159577"; havana_gene "OTTMUSG00000017679.1"; havana_transcript "OTTMUST00000043766.1";
chrX	HAVANA	exon	72950275	72950482	0	-	.	gene_id "ENSMUSG00000031389.18"; transcript_id "ENSMUST00000148319.8"; gene_type "protein_coding"; gene_name "Arhgap4"; transcript_type "retained_intron"; transcript_name "Arhgap4-217"; exon_number 2; exon_id "ENSMUSE00001269901.2"; level 2; transcript_support_level "2"; mgi_id "MGI:2159577"; havana_gene "OTTMUSG00000017679.1"; havana_transcript "OTTMUST00000043765.1";
chrX	HAVANA	exon	72950275	72950482	0	-	.	gene_id "ENSMUSG00000031389.18"; transcript_id "ENSMUST00000151600.8"; gene_type "protein_coding"; gene_name "Arhgap4"; transcript_type "retained_intron"; transcript_name "Arhgap4-220"; exon_number 2; exon_id "ENSMUSE00001269901.2"; level 2; transcript_support_level "2"; mgi_id "MGI:2159577"; havana_gene "OTTMUSG00000017679.1"; havana_transcript "OTTMUST00000043768.1";
chrX	HAVANA	exon	72950275	72950482	0	-	.	gene_id "ENSMUSG00000031389.18"; transcript_id "ENSMUST00000140393.8"; gene_type "protein_coding"; gene_name "Arhgap4"; transcript_type "nonsense_mediated_decay"; transcript_name "Arhgap4-211"; exon_number 2; exon_id "ENSMUSE00001242137.2"; level 2; protein_id "ENSMUSP00000117602.2"; transcript_support_level "5"; mgi_id "MGI:2159577"; havana_gene "OTTMUSG00000017679.1"; havana_transcript "OTTMUST00000055038.1";
chrX	HAVANA	CDS	72950275	72950482	0	-	2	gene_id "ENSMUSG00000031389.18"; transcript_id "ENSMUST00000140393.8"; gene_type "protein_coding"; gene_name "Arhgap4"; transcript_type "nonsense_mediated_decay"; transcript_name "Arhgap4-211"; exon_number 2; exon_id "ENSMUSE00001242137.2"; level 2; protein_id "ENSMUSP00000117602.2"; transcript_support_level "5"; mgi_id "MGI:2159577"; havana_gene "OTTMUSG00000017679.1"; havana_transcript "OTTMUST00000055038.1";
chrX	HAVANA	exon	72950275	72950482	0	-	.	gene_id "ENSMUSG00000031389.18"; transcript_id "ENSMUST00000114404.8"; gene_type "protein_coding"; gene_name "Arhgap4"; transcript_type "protein_coding"; transcript_name "Arhgap4-202"; exon_number 2; exon_id "ENSMUSE00001242137.2"; level 2; protein_id "ENSMUSP00000110046.2"; transcript_support_level "1"; mgi_id "MGI:2159577"; tag "basic"; tag "CCDS"; ccdsid "CCDS53101.1"; havana_gene "OTTMUSG00000017679.1"; havana_transcript "OTTMUST00000044425.1";
chrX	HAVANA	CDS	72950275	72950482	0	-	2	gene_id "ENSMUSG00000031389.18"; transcript_id "ENSMUST00000114404.8"; gene_type "protein_coding"; gene_name "Arhgap4"; transcript_type "protein_coding"; transcript_name "Arhgap4-202"; exon_number 2; exon_id "ENSMUSE00001242137.2"; level 2; protein_id "ENSMUSP00000110046.2"; transcript_support_level "1"; mgi_id "MGI:2159577"; tag "basic"; tag "CCDS"; ccdsid "CCDS53101.1"; havana_gene "OTTMUSG00000017679.1"; havana_transcript "OTTMUST00000044425.1";
chrX	HAVANA	exon	72950275	72950482	0	-	.	gene_id "ENSMUSG00000031389.18"; transcript_id "ENSMUST00000128329.2"; gene_type "protein_coding"; gene_name "Arhgap4"; transcript_type "retained_intron"; transcript_name "Arhgap4-209"; exon_number 7; exon_id "ENSMUSE00001269901.2"; level 2; transcript_support_level "2"; mgi_id "MGI:2159577"; havana_gene "OTTMUSG00000017679.1"; havana_transcript "OTTMUST00000043771.1";
chrX	HAVANA	exon	72950275	72950494	0	-	.	gene_id "ENSMUSG00000031389.18"; transcript_id "ENSMUST00000149135.2"; gene_type "protein_coding"; gene_name "Arhgap4"; transcript_type "protein_coding_CDS_not_defined"; transcript_name "Arhgap4-218"; exon_number 2; exon_id "ENSMUSE00000800063.2"; level 2; transcript_support_level "1"; mgi_id "MGI:2159577"; havana_gene "OTTMUSG00000017679.1"; havana_transcript "OTTMUST00000043764.1";
chrX	HAVANA	exon	72950384	72950482	0	-	.	gene_id "ENSMUSG00000031389.18"; transcript_id "ENSMUST00000123283.2"; gene_type "protein_coding"; gene_name "Arhgap4"; transcript_type "nonsense_mediated_decay"; transcript_name "Arhgap4-206"; exon_number 4; exon_id "ENSMUSE00000734119.2"; level 2; protein_id "ENSMUSP00000122794.2"; transcript_support_level "3"; mgi_id "MGI:2159577"; havana_gene "OTTMUSG00000017679.1"; havana_transcript "OTTMUST00000044426.1";
chrX	HAVANA	UTR	72950384	72950482	0	-	.	gene_id "ENSMUSG00000031389.18"; transcript_id "ENSMUST00000123283.2"; gene_type "protein_coding"; gene_name "Arhgap4"; transcript_type "nonsense_mediated_decay"; transcript_name "Arhgap4-206"; exon_number 4; exon_id "ENSMUSE00000734119.2"; level 2; protein_id "ENSMUSP00000122794.2"; transcript_support_level "3"; mgi_id "MGI:2159577"; havana_gene "OTTMUSG00000017679.1"; havana_transcript "OTTMUST00000044426.1";
chrX	HAVANA	transcript	72950384	72954899	0	-	.	gene_id "ENSMUSG00000031389.18"; transcript_id "ENSMUST00000123283.2"; gene_type "protein_coding"; gene_name "Arhgap4"; transcript_type "nonsense_mediated_decay"; transcript_name "Arhgap4-206"; level 2; protein_id "ENSMUSP00000122794.2"; transcript_support_level "3"; mgi_id "MGI:2159577"; havana_gene "OTTMUSG00000017679.1"; havana_transcript "OTTMUST00000044426.1";
chrX	HAVANA	exon	72951760	72951904	0	-	.	gene_id "ENSMUSG00000031389.18"; transcript_id "ENSMUST00000123283.2"; gene_type "protein_coding"; gene_name "Arhgap4"; transcript_type "nonsense_mediated_decay"; transcript_name "Arhgap4-206"; exon_number 3; exon_id "ENSMUSE00000749484.2"; level 2; protein_id "ENSMUSP00000122794.2"; transcript_support_level "3"; mgi_id "MGI:2159577"; havana_gene "OTTMUSG00000017679.1"; havana_transcript "OTTMUST00000044426.1";
chrX	HAVANA	UTR	72951760	72951904	0	-	.	gene_id "ENSMUSG00000031389.18"; transcript_id "ENSMUST00000123283.2"; gene_type "protein_coding"; gene_name "Arhgap4"; transcript_type "nonsense_mediated_decay"; transcript_name "Arhgap4-206"; exon_number 3; exon_id "ENSMUSE00000749484.2"; level 2; protein_id "ENSMUSP00000122794.2"; transcript_support_level "3"; mgi_id "MGI:2159577"; havana_gene "OTTMUSG00000017679.1"; havana_transcript "OTTMUST00000044426.1";
chrX	HAVANA	UTR	72953762	72953876	0	-	.	gene_id "ENSMUSG00000031389.18"; transcript_id "ENSMUST00000123283.2"; gene_type "protein_coding"; gene_name "Arhgap4"; transcript_type "nonsense_mediated_decay"; transcript_name "Arhgap4-206"; exon_number 2; exon_id "ENSMUSE00000802171.2"; level 2; protein_id "ENSMUSP00000122794.2"; transcript_support_level "3"; mgi_id "MGI:2159577"; havana_gene "OTTMUSG00000017679.1"; havana_transcript "OTTMUST00000044426.1";
chrX	HAVANA	exon	72953762	72953941	0	-	.	gene_id "ENSMUSG00000031389.18"; transcript_id "ENSMUST00000123283.2"; gene_type "protein_coding"; gene_name "Arhgap4"; transcript_type "nonsense_mediated_decay"; transcript_name "Arhgap4-206"; exon_number 2; exon_id "ENSMUSE00000802171.2"; level 2; protein_id "ENSMUSP00000122794.2"; transcript_support_level "3"; mgi_id "MGI:2159577"; havana_gene "OTTMUSG00000017679.1"; havana_transcript "OTTMUST00000044426.1";
chrX	HAVANA	stop_codon	72953874	72953876	0	-	0	gene_id "ENSMUSG00000031389.18"; transcript_id "ENSMUST00000123283.2"; gene_type "protein_coding"; gene_name "Arhgap4"; transcript_type "nonsense_mediated_decay"; transcript_name "Arhgap4-206"; exon_number 2; exon_id "ENSMUSE00000802171.2"; level 2; protein_id "ENSMUSP00000122794.2"; transcript_support_level "3"; mgi_id "MGI:2159577"; havana_gene "OTTMUSG00000017679.1"; havana_transcript "OTTMUST00000044426.1";
chrX	HAVANA	CDS	72953877	72953941	0	-	2	gene_id "ENSMUSG00000031389.18"; transcript_id "ENSMUST00000123283.2"; gene_type "protein_coding"; gene_name "Arhgap4"; transcript_type "nonsense_mediated_decay"; transcript_name "Arhgap4-206"; exon_number 2; exon_id "ENSMUSE00000802171.2"; level 2; protein_id "ENSMUSP00000122794.2"; transcript_support_level "3"; mgi_id "MGI:2159577"; havana_gene "OTTMUSG00000017679.1"; havana_transcript "OTTMUST00000044426.1";
chrX	HAVANA	CDS	72954769	72954835	0	-	0	gene_id "ENSMUSG00000031389.18"; transcript_id "ENSMUST00000114405.8"; gene_type "protein_coding"; gene_name "Arhgap4"; transcript_type "protein_coding"; transcript_name "Arhgap4-203"; exon_number 1; exon_id "ENSMUSE00000699204.2"; level 2; protein_id "ENSMUSP00000110047.2"; transcript_support_level "5"; mgi_id "MGI:2159577"; tag "basic"; havana_gene "OTTMUSG00000017679.1"; havana_transcript "OTTMUST00000055037.1";
chrX	HAVANA	CDS	72954769	72954835	0	-	0	gene_id "ENSMUSG00000031389.18"; transcript_id "ENSMUST00000064376.13"; gene_type "protein_coding"; gene_name "Arhgap4"; transcript_type "protein_coding"; transcript_name "Arhgap4-201"; exon_number 1; exon_id "ENSMUSE00000699201.2"; level 2; protein_id "ENSMUSP00000067477.7"; transcript_support_level "1"; mgi_id "MGI:2159577"; tag "basic"; tag "Ensembl_canonical"; tag "GENCODE_Primary"; tag "appris_principal_1"; tag "CCDS"; ccdsid "CCDS41014.1"; havana_gene "OTTMUSG00000017679.1"; havana_transcript "OTTMUST00000042877.1";
chrX	HAVANA	CDS	72954769	72954835	0	-	0	gene_id "ENSMUSG00000031389.18"; transcript_id "ENSMUST00000114406.9"; gene_type "protein_coding"; gene_name "Arhgap4"; transcript_type "protein_coding"; transcript_name "Arhgap4-204"; exon_number 1; exon_id "ENSMUSE00000867913.2"; level 2; protein_id "ENSMUSP00000110048.3"; transcript_support_level "1"; mgi_id "MGI:2159577"; tag "basic"; havana_gene "OTTMUSG00000017679.1"; havana_transcript "OTTMUST00000043762.1";
chrX	HAVANA	CDS	72954769	72954835	0	-	0	gene_id "ENSMUSG00000031389.18"; transcript_id "ENSMUST00000114407.9"; gene_type "protein_coding"; gene_name "Arhgap4"; transcript_type "protein_coding"; transcript_name "Arhgap4-205"; exon_number 1; exon_id "ENSMUSE00001267708.2"; level 2; protein_id "ENSMUSP00000110049.3"; transcript_support_level "1"; mgi_id "MGI:2159577"; tag "basic"; tag "CCDS"; ccdsid "CCDS53100.1"; havana_gene "OTTMUSG00000017679.1"; havana_transcript "OTTMUST00000043769.1";
chrX	HAVANA	CDS	72954769	72954835	0	-	0	gene_id "ENSMUSG00000031389.18"; transcript_id "ENSMUST00000130976.8"; gene_type "protein_coding"; gene_name "Arhgap4"; transcript_type "nonsense_mediated_decay"; transcript_name "Arhgap4-210"; exon_number 1; exon_id "ENSMUSE00001267708.2"; level 2; protein_id "ENSMUSP00000120650.2"; transcript_support_level "1"; mgi_id "MGI:2159577"; havana_gene "OTTMUSG00000017679.1"; havana_transcript "OTTMUST00000043763.1";
chrX	HAVANA	CDS	72954769	72954835	0	-	0	gene_id "ENSMUSG00000031389.18"; transcript_id "ENSMUST00000140393.8"; gene_type "protein_coding"; gene_name "Arhgap4"; transcript_type "nonsense_mediated_decay"; transcript_name "Arhgap4-211"; exon_number 1; exon_id "ENSMUSE00001267708.2"; level 2; protein_id "ENSMUSP00000117602.2"; transcript_support_level "5"; mgi_id "MGI:2159577"; havana_gene "OTTMUSG00000017679.1"; havana_transcript "OTTMUST00000055038.1";
chrX	HAVANA	exon	72954769	72954835	0	-	.	gene_id "ENSMUSG00000031389.18"; transcript_id "ENSMUST00000114404.8"; gene_type "protein_coding"; gene_name "Arhgap4"; transcript_type "protein_coding"; transcript_name "Arhgap4-202"; exon_number 1; exon_id "ENSMUSE00000398370.5"; level 2; protein_id "ENSMUSP00000110046.2"; transcript_support_level "1"; mgi_id "MGI:2159577"; tag "basic"; tag "CCDS"; ccdsid "CCDS53101.1"; havana_gene "OTTMUSG00000017679.1"; havana_transcript "OTTMUST00000044425.1";
chrX	HAVANA	CDS	72954769	72954835	0	-	0	gene_id "ENSMUSG00000031389.18"; transcript_id "ENSMUST00000114404.8"; gene_type "protein_coding"; gene_name "Arhgap4"; transcript_type "protein_coding"; transcript_name "Arhgap4-202"; exon_number 1; exon_id "ENSMUSE00000398370.5"; level 2; protein_id "ENSMUSP00000110046.2"; transcript_support_level "1"; mgi_id "MGI:2159577"; tag "basic"; tag "CCDS"; ccdsid "CCDS53101.1"; havana_gene "OTTMUSG00000017679.1"; havana_transcript "OTTMUST00000044425.1";
chrX	HAVANA	CDS	72954769	72954835	0	-	0	gene_id "ENSMUSG00000031389.18"; transcript_id "ENSMUST00000123283.2"; gene_type "protein_coding"; gene_name "Arhgap4"; transcript_type "nonsense_mediated_decay"; transcript_name "Arhgap4-206"; exon_number 1; exon_id "ENSMUSE00000756880.2"; level 2; protein_id "ENSMUSP00000122794.2"; transcript_support_level "3"; mgi_id "MGI:2159577"; havana_gene "OTTMUSG00000017679.1"; havana_transcript "OTTMUST00000044426.1";
chrX	HAVANA	exon	72954769	72954877	0	-	.	gene_id "ENSMUSG00000031389.18"; transcript_id "ENSMUST00000114407.9"; gene_type "protein_coding"; gene_name "Arhgap4"; transcript_type "protein_coding"; transcript_name "Arhgap4-205"; exon_number 1; exon_id "ENSMUSE00001267708.2"; level 2; protein_id "ENSMUSP00000110049.3"; transcript_support_level "1"; mgi_id "MGI:2159577"; tag "basic"; tag "CCDS"; ccdsid "CCDS53100.1"; havana_gene "OTTMUSG00000017679.1"; havana_transcript "OTTMUST00000043769.1";
chrX	HAVANA	exon	72954769	72954877	0	-	.	gene_id "ENSMUSG00000031389.18"; transcript_id "ENSMUST00000127163.8"; gene_type "protein_coding"; gene_name "Arhgap4"; transcript_type "retained_intron"; transcript_name "Arhgap4-208"; exon_number 1; exon_id "ENSMUSE00001213719.2"; level 2; transcript_support_level "2"; mgi_id "MGI:2159577"; havana_gene "OTTMUSG00000017679.1"; havana_transcript "OTTMUST00000043767.1";
chrX	HAVANA	exon	72954769	72954877	0	-	.	gene_id "ENSMUSG00000031389.18"; transcript_id "ENSMUST00000130976.8"; gene_type "protein_coding"; gene_name "Arhgap4"; transcript_type "nonsense_mediated_decay"; transcript_name "Arhgap4-210"; exon_number 1; exon_id "ENSMUSE00001267708.2"; level 2; protein_id "ENSMUSP00000120650.2"; transcript_support_level "1"; mgi_id "MGI:2159577"; havana_gene "OTTMUSG00000017679.1"; havana_transcript "OTTMUST00000043763.1";
chrX	HAVANA	exon	72954769	72954877	0	-	.	gene_id "ENSMUSG00000031389.18"; transcript_id "ENSMUST00000145159.8"; gene_type "protein_coding"; gene_name "Arhgap4"; transcript_type "retained_intron"; transcript_name "Arhgap4-215"; exon_number 1; exon_id "ENSMUSE00001213719.2"; level 2; transcript_support_level "2"; mgi_id "MGI:2159577"; havana_gene "OTTMUSG00000017679.1"; havana_transcript "OTTMUST00000043770.1";
chrX	HAVANA	exon	72954769	72954877	0	-	.	gene_id "ENSMUSG00000031389.18"; transcript_id "ENSMUST00000147510.8"; gene_type "protein_coding"; gene_name "Arhgap4"; transcript_type "retained_intron"; transcript_name "Arhgap4-216"; exon_number 1; exon_id "ENSMUSE00001213719.2"; level 2; transcript_support_level "2"; mgi_id "MGI:2159577"; havana_gene "OTTMUSG00000017679.1"; havana_transcript "OTTMUST00000043766.1";
chrX	HAVANA	exon	72954769	72954877	0	-	.	gene_id "ENSMUSG00000031389.18"; transcript_id "ENSMUST00000148319.8"; gene_type "protein_coding"; gene_name "Arhgap4"; transcript_type "retained_intron"; transcript_name "Arhgap4-217"; exon_number 1; exon_id "ENSMUSE00001213719.2"; level 2; transcript_support_level "2"; mgi_id "MGI:2159577"; havana_gene "OTTMUSG00000017679.1"; havana_transcript "OTTMUST00000043765.1";
chrX	HAVANA	exon	72954769	72954877	0	-	.	gene_id "ENSMUSG00000031389.18"; transcript_id "ENSMUST00000151600.8"; gene_type "protein_coding"; gene_name "Arhgap4"; transcript_type "retained_intron"; transcript_name "Arhgap4-220"; exon_number 1; exon_id "ENSMUSE00001213719.2"; level 2; transcript_support_level "2"; mgi_id "MGI:2159577"; havana_gene "OTTMUSG00000017679.1"; havana_transcript "OTTMUST00000043768.1";
chrX	HAVANA	exon	72954769	72954877	0	-	.	gene_id "ENSMUSG00000031389.18"; transcript_id "ENSMUST00000140393.8"; gene_type "protein_coding"; gene_name "Arhgap4"; transcript_type "nonsense_mediated_decay"; transcript_name "Arhgap4-211"; exon_number 1; exon_id "ENSMUSE00001267708.2"; level 2; protein_id "ENSMUSP00000117602.2"; transcript_support_level "5"; mgi_id "MGI:2159577"; havana_gene "OTTMUSG00000017679.1"; havana_transcript "OTTMUST00000055038.1";
chrX	HAVANA	exon	72954769	72954899	0	-	.	gene_id "ENSMUSG00000031389.18"; transcript_id "ENSMUST00000123283.2"; gene_type "protein_coding"; gene_name "Arhgap4"; transcript_type "nonsense_mediated_decay"; transcript_name "Arhgap4-206"; exon_number 1; exon_id "ENSMUSE00000756880.2"; level 2; protein_id "ENSMUSP00000122794.2"; transcript_support_level "3"; mgi_id "MGI:2159577"; havana_gene "OTTMUSG00000017679.1"; havana_transcript "OTTMUST00000044426.1";
chrX	HAVANA	exon	72954769	72954902	0	-	.	gene_id "ENSMUSG00000031389.18"; transcript_id "ENSMUST00000114406.9"; gene_type "protein_coding"; gene_name "Arhgap4"; transcript_type "protein_coding"; transcript_name "Arhgap4-204"; exon_number 1; exon_id "ENSMUSE00000867913.2"; level 2; protein_id "ENSMUSP00000110048.3"; transcript_support_level "1"; mgi_id "MGI:2159577"; tag "basic"; havana_gene "OTTMUSG00000017679.1"; havana_transcript "OTTMUST00000043762.1";
chrX	HAVANA	exon	72954769	72954904	0	-	.	gene_id "ENSMUSG00000031389.18"; transcript_id "ENSMUST00000149135.2"; gene_type "protein_coding"; gene_name "Arhgap4"; transcript_type "protein_coding_CDS_not_defined"; transcript_name "Arhgap4-218"; exon_number 1; exon_id "ENSMUSE00000819036.2"; level 2; transcript_support_level "1"; mgi_id "MGI:2159577"; havana_gene "OTTMUSG00000017679.1"; havana_transcript "OTTMUST00000043764.1";
chrX	HAVANA	exon	72954769	72954936	0	-	.	gene_id "ENSMUSG00000031389.18"; transcript_id "ENSMUST00000064376.13"; gene_type "protein_coding"; gene_name "Arhgap4"; transcript_type "protein_coding"; transcript_name "Arhgap4-201"; exon_number 1; exon_id "ENSMUSE00000699201.2"; level 2; protein_id "ENSMUSP00000067477.7"; transcript_support_level "1"; mgi_id "MGI:2159577"; tag "basic"; tag "Ensembl_canonical"; tag "GENCODE_Primary"; tag "appris_principal_1"; tag "CCDS"; ccdsid "CCDS41014.1"; havana_gene "OTTMUSG00000017679.1"; havana_transcript "OTTMUST00000042877.1";
chrX	HAVANA	exon	72954769	72954942	0	-	.	gene_id "ENSMUSG00000031389.18"; transcript_id "ENSMUST00000114405.8"; gene_type "protein_coding"; gene_name "Arhgap4"; transcript_type "protein_coding"; transcript_name "Arhgap4-203"; exon_number 1; exon_id "ENSMUSE00000699204.2"; level 2; protein_id "ENSMUSP00000110047.2"; transcript_support_level "5"; mgi_id "MGI:2159577"; tag "basic"; havana_gene "OTTMUSG00000017679.1"; havana_transcript "OTTMUST00000055037.1";
chrX	HAVANA	start_codon	72954833	72954835	0	-	0	gene_id "ENSMUSG00000031389.18"; transcript_id "ENSMUST00000114405.8"; gene_type "protein_coding"; gene_name "Arhgap4"; transcript_type "protein_coding"; transcript_name "Arhgap4-203"; exon_number 1; exon_id "ENSMUSE00000699204.2"; level 2; protein_id "ENSMUSP00000110047.2"; transcript_support_level "5"; mgi_id "MGI:2159577"; tag "basic"; havana_gene "OTTMUSG00000017679.1"; havana_transcript "OTTMUST00000055037.1";
chrX	HAVANA	start_codon	72954833	72954835	0	-	0	gene_id "ENSMUSG00000031389.18"; transcript_id "ENSMUST00000064376.13"; gene_type "protein_coding"; gene_name "Arhgap4"; transcript_type "protein_coding"; transcript_name "Arhgap4-201"; exon_number 1; exon_id "ENSMUSE00000699201.2"; level 2; protein_id "ENSMUSP00000067477.7"; transcript_support_level "1"; mgi_id "MGI:2159577"; tag "basic"; tag "Ensembl_canonical"; tag "GENCODE_Primary"; tag "appris_principal_1"; tag "CCDS"; ccdsid "CCDS41014.1"; havana_gene "OTTMUSG00000017679.1"; havana_transcript "OTTMUST00000042877.1";
chrX	HAVANA	start_codon	72954833	72954835	0	-	0	gene_id "ENSMUSG00000031389.18"; transcript_id "ENSMUST00000114406.9"; gene_type "protein_coding"; gene_name "Arhgap4"; transcript_type "protein_coding"; transcript_name "Arhgap4-204"; exon_number 1; exon_id "ENSMUSE00000867913.2"; level 2; protein_id "ENSMUSP00000110048.3"; transcript_support_level "1"; mgi_id "MGI:2159577"; tag "basic"; havana_gene "OTTMUSG00000017679.1"; havana_transcript "OTTMUST00000043762.1";
chrX	HAVANA	start_codon	72954833	72954835	0	-	0	gene_id "ENSMUSG00000031389.18"; transcript_id "ENSMUST00000114407.9"; gene_type "protein_coding"; gene_name "Arhgap4"; transcript_type "protein_coding"; transcript_name "Arhgap4-205"; exon_number 1; exon_id "ENSMUSE00001267708.2"; level 2; protein_id "ENSMUSP00000110049.3"; transcript_support_level "1"; mgi_id "MGI:2159577"; tag "basic"; tag "CCDS"; ccdsid "CCDS53100.1"; havana_gene "OTTMUSG00000017679.1"; havana_transcript "OTTMUST00000043769.1";
chrX	HAVANA	start_codon	72954833	72954835	0	-	0	gene_id "ENSMUSG00000031389.18"; transcript_id "ENSMUST00000130976.8"; gene_type "protein_coding"; gene_name "Arhgap4"; transcript_type "nonsense_mediated_decay"; transcript_name "Arhgap4-210"; exon_number 1; exon_id "ENSMUSE00001267708.2"; level 2; protein_id "ENSMUSP00000120650.2"; transcript_support_level "1"; mgi_id "MGI:2159577"; havana_gene "OTTMUSG00000017679.1"; havana_transcript "OTTMUST00000043763.1";
chrX	HAVANA	start_codon	72954833	72954835	0	-	0	gene_id "ENSMUSG00000031389.18"; transcript_id "ENSMUST00000140393.8"; gene_type "protein_coding"; gene_name "Arhgap4"; transcript_type "nonsense_mediated_decay"; transcript_name "Arhgap4-211"; exon_number 1; exon_id "ENSMUSE00001267708.2"; level 2; protein_id "ENSMUSP00000117602.2"; transcript_support_level "5"; mgi_id "MGI:2159577"; havana_gene "OTTMUSG00000017679.1"; havana_transcript "OTTMUST00000055038.1";
chrX	HAVANA	start_codon	72954833	72954835	0	-	0	gene_id "ENSMUSG00000031389.18"; transcript_id "ENSMUST00000114404.8"; gene_type "protein_coding"; gene_name "Arhgap4"; transcript_type "protein_coding"; transcript_name "Arhgap4-202"; exon_number 1; exon_id "ENSMUSE00000398370.5"; level 2; protein_id "ENSMUSP00000110046.2"; transcript_support_level "1"; mgi_id "MGI:2159577"; tag "basic"; tag "CCDS"; ccdsid "CCDS53101.1"; havana_gene "OTTMUSG00000017679.1"; havana_transcript "OTTMUST00000044425.1";
chrX	HAVANA	start_codon	72954833	72954835	0	-	0	gene_id "ENSMUSG00000031389.18"; transcript_id "ENSMUST00000123283.2"; gene_type "protein_coding"; gene_name "Arhgap4"; transcript_type "nonsense_mediated_decay"; transcript_name "Arhgap4-206"; exon_number 1; exon_id "ENSMUSE00000756880.2"; level 2; protein_id "ENSMUSP00000122794.2"; transcript_support_level "3"; mgi_id "MGI:2159577"; havana_gene "OTTMUSG00000017679.1"; havana_transcript "OTTMUST00000044426.1";
chrX	HAVANA	UTR	72954836	72954877	0	-	.	gene_id "ENSMUSG00000031389.18"; transcript_id "ENSMUST00000114407.9"; gene_type "protein_coding"; gene_name "Arhgap4"; transcript_type "protein_coding"; transcript_name "Arhgap4-205"; exon_number 1; exon_id "ENSMUSE00001267708.2"; level 2; protein_id "ENSMUSP00000110049.3"; transcript_support_level "1"; mgi_id "MGI:2159577"; tag "basic"; tag "CCDS"; ccdsid "CCDS53100.1"; havana_gene "OTTMUSG00000017679.1"; havana_transcript "OTTMUST00000043769.1";
chrX	HAVANA	UTR	72954836	72954877	0	-	.	gene_id "ENSMUSG00000031389.18"; transcript_id "ENSMUST00000130976.8"; gene_type "protein_coding"; gene_name "Arhgap4"; transcript_type "nonsense_mediated_decay"; transcript_name "Arhgap4-210"; exon_number 1; exon_id "ENSMUSE00001267708.2"; level 2; protein_id "ENSMUSP00000120650.2"; transcript_support_level "1"; mgi_id "MGI:2159577"; havana_gene "OTTMUSG00000017679.1"; havana_transcript "OTTMUST00000043763.1";
chrX	HAVANA	UTR	72954836	72954877	0	-	.	gene_id "ENSMUSG00000031389.18"; transcript_id "ENSMUST00000140393.8"; gene_type "protein_coding"; gene_name "Arhgap4"; transcript_type "nonsense_mediated_decay"; transcript_name "Arhgap4-211"; exon_number 1; exon_id "ENSMUSE00001267708.2"; level 2; protein_id "ENSMUSP00000117602.2"; transcript_support_level "5"; mgi_id "MGI:2159577"; havana_gene "OTTMUSG00000017679.1"; havana_transcript "OTTMUST00000055038.1";
chrX	HAVANA	UTR	72954836	72954899	0	-	.	gene_id "ENSMUSG00000031389.18"; transcript_id "ENSMUST00000123283.2"; gene_type "protein_coding"; gene_name "Arhgap4"; transcript_type "nonsense_mediated_decay"; transcript_name "Arhgap4-206"; exon_number 1; exon_id "ENSMUSE00000756880.2"; level 2; protein_id "ENSMUSP00000122794.2"; transcript_support_level "3"; mgi_id "MGI:2159577"; havana_gene "OTTMUSG00000017679.1"; havana_transcript "OTTMUST00000044426.1";
chrX	HAVANA	UTR	72954836	72954902	0	-	.	gene_id "ENSMUSG00000031389.18"; transcript_id "ENSMUST00000114406.9"; gene_type "protein_coding"; gene_name "Arhgap4"; transcript_type "protein_coding"; transcript_name "Arhgap4-204"; exon_number 1; exon_id "ENSMUSE00000867913.2"; level 2; protein_id "ENSMUSP00000110048.3"; transcript_support_level "1"; mgi_id "MGI:2159577"; tag "basic"; havana_gene "OTTMUSG00000017679.1"; havana_transcript "OTTMUST00000043762.1";
chrX	HAVANA	UTR	72954836	72954936	0	-	.	gene_id "ENSMUSG00000031389.18"; transcript_id "ENSMUST00000064376.13"; gene_type "protein_coding"; gene_name "Arhgap4"; transcript_type "protein_coding"; transcript_name "Arhgap4-201"; exon_number 1; exon_id "ENSMUSE00000699201.2"; level 2; protein_id "ENSMUSP00000067477.7"; transcript_support_level "1"; mgi_id "MGI:2159577"; tag "basic"; tag "Ensembl_canonical"; tag "GENCODE_Primary"; tag "appris_principal_1"; tag "CCDS"; ccdsid "CCDS41014.1"; havana_gene "OTTMUSG00000017679.1"; havana_transcript "OTTMUST00000042877.1";
chrX	HAVANA	UTR	72954836	72954942	0	-	.	gene_id "ENSMUSG00000031389.18"; transcript_id "ENSMUST00000114405.8"; gene_type "protein_coding"; gene_name "Arhgap4"; transcript_type "protein_coding"; transcript_name "Arhgap4-203"; exon_number 1; exon_id "ENSMUSE00000699204.2"; level 2; protein_id "ENSMUSP00000110047.2"; transcript_support_level "5"; mgi_id "MGI:2159577"; tag "basic"; havana_gene "OTTMUSG00000017679.1"; havana_transcript "OTTMUST00000055037.1";
chrX	HAVANA	UTR	72960479	72960567	0	-	.	gene_id "ENSMUSG00000031388.15"; transcript_id "ENSMUST00000033763.15"; gene_type "protein_coding"; gene_name "Naa10"; transcript_type "protein_coding"; transcript_name "Naa10-201"; exon_number 8; exon_id "ENSMUSE00000778660.2"; level 2; protein_id "ENSMUSP00000033763.9"; transcript_support_level "1"; mgi_id "MGI:1915255"; tag "basic"; tag "Ensembl_canonical"; tag "GENCODE_Primary"; tag "appris_principal_1"; tag "CCDS"; ccdsid "CCDS30217.1"; havana_gene "OTTMUSG00000017704.1"; havana_transcript "OTTMUST00000042902.1";
chrX	HAVANA	exon	72960479	72960796	0	-	.	gene_id "ENSMUSG00000031388.15"; transcript_id "ENSMUST00000139105.8"; gene_type "protein_coding"; gene_name "Naa10"; transcript_type "protein_coding_CDS_not_defined"; transcript_name "Naa10-208"; exon_number 4; exon_id "ENSMUSE00000767786.2"; level 2; transcript_support_level "5"; mgi_id "MGI:1915255"; havana_gene "OTTMUSG00000017704.1"; havana_transcript "OTTMUST00000044508.1";
chrX	HAVANA	exon	72960479	72960801	0	-	.	gene_id "ENSMUSG00000031388.15"; transcript_id "ENSMUST00000033763.15"; gene_type "protein_coding"; gene_name "Naa10"; transcript_type "protein_coding"; transcript_name "Naa10-201"; exon_number 8; exon_id "ENSMUSE00000778660.2"; level 2; protein_id "ENSMUSP00000033763.9"; transcript_support_level "1"; mgi_id "MGI:1915255"; tag "basic"; tag "Ensembl_canonical"; tag "GENCODE_Primary"; tag "appris_principal_1"; tag "CCDS"; ccdsid "CCDS30217.1"; havana_gene "OTTMUSG00000017704.1"; havana_transcript "OTTMUST00000042902.1";
chrX	HAVANA	transcript	72960479	72963468	0	-	.	gene_id "ENSMUSG00000031388.15"; transcript_id "ENSMUST00000139105.8"; gene_type "protein_coding"; gene_name "Naa10"; transcript_type "protein_coding_CDS_not_defined"; transcript_name "Naa10-208"; level 2; transcript_support_level "5"; mgi_id "MGI:1915255"; havana_gene "OTTMUSG00000017704.1"; havana_transcript "OTTMUST00000044508.1";
chrX	HAVANA	gene	72960479	72965550	0	-	.	gene_id "ENSMUSG00000031388.15"; gene_type "protein_coding"; gene_name "Naa10"; level 2; mgi_id "MGI:1915255"; tag "overlapping_locus"; havana_gene "OTTMUSG00000017704.1";
chrX	HAVANA	transcript	72960479	72965550	0	-	.	gene_id "ENSMUSG00000031388.15"; transcript_id "ENSMUST00000033763.15"; gene_type "protein_coding"; gene_name "Naa10"; transcript_type "protein_coding"; transcript_name "Naa10-201"; level 2; protein_id "ENSMUSP00000033763.9"; transcript_support_level "1"; mgi_id "MGI:1915255"; tag "basic"; tag "Ensembl_canonical"; tag "GENCODE_Primary"; tag "appris_principal_1"; tag "CCDS"; ccdsid "CCDS30217.1"; havana_gene "OTTMUSG00000017704.1"; havana_transcript "OTTMUST00000042902.1";
chrX	HAVANA	UTR	72960481	72960688	0	-	.	gene_id "ENSMUSG00000031388.15"; transcript_id "ENSMUST00000114389.10"; gene_type "protein_coding"; gene_name "Naa10"; transcript_type "protein_coding"; transcript_name "Naa10-204"; exon_number 8; exon_id "ENSMUSE00000699157.4"; level 2; protein_id "ENSMUSP00000110031.4"; transcript_support_level "1"; mgi_id "MGI:1915255"; tag "basic"; tag "CCDS"; ccdsid "CCDS53102.1"; havana_gene "OTTMUSG00000017704.1"; havana_transcript "OTTMUST00000043773.1";
chrX	HAVANA	exon	72960481	72960892	0	-	.	gene_id "ENSMUSG00000031388.15"; transcript_id "ENSMUST00000114389.10"; gene_type "protein_coding"; gene_name "Naa10"; transcript_type "protein_coding"; transcript_name "Naa10-204"; exon_number 8; exon_id "ENSMUSE00000699157.4"; level 2; protein_id "ENSMUSP00000110031.4"; transcript_support_level "1"; mgi_id "MGI:1915255"; tag "basic"; tag "CCDS"; ccdsid "CCDS53102.1"; havana_gene "OTTMUSG00000017704.1"; havana_transcript "OTTMUST00000043773.1";
chrX	HAVANA	transcript	72960481	72965530	0	-	.	gene_id "ENSMUSG00000031388.15"; transcript_id "ENSMUST00000114389.10"; gene_type "protein_coding"; gene_name "Naa10"; transcript_type "protein_coding"; transcript_name "Naa10-204"; level 2; protein_id "ENSMUSP00000110031.4"; transcript_support_level "1"; mgi_id "MGI:1915255"; tag "basic"; tag "CCDS"; ccdsid "CCDS53102.1"; havana_gene "OTTMUSG00000017704.1"; havana_transcript "OTTMUST00000043773.1";
chrX	HAVANA	UTR	72960493	72960849	0	-	.	gene_id "ENSMUSG00000031388.15"; transcript_id "ENSMUST00000114387.8"; gene_type "protein_coding"; gene_name "Naa10"; transcript_type "protein_coding"; transcript_name "Naa10-203"; exon_number 8; exon_id "ENSMUSE00000699154.2"; level 2; protein_id "ENSMUSP00000110029.2"; transcript_support_level "2"; mgi_id "MGI:1915255"; tag "basic"; tag "CCDS"; ccdsid "CCDS81139.1"; havana_gene "OTTMUSG00000017704.1"; havana_transcript "OTTMUST00000044431.1";
chrX	HAVANA	exon	72960493	72960888	0	-	.	gene_id "ENSMUSG00000031388.15"; transcript_id "ENSMUST00000114387.8"; gene_type "protein_coding"; gene_name "Naa10"; transcript_type "protein_coding"; transcript_name "Naa10-203"; exon_number 8; exon_id "ENSMUSE00000699154.2"; level 2; protein_id "ENSMUSP00000110029.2"; transcript_support_level "2"; mgi_id "MGI:1915255"; tag "basic"; tag "CCDS"; ccdsid "CCDS81139.1"; havana_gene "OTTMUSG00000017704.1"; havana_transcript "OTTMUST00000044431.1";
chrX	HAVANA	transcript	72960493	72965494	0	-	.	gene_id "ENSMUSG00000031388.15"; transcript_id "ENSMUST00000114387.8"; gene_type "protein_coding"; gene_name "Naa10"; transcript_type "protein_coding"; transcript_name "Naa10-203"; level 2; protein_id "ENSMUSP00000110029.2"; transcript_support_level "2"; mgi_id "MGI:1915255"; tag "basic"; tag "CCDS"; ccdsid "CCDS81139.1"; havana_gene "OTTMUSG00000017704.1"; havana_transcript "OTTMUST00000044431.1";
chrX	HAVANA	UTR	72960502	72960567	0	-	.	gene_id "ENSMUSG00000031388.15"; transcript_id "ENSMUST00000114391.10"; gene_type "protein_coding"; gene_name "Naa10"; transcript_type "protein_coding"; transcript_name "Naa10-206"; exon_number 7; exon_id "ENSMUSE00000647175.4"; level 2; protein_id "ENSMUSP00000110033.4"; transcript_support_level "5"; mgi_id "MGI:1915255"; tag "not_organism_supported"; tag "basic"; havana_gene "OTTMUSG00000017704.1"; havana_transcript "OTTMUST00000049597.1";
chrX	HAVANA	exon	72960502	72960801	0	-	.	gene_id "ENSMUSG00000031388.15"; transcript_id "ENSMUST00000114391.10"; gene_type "protein_coding"; gene_name "Naa10"; transcript_type "protein_coding"; transcript_name "Naa10-206"; exon_number 7; exon_id "ENSMUSE00000647175.4"; level 2; protein_id "ENSMUSP00000110033.4"; transcript_support_level "5"; mgi_id "MGI:1915255"; tag "not_organism_supported"; tag "basic"; havana_gene "OTTMUSG00000017704.1"; havana_transcript "OTTMUST00000049597.1";
chrX	HAVANA	transcript	72960502	72965490	0	-	.	gene_id "ENSMUSG00000031388.15"; transcript_id "ENSMUST00000114391.10"; gene_type "protein_coding"; gene_name "Naa10"; transcript_type "protein_coding"; transcript_name "Naa10-206"; level 2; protein_id "ENSMUSP00000110033.4"; transcript_support_level "5"; mgi_id "MGI:1915255"; tag "not_organism_supported"; tag "basic"; havana_gene "OTTMUSG00000017704.1"; havana_transcript "OTTMUST00000049597.1";
chrX	HAVANA	UTR	72960526	72960567	0	-	.	gene_id "ENSMUSG00000031388.15"; transcript_id "ENSMUST00000114390.8"; gene_type "protein_coding"; gene_name "Naa10"; transcript_type "protein_coding"; transcript_name "Naa10-205"; exon_number 8; exon_id "ENSMUSE00000332014.7"; level 2; protein_id "ENSMUSP00000110032.2"; transcript_support_level "5"; mgi_id "MGI:1915255"; tag "basic"; havana_gene "OTTMUSG00000017704.1"; havana_transcript "OTTMUST00000044434.1";
chrX	HAVANA	exon	72960526	72960801	0	-	.	gene_id "ENSMUSG00000031388.15"; transcript_id "ENSMUST00000114390.8"; gene_type "protein_coding"; gene_name "Naa10"; transcript_type "protein_coding"; transcript_name "Naa10-205"; exon_number 8; exon_id "ENSMUSE00000332014.7"; level 2; protein_id "ENSMUSP00000110032.2"; transcript_support_level "5"; mgi_id "MGI:1915255"; tag "basic"; havana_gene "OTTMUSG00000017704.1"; havana_transcript "OTTMUST00000044434.1";
chrX	HAVANA	transcript	72960526	72965438	0	-	.	gene_id "ENSMUSG00000031388.15"; transcript_id "ENSMUST00000114390.8"; gene_type "protein_coding"; gene_name "Naa10"; transcript_type "protein_coding"; transcript_name "Naa10-205"; level 2; protein_id "ENSMUSP00000110032.2"; transcript_support_level "5"; mgi_id "MGI:1915255"; tag "basic"; havana_gene "OTTMUSG00000017704.1"; havana_transcript "OTTMUST00000044434.1";
chrX	HAVANA	stop_codon	72960565	72960567	0	-	0	gene_id "ENSMUSG00000031388.15"; transcript_id "ENSMUST00000033763.15"; gene_type "protein_coding"; gene_name "Naa10"; transcript_type "protein_coding"; transcript_name "Naa10-201"; exon_number 8; exon_id "ENSMUSE00000778660.2"; level 2; protein_id "ENSMUSP00000033763.9"; transcript_support_level "1"; mgi_id "MGI:1915255"; tag "basic"; tag "Ensembl_canonical"; tag "GENCODE_Primary"; tag "appris_principal_1"; tag "CCDS"; ccdsid "CCDS30217.1"; havana_gene "OTTMUSG00000017704.1"; havana_transcript "OTTMUST00000042902.1";
chrX	HAVANA	stop_codon	72960565	72960567	0	-	0	gene_id "ENSMUSG00000031388.15"; transcript_id "ENSMUST00000114391.10"; gene_type "protein_coding"; gene_name "Naa10"; transcript_type "protein_coding"; transcript_name "Naa10-206"; exon_number 7; exon_id "ENSMUSE00000647175.4"; level 2; protein_id "ENSMUSP00000110033.4"; transcript_support_level "5"; mgi_id "MGI:1915255"; tag "not_organism_supported"; tag "basic"; havana_gene "OTTMUSG00000017704.1"; havana_transcript "OTTMUST00000049597.1";
chrX	HAVANA	stop_codon	72960565	72960567	0	-	0	gene_id "ENSMUSG00000031388.15"; transcript_id "ENSMUST00000114390.8"; gene_type "protein_coding"; gene_name "Naa10"; transcript_type "protein_coding"; transcript_name "Naa10-205"; exon_number 8; exon_id "ENSMUSE00000332014.7"; level 2; protein_id "ENSMUSP00000110032.2"; transcript_support_level "5"; mgi_id "MGI:1915255"; tag "basic"; havana_gene "OTTMUSG00000017704.1"; havana_transcript "OTTMUST00000044434.1";
chrX	HAVANA	CDS	72960568	72960801	0	-	0	gene_id "ENSMUSG00000031388.15"; transcript_id "ENSMUST00000033763.15"; gene_type "protein_coding"; gene_name "Naa10"; transcript_type "protein_coding"; transcript_name "Naa10-201"; exon_number 8; exon_id "ENSMUSE00000778660.2"; level 2; protein_id "ENSMUSP00000033763.9"; transcript_support_level "1"; mgi_id "MGI:1915255"; tag "basic"; tag "Ensembl_canonical"; tag "GENCODE_Primary"; tag "appris_principal_1"; tag "CCDS"; ccdsid "CCDS30217.1"; havana_gene "OTTMUSG00000017704.1"; havana_transcript "OTTMUST00000042902.1";
chrX	HAVANA	CDS	72960568	72960801	0	-	0	gene_id "ENSMUSG00000031388.15"; transcript_id "ENSMUST00000114391.10"; gene_type "protein_coding"; gene_name "Naa10"; transcript_type "protein_coding"; transcript_name "Naa10-206"; exon_number 7; exon_id "ENSMUSE00000647175.4"; level 2; protein_id "ENSMUSP00000110033.4"; transcript_support_level "5"; mgi_id "MGI:1915255"; tag "not_organism_supported"; tag "basic"; havana_gene "OTTMUSG00000017704.1"; havana_transcript "OTTMUST00000049597.1";
chrX	HAVANA	CDS	72960568	72960801	0	-	0	gene_id "ENSMUSG00000031388.15"; transcript_id "ENSMUST00000114390.8"; gene_type "protein_coding"; gene_name "Naa10"; transcript_type "protein_coding"; transcript_name "Naa10-205"; exon_number 8; exon_id "ENSMUSE00000332014.7"; level 2; protein_id "ENSMUSP00000110032.2"; transcript_support_level "5"; mgi_id "MGI:1915255"; tag "basic"; havana_gene "OTTMUSG00000017704.1"; havana_transcript "OTTMUST00000044434.1";
chrX	HAVANA	stop_codon	72960686	72960688	0	-	0	gene_id "ENSMUSG00000031388.15"; transcript_id "ENSMUST00000114389.10"; gene_type "protein_coding"; gene_name "Naa10"; transcript_type "protein_coding"; transcript_name "Naa10-204"; exon_number 8; exon_id "ENSMUSE00000699157.4"; level 2; protein_id "ENSMUSP00000110031.4"; transcript_support_level "1"; mgi_id "MGI:1915255"; tag "basic"; tag "CCDS"; ccdsid "CCDS53102.1"; havana_gene "OTTMUSG00000017704.1"; havana_transcript "OTTMUST00000043773.1";
chrX	HAVANA	CDS	72960689	72960892	0	-	0	gene_id "ENSMUSG00000031388.15"; transcript_id "ENSMUST00000114389.10"; gene_type "protein_coding"; gene_name "Naa10"; transcript_type "protein_coding"; transcript_name "Naa10-204"; exon_number 8; exon_id "ENSMUSE00000699157.4"; level 2; protein_id "ENSMUSP00000110031.4"; transcript_support_level "1"; mgi_id "MGI:1915255"; tag "basic"; tag "CCDS"; ccdsid "CCDS53102.1"; havana_gene "OTTMUSG00000017704.1"; havana_transcript "OTTMUST00000043773.1";
chrX	HAVANA	exon	72960698	72960892	0	-	.	gene_id "ENSMUSG00000031388.15"; transcript_id "ENSMUST00000141211.2"; gene_type "protein_coding"; gene_name "Naa10"; transcript_type "protein_coding_CDS_not_defined"; transcript_name "Naa10-209"; exon_number 4; exon_id "ENSMUSE00000813650.2"; level 2; transcript_support_level "2"; mgi_id "MGI:1915255"; havana_gene "OTTMUSG00000017704.1"; havana_transcript "OTTMUST00000044507.1";
chrX	HAVANA	transcript	72960698	72963513	0	-	.	gene_id "ENSMUSG00000031388.15"; transcript_id "ENSMUST00000141211.2"; gene_type "protein_coding"; gene_name "Naa10"; transcript_type "protein_coding_CDS_not_defined"; transcript_name "Naa10-209"; level 2; transcript_support_level "2"; mgi_id "MGI:1915255"; havana_gene "OTTMUSG00000017704.1"; havana_transcript "OTTMUST00000044507.1";
chrX	HAVANA	stop_codon	72960847	72960849	0	-	0	gene_id "ENSMUSG00000031388.15"; transcript_id "ENSMUST00000114387.8"; gene_type "protein_coding"; gene_name "Naa10"; transcript_type "protein_coding"; transcript_name "Naa10-203"; exon_number 8; exon_id "ENSMUSE00000699154.2"; level 2; protein_id "ENSMUSP00000110029.2"; transcript_support_level "2"; mgi_id "MGI:1915255"; tag "basic"; tag "CCDS"; ccdsid "CCDS81139.1"; havana_gene "OTTMUSG00000017704.1"; havana_transcript "OTTMUST00000044431.1";
chrX	HAVANA	CDS	72960850	72960888	0	-	0	gene_id "ENSMUSG00000031388.15"; transcript_id "ENSMUST00000114387.8"; gene_type "protein_coding"; gene_name "Naa10"; transcript_type "protein_coding"; transcript_name "Naa10-203"; exon_number 8; exon_id "ENSMUSE00000699154.2"; level 2; protein_id "ENSMUSP00000110029.2"; transcript_support_level "2"; mgi_id "MGI:1915255"; tag "basic"; tag "CCDS"; ccdsid "CCDS81139.1"; havana_gene "OTTMUSG00000017704.1"; havana_transcript "OTTMUST00000044431.1";
chrX	HAVANA	UTR	72961080	72961301	0	-	.	gene_id "ENSMUSG00000031388.15"; transcript_id "ENSMUST00000096316.4"; gene_type "protein_coding"; gene_name "Naa10"; transcript_type "protein_coding"; transcript_name "Naa10-202"; exon_number 7; exon_id "ENSMUSE00000622462.4"; level 2; protein_id "ENSMUSP00000094040.4"; transcript_support_level "2"; mgi_id "MGI:1915255"; tag "basic"; havana_gene "OTTMUSG00000017704.1"; havana_transcript "OTTMUST00000044435.1";
chrX	HAVANA	exon	72961080	72961533	0	-	.	gene_id "ENSMUSG00000031388.15"; transcript_id "ENSMUST00000096316.4"; gene_type "protein_coding"; gene_name "Naa10"; transcript_type "protein_coding"; transcript_name "Naa10-202"; exon_number 7; exon_id "ENSMUSE00000622462.4"; level 2; protein_id "ENSMUSP00000094040.4"; transcript_support_level "2"; mgi_id "MGI:1915255"; tag "basic"; havana_gene "OTTMUSG00000017704.1"; havana_transcript "OTTMUST00000044435.1";
chrX	HAVANA	transcript	72961080	72965434	0	-	.	gene_id "ENSMUSG00000031388.15"; transcript_id "ENSMUST00000096316.4"; gene_type "protein_coding"; gene_name "Naa10"; transcript_type "protein_coding"; transcript_name "Naa10-202"; level 2; protein_id "ENSMUSP00000094040.4"; transcript_support_level "2"; mgi_id "MGI:1915255"; tag "basic"; havana_gene "OTTMUSG00000017704.1"; havana_transcript "OTTMUST00000044435.1";
chrX	HAVANA	stop_codon	72961299	72961301	0	-	0	gene_id "ENSMUSG00000031388.15"; transcript_id "ENSMUST00000096316.4"; gene_type "protein_coding"; gene_name "Naa10"; transcript_type "protein_coding"; transcript_name "Naa10-202"; exon_number 7; exon_id "ENSMUSE00000622462.4"; level 2; protein_id "ENSMUSP00000094040.4"; transcript_support_level "2"; mgi_id "MGI:1915255"; tag "basic"; havana_gene "OTTMUSG00000017704.1"; havana_transcript "OTTMUST00000044435.1";
chrX	HAVANA	CDS	72961302	72961533	0	-	1	gene_id "ENSMUSG00000031388.15"; transcript_id "ENSMUST00000096316.4"; gene_type "protein_coding"; gene_name "Naa10"; transcript_type "protein_coding"; transcript_name "Naa10-202"; exon_number 7; exon_id "ENSMUSE00000622462.4"; level 2; protein_id "ENSMUSP00000094040.4"; transcript_support_level "2"; mgi_id "MGI:1915255"; tag "basic"; havana_gene "OTTMUSG00000017704.1"; havana_transcript "OTTMUST00000044435.1";
chrX	HAVANA	exon	72961449	72961533	0	-	.	gene_id "ENSMUSG00000031388.15"; transcript_id "ENSMUST00000139105.8"; gene_type "protein_coding"; gene_name "Naa10"; transcript_type "protein_coding_CDS_not_defined"; transcript_name "Naa10-208"; exon_number 3; exon_id "ENSMUSE00001233856.2"; level 2; transcript_support_level "5"; mgi_id "MGI:1915255"; havana_gene "OTTMUSG00000017704.1"; havana_transcript "OTTMUST00000044508.1";
chrX	HAVANA	exon	72961449	72961533	0	-	.	gene_id "ENSMUSG00000031388.15"; transcript_id "ENSMUST00000033763.15"; gene_type "protein_coding"; gene_name "Naa10"; transcript_type "protein_coding"; transcript_name "Naa10-201"; exon_number 7; exon_id "ENSMUSE00001288581.2"; level 2; protein_id "ENSMUSP00000033763.9"; transcript_support_level "1"; mgi_id "MGI:1915255"; tag "basic"; tag "Ensembl_canonical"; tag "GENCODE_Primary"; tag "appris_principal_1"; tag "CCDS"; ccdsid "CCDS30217.1"; havana_gene "OTTMUSG00000017704.1"; havana_transcript "OTTMUST00000042902.1";
chrX	HAVANA	CDS	72961449	72961533	0	-	1	gene_id "ENSMUSG00000031388.15"; transcript_id "ENSMUST00000033763.15"; gene_type "protein_coding"; gene_name "Naa10"; transcript_type "protein_coding"; transcript_name "Naa10-201"; exon_number 7; exon_id "ENSMUSE00001288581.2"; level 2; protein_id "ENSMUSP00000033763.9"; transcript_support_level "1"; mgi_id "MGI:1915255"; tag "basic"; tag "Ensembl_canonical"; tag "GENCODE_Primary"; tag "appris_principal_1"; tag "CCDS"; ccdsid "CCDS30217.1"; havana_gene "OTTMUSG00000017704.1"; havana_transcript "OTTMUST00000042902.1";
chrX	HAVANA	exon	72961449	72961533	0	-	.	gene_id "ENSMUSG00000031388.15"; transcript_id "ENSMUST00000114389.10"; gene_type "protein_coding"; gene_name "Naa10"; transcript_type "protein_coding"; transcript_name "Naa10-204"; exon_number 7; exon_id "ENSMUSE00001288581.2"; level 2; protein_id "ENSMUSP00000110031.4"; transcript_support_level "1"; mgi_id "MGI:1915255"; tag "basic"; tag "CCDS"; ccdsid "CCDS53102.1"; havana_gene "OTTMUSG00000017704.1"; havana_transcript "OTTMUST00000043773.1";
chrX	HAVANA	CDS	72961449	72961533	0	-	1	gene_id "ENSMUSG00000031388.15"; transcript_id "ENSMUST00000114389.10"; gene_type "protein_coding"; gene_name "Naa10"; transcript_type "protein_coding"; transcript_name "Naa10-204"; exon_number 7; exon_id "ENSMUSE00001288581.2"; level 2; protein_id "ENSMUSP00000110031.4"; transcript_support_level "1"; mgi_id "MGI:1915255"; tag "basic"; tag "CCDS"; ccdsid "CCDS53102.1"; havana_gene "OTTMUSG00000017704.1"; havana_transcript "OTTMUST00000043773.1";
chrX	HAVANA	exon	72961449	72961533	0	-	.	gene_id "ENSMUSG00000031388.15"; transcript_id "ENSMUST00000114387.8"; gene_type "protein_coding"; gene_name "Naa10"; transcript_type "protein_coding"; transcript_name "Naa10-203"; exon_number 7; exon_id "ENSMUSE00001288581.2"; level 2; protein_id "ENSMUSP00000110029.2"; transcript_support_level "2"; mgi_id "MGI:1915255"; tag "basic"; tag "CCDS"; ccdsid "CCDS81139.1"; havana_gene "OTTMUSG00000017704.1"; havana_transcript "OTTMUST00000044431.1";
chrX	HAVANA	CDS	72961449	72961533	0	-	1	gene_id "ENSMUSG00000031388.15"; transcript_id "ENSMUST00000114387.8"; gene_type "protein_coding"; gene_name "Naa10"; transcript_type "protein_coding"; transcript_name "Naa10-203"; exon_number 7; exon_id "ENSMUSE00001288581.2"; level 2; protein_id "ENSMUSP00000110029.2"; transcript_support_level "2"; mgi_id "MGI:1915255"; tag "basic"; tag "CCDS"; ccdsid "CCDS81139.1"; havana_gene "OTTMUSG00000017704.1"; havana_transcript "OTTMUST00000044431.1";
chrX	HAVANA	exon	72961449	72961533	0	-	.	gene_id "ENSMUSG00000031388.15"; transcript_id "ENSMUST00000114391.10"; gene_type "protein_coding"; gene_name "Naa10"; transcript_type "protein_coding"; transcript_name "Naa10-206"; exon_number 6; exon_id "ENSMUSE00001288581.2"; level 2; protein_id "ENSMUSP00000110033.4"; transcript_support_level "5"; mgi_id "MGI:1915255"; tag "not_organism_supported"; tag "basic"; havana_gene "OTTMUSG00000017704.1"; havana_transcript "OTTMUST00000049597.1";
chrX	HAVANA	CDS	72961449	72961533	0	-	1	gene_id "ENSMUSG00000031388.15"; transcript_id "ENSMUST00000114391.10"; gene_type "protein_coding"; gene_name "Naa10"; transcript_type "protein_coding"; transcript_name "Naa10-206"; exon_number 6; exon_id "ENSMUSE00001288581.2"; level 2; protein_id "ENSMUSP00000110033.4"; transcript_support_level "5"; mgi_id "MGI:1915255"; tag "not_organism_supported"; tag "basic"; havana_gene "OTTMUSG00000017704.1"; havana_transcript "OTTMUST00000049597.1";
chrX	HAVANA	exon	72961449	72961533	0	-	.	gene_id "ENSMUSG00000031388.15"; transcript_id "ENSMUST00000114390.8"; gene_type "protein_coding"; gene_name "Naa10"; transcript_type "protein_coding"; transcript_name "Naa10-205"; exon_number 7; exon_id "ENSMUSE00001288581.2"; level 2; protein_id "ENSMUSP00000110032.2"; transcript_support_level "5"; mgi_id "MGI:1915255"; tag "basic"; havana_gene "OTTMUSG00000017704.1"; havana_transcript "OTTMUST00000044434.1";
chrX	HAVANA	CDS	72961449	72961533	0	-	1	gene_id "ENSMUSG00000031388.15"; transcript_id "ENSMUST00000114390.8"; gene_type "protein_coding"; gene_name "Naa10"; transcript_type "protein_coding"; transcript_name "Naa10-205"; exon_number 7; exon_id "ENSMUSE00001288581.2"; level 2; protein_id "ENSMUSP00000110032.2"; transcript_support_level "5"; mgi_id "MGI:1915255"; tag "basic"; havana_gene "OTTMUSG00000017704.1"; havana_transcript "OTTMUST00000044434.1";
chrX	HAVANA	exon	72961449	72961533	0	-	.	gene_id "ENSMUSG00000031388.15"; transcript_id "ENSMUST00000141211.2"; gene_type "protein_coding"; gene_name "Naa10"; transcript_type "protein_coding_CDS_not_defined"; transcript_name "Naa10-209"; exon_number 3; exon_id "ENSMUSE00001233856.2"; level 2; transcript_support_level "2"; mgi_id "MGI:1915255"; havana_gene "OTTMUSG00000017704.1"; havana_transcript "OTTMUST00000044507.1";
chrX	HAVANA	exon	72961467	72961558	0	-	.	gene_id "ENSMUSG00000031388.15"; transcript_id "ENSMUST00000124446.2"; gene_type "protein_coding"; gene_name "Naa10"; transcript_type "retained_intron"; transcript_name "Naa10-207"; exon_number 3; exon_id "ENSMUSE00000741926.2"; level 2; transcript_support_level "5"; mgi_id "MGI:1915255"; havana_gene "OTTMUSG00000017704.1"; havana_transcript "OTTMUST00000044436.1";
chrX	HAVANA	transcript	72961467	72964071	0	-	.	gene_id "ENSMUSG00000031388.15"; transcript_id "ENSMUST00000124446.2"; gene_type "protein_coding"; gene_name "Naa10"; transcript_type "retained_intron"; transcript_name "Naa10-207"; level 2; transcript_support_level "5"; mgi_id "MGI:1915255"; havana_gene "OTTMUSG00000017704.1"; havana_transcript "OTTMUST00000044436.1";
chrX	HAVANA	exon	72961675	72963475	0	-	.	gene_id "ENSMUSG00000031388.15"; transcript_id "ENSMUST00000143076.2"; gene_type "protein_coding"; gene_name "Naa10"; transcript_type "retained_intron"; transcript_name "Naa10-210"; exon_number 5; exon_id "ENSMUSE00000818213.2"; level 2; transcript_support_level "1"; mgi_id "MGI:1915255"; havana_gene "OTTMUSG00000017704.1"; havana_transcript "OTTMUST00000043774.1";
chrX	HAVANA	transcript	72961675	72965512	0	-	.	gene_id "ENSMUSG00000031388.15"; transcript_id "ENSMUST00000143076.2"; gene_type "protein_coding"; gene_name "Naa10"; transcript_type "retained_intron"; transcript_name "Naa10-210"; level 2; transcript_support_level "1"; mgi_id "MGI:1915255"; havana_gene "OTTMUSG00000017704.1"; havana_transcript "OTTMUST00000043774.1";
chrX	HAVANA	exon	72963108	72963146	0	-	.	gene_id "ENSMUSG00000031388.15"; transcript_id "ENSMUST00000139105.8"; gene_type "protein_coding"; gene_name "Naa10"; transcript_type "protein_coding_CDS_not_defined"; transcript_name "Naa10-208"; exon_number 2; exon_id "ENSMUSE00001241008.2"; level 2; transcript_support_level "5"; mgi_id "MGI:1915255"; havana_gene "OTTMUSG00000017704.1"; havana_transcript "OTTMUST00000044508.1";
chrX	HAVANA	exon	72963108	72963146	0	-	.	gene_id "ENSMUSG00000031388.15"; transcript_id "ENSMUST00000114390.8"; gene_type "protein_coding"; gene_name "Naa10"; transcript_type "protein_coding"; transcript_name "Naa10-205"; exon_number 6; exon_id "ENSMUSE00001311351.2"; level 2; protein_id "ENSMUSP00000110032.2"; transcript_support_level "5"; mgi_id "MGI:1915255"; tag "basic"; havana_gene "OTTMUSG00000017704.1"; havana_transcript "OTTMUST00000044434.1";
chrX	HAVANA	CDS	72963108	72963146	0	-	1	gene_id "ENSMUSG00000031388.15"; transcript_id "ENSMUST00000114390.8"; gene_type "protein_coding"; gene_name "Naa10"; transcript_type "protein_coding"; transcript_name "Naa10-205"; exon_number 6; exon_id "ENSMUSE00001311351.2"; level 2; protein_id "ENSMUSP00000110032.2"; transcript_support_level "5"; mgi_id "MGI:1915255"; tag "basic"; havana_gene "OTTMUSG00000017704.1"; havana_transcript "OTTMUST00000044434.1";
chrX	HAVANA	exon	72963108	72963152	0	-	.	gene_id "ENSMUSG00000031389.18"; transcript_id "ENSMUST00000128329.2"; gene_type "protein_coding"; gene_name "Arhgap4"; transcript_type "retained_intron"; transcript_name "Arhgap4-209"; exon_number 6; exon_id "ENSMUSE00001272630.2"; level 2; transcript_support_level "2"; mgi_id "MGI:2159577"; havana_gene "OTTMUSG00000017679.1"; havana_transcript "OTTMUST00000043771.1";
chrX	HAVANA	exon	72963108	72963152	0	-	.	gene_id "ENSMUSG00000031388.15"; transcript_id "ENSMUST00000033763.15"; gene_type "protein_coding"; gene_name "Naa10"; transcript_type "protein_coding"; transcript_name "Naa10-201"; exon_number 6; exon_id "ENSMUSE00001226882.2"; level 2; protein_id "ENSMUSP00000033763.9"; transcript_support_level "1"; mgi_id "MGI:1915255"; tag "basic"; tag "Ensembl_canonical"; tag "GENCODE_Primary"; tag "appris_principal_1"; tag "CCDS"; ccdsid "CCDS30217.1"; havana_gene "OTTMUSG00000017704.1"; havana_transcript "OTTMUST00000042902.1";
chrX	HAVANA	CDS	72963108	72963152	0	-	1	gene_id "ENSMUSG00000031388.15"; transcript_id "ENSMUST00000033763.15"; gene_type "protein_coding"; gene_name "Naa10"; transcript_type "protein_coding"; transcript_name "Naa10-201"; exon_number 6; exon_id "ENSMUSE00001226882.2"; level 2; protein_id "ENSMUSP00000033763.9"; transcript_support_level "1"; mgi_id "MGI:1915255"; tag "basic"; tag "Ensembl_canonical"; tag "GENCODE_Primary"; tag "appris_principal_1"; tag "CCDS"; ccdsid "CCDS30217.1"; havana_gene "OTTMUSG00000017704.1"; havana_transcript "OTTMUST00000042902.1";
chrX	HAVANA	exon	72963108	72963152	0	-	.	gene_id "ENSMUSG00000031388.15"; transcript_id "ENSMUST00000114389.10"; gene_type "protein_coding"; gene_name "Naa10"; transcript_type "protein_coding"; transcript_name "Naa10-204"; exon_number 6; exon_id "ENSMUSE00001226882.2"; level 2; protein_id "ENSMUSP00000110031.4"; transcript_support_level "1"; mgi_id "MGI:1915255"; tag "basic"; tag "CCDS"; ccdsid "CCDS53102.1"; havana_gene "OTTMUSG00000017704.1"; havana_transcript "OTTMUST00000043773.1";
chrX	HAVANA	CDS	72963108	72963152	0	-	1	gene_id "ENSMUSG00000031388.15"; transcript_id "ENSMUST00000114389.10"; gene_type "protein_coding"; gene_name "Naa10"; transcript_type "protein_coding"; transcript_name "Naa10-204"; exon_number 6; exon_id "ENSMUSE00001226882.2"; level 2; protein_id "ENSMUSP00000110031.4"; transcript_support_level "1"; mgi_id "MGI:1915255"; tag "basic"; tag "CCDS"; ccdsid "CCDS53102.1"; havana_gene "OTTMUSG00000017704.1"; havana_transcript "OTTMUST00000043773.1";
chrX	HAVANA	exon	72963108	72963152	0	-	.	gene_id "ENSMUSG00000031388.15"; transcript_id "ENSMUST00000114387.8"; gene_type "protein_coding"; gene_name "Naa10"; transcript_type "protein_coding"; transcript_name "Naa10-203"; exon_number 6; exon_id "ENSMUSE00001226882.2"; level 2; protein_id "ENSMUSP00000110029.2"; transcript_support_level "2"; mgi_id "MGI:1915255"; tag "basic"; tag "CCDS"; ccdsid "CCDS81139.1"; havana_gene "OTTMUSG00000017704.1"; havana_transcript "OTTMUST00000044431.1";
chrX	HAVANA	CDS	72963108	72963152	0	-	1	gene_id "ENSMUSG00000031388.15"; transcript_id "ENSMUST00000114387.8"; gene_type "protein_coding"; gene_name "Naa10"; transcript_type "protein_coding"; transcript_name "Naa10-203"; exon_number 6; exon_id "ENSMUSE00001226882.2"; level 2; protein_id "ENSMUSP00000110029.2"; transcript_support_level "2"; mgi_id "MGI:1915255"; tag "basic"; tag "CCDS"; ccdsid "CCDS81139.1"; havana_gene "OTTMUSG00000017704.1"; havana_transcript "OTTMUST00000044431.1";
chrX	HAVANA	exon	72963108	72963152	0	-	.	gene_id "ENSMUSG00000031388.15"; transcript_id "ENSMUST00000141211.2"; gene_type "protein_coding"; gene_name "Naa10"; transcript_type "protein_coding_CDS_not_defined"; transcript_name "Naa10-209"; exon_number 2; exon_id "ENSMUSE00001234876.2"; level 2; transcript_support_level "2"; mgi_id "MGI:1915255"; havana_gene "OTTMUSG00000017704.1"; havana_transcript "OTTMUST00000044507.1";
chrX	HAVANA	exon	72963108	72963152	0	-	.	gene_id "ENSMUSG00000031388.15"; transcript_id "ENSMUST00000096316.4"; gene_type "protein_coding"; gene_name "Naa10"; transcript_type "protein_coding"; transcript_name "Naa10-202"; exon_number 6; exon_id "ENSMUSE00001226882.2"; level 2; protein_id "ENSMUSP00000094040.4"; transcript_support_level "2"; mgi_id "MGI:1915255"; tag "basic"; havana_gene "OTTMUSG00000017704.1"; havana_transcript "OTTMUST00000044435.1";
chrX	HAVANA	CDS	72963108	72963152	0	-	1	gene_id "ENSMUSG00000031388.15"; transcript_id "ENSMUST00000096316.4"; gene_type "protein_coding"; gene_name "Naa10"; transcript_type "protein_coding"; transcript_name "Naa10-202"; exon_number 6; exon_id "ENSMUSE00001226882.2"; level 2; protein_id "ENSMUSP00000094040.4"; transcript_support_level "2"; mgi_id "MGI:1915255"; tag "basic"; havana_gene "OTTMUSG00000017704.1"; havana_transcript "OTTMUST00000044435.1";
chrX	HAVANA	exon	72963108	72963475	0	-	.	gene_id "ENSMUSG00000031388.15"; transcript_id "ENSMUST00000124446.2"; gene_type "protein_coding"; gene_name "Naa10"; transcript_type "retained_intron"; transcript_name "Naa10-207"; exon_number 2; exon_id "ENSMUSE00000786377.2"; level 2; transcript_support_level "5"; mgi_id "MGI:1915255"; havana_gene "OTTMUSG00000017704.1"; havana_transcript "OTTMUST00000044436.1";
chrX	HAVANA	exon	72963360	72963468	0	-	.	gene_id "ENSMUSG00000031388.15"; transcript_id "ENSMUST00000139105.8"; gene_type "protein_coding"; gene_name "Naa10"; transcript_type "protein_coding_CDS_not_defined"; transcript_name "Naa10-208"; exon_number 1; exon_id "ENSMUSE00000821551.2"; level 2; transcript_support_level "5"; mgi_id "MGI:1915255"; havana_gene "OTTMUSG00000017704.1"; havana_transcript "OTTMUST00000044508.1";
chrX	HAVANA	exon	72963360	72963475	0	-	.	gene_id "ENSMUSG00000031389.18"; transcript_id "ENSMUST00000128329.2"; gene_type "protein_coding"; gene_name "Arhgap4"; transcript_type "retained_intron"; transcript_name "Arhgap4-209"; exon_number 5; exon_id "ENSMUSE00001226754.2"; level 2; transcript_support_level "2"; mgi_id "MGI:2159577"; havana_gene "OTTMUSG00000017679.1"; havana_transcript "OTTMUST00000043771.1";
chrX	HAVANA	exon	72963360	72963475	0	-	.	gene_id "ENSMUSG00000031388.15"; transcript_id "ENSMUST00000033763.15"; gene_type "protein_coding"; gene_name "Naa10"; transcript_type "protein_coding"; transcript_name "Naa10-201"; exon_number 5; exon_id "ENSMUSE00001269379.2"; level 2; protein_id "ENSMUSP00000033763.9"; transcript_support_level "1"; mgi_id "MGI:1915255"; tag "basic"; tag "Ensembl_canonical"; tag "GENCODE_Primary"; tag "appris_principal_1"; tag "CCDS"; ccdsid "CCDS30217.1"; havana_gene "OTTMUSG00000017704.1"; havana_transcript "OTTMUST00000042902.1";
chrX	HAVANA	CDS	72963360	72963475	0	-	0	gene_id "ENSMUSG00000031388.15"; transcript_id "ENSMUST00000033763.15"; gene_type "protein_coding"; gene_name "Naa10"; transcript_type "protein_coding"; transcript_name "Naa10-201"; exon_number 5; exon_id "ENSMUSE00001269379.2"; level 2; protein_id "ENSMUSP00000033763.9"; transcript_support_level "1"; mgi_id "MGI:1915255"; tag "basic"; tag "Ensembl_canonical"; tag "GENCODE_Primary"; tag "appris_principal_1"; tag "CCDS"; ccdsid "CCDS30217.1"; havana_gene "OTTMUSG00000017704.1"; havana_transcript "OTTMUST00000042902.1";
chrX	HAVANA	exon	72963360	72963475	0	-	.	gene_id "ENSMUSG00000031388.15"; transcript_id "ENSMUST00000114389.10"; gene_type "protein_coding"; gene_name "Naa10"; transcript_type "protein_coding"; transcript_name "Naa10-204"; exon_number 5; exon_id "ENSMUSE00001269379.2"; level 2; protein_id "ENSMUSP00000110031.4"; transcript_support_level "1"; mgi_id "MGI:1915255"; tag "basic"; tag "CCDS"; ccdsid "CCDS53102.1"; havana_gene "OTTMUSG00000017704.1"; havana_transcript "OTTMUST00000043773.1";
chrX	HAVANA	CDS	72963360	72963475	0	-	0	gene_id "ENSMUSG00000031388.15"; transcript_id "ENSMUST00000114389.10"; gene_type "protein_coding"; gene_name "Naa10"; transcript_type "protein_coding"; transcript_name "Naa10-204"; exon_number 5; exon_id "ENSMUSE00001269379.2"; level 2; protein_id "ENSMUSP00000110031.4"; transcript_support_level "1"; mgi_id "MGI:1915255"; tag "basic"; tag "CCDS"; ccdsid "CCDS53102.1"; havana_gene "OTTMUSG00000017704.1"; havana_transcript "OTTMUST00000043773.1";
chrX	HAVANA	exon	72963360	72963475	0	-	.	gene_id "ENSMUSG00000031388.15"; transcript_id "ENSMUST00000114387.8"; gene_type "protein_coding"; gene_name "Naa10"; transcript_type "protein_coding"; transcript_name "Naa10-203"; exon_number 5; exon_id "ENSMUSE00001269379.2"; level 2; protein_id "ENSMUSP00000110029.2"; transcript_support_level "2"; mgi_id "MGI:1915255"; tag "basic"; tag "CCDS"; ccdsid "CCDS81139.1"; havana_gene "OTTMUSG00000017704.1"; havana_transcript "OTTMUST00000044431.1";
chrX	HAVANA	CDS	72963360	72963475	0	-	0	gene_id "ENSMUSG00000031388.15"; transcript_id "ENSMUST00000114387.8"; gene_type "protein_coding"; gene_name "Naa10"; transcript_type "protein_coding"; transcript_name "Naa10-203"; exon_number 5; exon_id "ENSMUSE00001269379.2"; level 2; protein_id "ENSMUSP00000110029.2"; transcript_support_level "2"; mgi_id "MGI:1915255"; tag "basic"; tag "CCDS"; ccdsid "CCDS81139.1"; havana_gene "OTTMUSG00000017704.1"; havana_transcript "OTTMUST00000044431.1";
chrX	HAVANA	exon	72963360	72963475	0	-	.	gene_id "ENSMUSG00000031388.15"; transcript_id "ENSMUST00000114391.10"; gene_type "protein_coding"; gene_name "Naa10"; transcript_type "protein_coding"; transcript_name "Naa10-206"; exon_number 5; exon_id "ENSMUSE00001269379.2"; level 2; protein_id "ENSMUSP00000110033.4"; transcript_support_level "5"; mgi_id "MGI:1915255"; tag "not_organism_supported"; tag "basic"; havana_gene "OTTMUSG00000017704.1"; havana_transcript "OTTMUST00000049597.1";
chrX	HAVANA	CDS	72963360	72963475	0	-	0	gene_id "ENSMUSG00000031388.15"; transcript_id "ENSMUST00000114391.10"; gene_type "protein_coding"; gene_name "Naa10"; transcript_type "protein_coding"; transcript_name "Naa10-206"; exon_number 5; exon_id "ENSMUSE00001269379.2"; level 2; protein_id "ENSMUSP00000110033.4"; transcript_support_level "5"; mgi_id "MGI:1915255"; tag "not_organism_supported"; tag "basic"; havana_gene "OTTMUSG00000017704.1"; havana_transcript "OTTMUST00000049597.1";
chrX	HAVANA	exon	72963360	72963475	0	-	.	gene_id "ENSMUSG00000031388.15"; transcript_id "ENSMUST00000114390.8"; gene_type "protein_coding"; gene_name "Naa10"; transcript_type "protein_coding"; transcript_name "Naa10-205"; exon_number 5; exon_id "ENSMUSE00001269379.2"; level 2; protein_id "ENSMUSP00000110032.2"; transcript_support_level "5"; mgi_id "MGI:1915255"; tag "basic"; havana_gene "OTTMUSG00000017704.1"; havana_transcript "OTTMUST00000044434.1";
chrX	HAVANA	CDS	72963360	72963475	0	-	0	gene_id "ENSMUSG00000031388.15"; transcript_id "ENSMUST00000114390.8"; gene_type "protein_coding"; gene_name "Naa10"; transcript_type "protein_coding"; transcript_name "Naa10-205"; exon_number 5; exon_id "ENSMUSE00001269379.2"; level 2; protein_id "ENSMUSP00000110032.2"; transcript_support_level "5"; mgi_id "MGI:1915255"; tag "basic"; havana_gene "OTTMUSG00000017704.1"; havana_transcript "OTTMUST00000044434.1";
chrX	HAVANA	exon	72963360	72963475	0	-	.	gene_id "ENSMUSG00000031388.15"; transcript_id "ENSMUST00000096316.4"; gene_type "protein_coding"; gene_name "Naa10"; transcript_type "protein_coding"; transcript_name "Naa10-202"; exon_number 5; exon_id "ENSMUSE00001269379.2"; level 2; protein_id "ENSMUSP00000094040.4"; transcript_support_level "2"; mgi_id "MGI:1915255"; tag "basic"; havana_gene "OTTMUSG00000017704.1"; havana_transcript "OTTMUST00000044435.1";
chrX	HAVANA	CDS	72963360	72963475	0	-	0	gene_id "ENSMUSG00000031388.15"; transcript_id "ENSMUST00000096316.4"; gene_type "protein_coding"; gene_name "Naa10"; transcript_type "protein_coding"; transcript_name "Naa10-202"; exon_number 5; exon_id "ENSMUSE00001269379.2"; level 2; protein_id "ENSMUSP00000094040.4"; transcript_support_level "2"; mgi_id "MGI:1915255"; tag "basic"; havana_gene "OTTMUSG00000017704.1"; havana_transcript "OTTMUST00000044435.1";
chrX	HAVANA	exon	72963360	72963513	0	-	.	gene_id "ENSMUSG00000031388.15"; transcript_id "ENSMUST00000141211.2"; gene_type "protein_coding"; gene_name "Naa10"; transcript_type "protein_coding_CDS_not_defined"; transcript_name "Naa10-209"; exon_number 1; exon_id "ENSMUSE00000743809.2"; level 2; transcript_support_level "2"; mgi_id "MGI:1915255"; havana_gene "OTTMUSG00000017704.1"; havana_transcript "OTTMUST00000044507.1";
chrX	HAVANA	exon	72963569	72963614	0	-	.	gene_id "ENSMUSG00000031389.18"; transcript_id "ENSMUST00000128329.2"; gene_type "protein_coding"; gene_name "Arhgap4"; transcript_type "retained_intron"; transcript_name "Arhgap4-209"; exon_number 4; exon_id "ENSMUSE00001231196.2"; level 2; transcript_support_level "2"; mgi_id "MGI:2159577"; havana_gene "OTTMUSG00000017679.1"; havana_transcript "OTTMUST00000043771.1";
chrX	HAVANA	exon	72963569	72963614	0	-	.	gene_id "ENSMUSG00000031388.15"; transcript_id "ENSMUST00000033763.15"; gene_type "protein_coding"; gene_name "Naa10"; transcript_type "protein_coding"; transcript_name "Naa10-201"; exon_number 4; exon_id "ENSMUSE00001260907.2"; level 2; protein_id "ENSMUSP00000033763.9"; transcript_support_level "1"; mgi_id "MGI:1915255"; tag "basic"; tag "Ensembl_canonical"; tag "GENCODE_Primary"; tag "appris_principal_1"; tag "CCDS"; ccdsid "CCDS30217.1"; havana_gene "OTTMUSG00000017704.1"; havana_transcript "OTTMUST00000042902.1";
chrX	HAVANA	CDS	72963569	72963614	0	-	1	gene_id "ENSMUSG00000031388.15"; transcript_id "ENSMUST00000033763.15"; gene_type "protein_coding"; gene_name "Naa10"; transcript_type "protein_coding"; transcript_name "Naa10-201"; exon_number 4; exon_id "ENSMUSE00001260907.2"; level 2; protein_id "ENSMUSP00000033763.9"; transcript_support_level "1"; mgi_id "MGI:1915255"; tag "basic"; tag "Ensembl_canonical"; tag "GENCODE_Primary"; tag "appris_principal_1"; tag "CCDS"; ccdsid "CCDS30217.1"; havana_gene "OTTMUSG00000017704.1"; havana_transcript "OTTMUST00000042902.1";
chrX	HAVANA	exon	72963569	72963614	0	-	.	gene_id "ENSMUSG00000031388.15"; transcript_id "ENSMUST00000114389.10"; gene_type "protein_coding"; gene_name "Naa10"; transcript_type "protein_coding"; transcript_name "Naa10-204"; exon_number 4; exon_id "ENSMUSE00001260907.2"; level 2; protein_id "ENSMUSP00000110031.4"; transcript_support_level "1"; mgi_id "MGI:1915255"; tag "basic"; tag "CCDS"; ccdsid "CCDS53102.1"; havana_gene "OTTMUSG00000017704.1"; havana_transcript "OTTMUST00000043773.1";
chrX	HAVANA	CDS	72963569	72963614	0	-	1	gene_id "ENSMUSG00000031388.15"; transcript_id "ENSMUST00000114389.10"; gene_type "protein_coding"; gene_name "Naa10"; transcript_type "protein_coding"; transcript_name "Naa10-204"; exon_number 4; exon_id "ENSMUSE00001260907.2"; level 2; protein_id "ENSMUSP00000110031.4"; transcript_support_level "1"; mgi_id "MGI:1915255"; tag "basic"; tag "CCDS"; ccdsid "CCDS53102.1"; havana_gene "OTTMUSG00000017704.1"; havana_transcript "OTTMUST00000043773.1";
chrX	HAVANA	exon	72963569	72963614	0	-	.	gene_id "ENSMUSG00000031388.15"; transcript_id "ENSMUST00000114387.8"; gene_type "protein_coding"; gene_name "Naa10"; transcript_type "protein_coding"; transcript_name "Naa10-203"; exon_number 4; exon_id "ENSMUSE00001260907.2"; level 2; protein_id "ENSMUSP00000110029.2"; transcript_support_level "2"; mgi_id "MGI:1915255"; tag "basic"; tag "CCDS"; ccdsid "CCDS81139.1"; havana_gene "OTTMUSG00000017704.1"; havana_transcript "OTTMUST00000044431.1";
chrX	HAVANA	CDS	72963569	72963614	0	-	1	gene_id "ENSMUSG00000031388.15"; transcript_id "ENSMUST00000114387.8"; gene_type "protein_coding"; gene_name "Naa10"; transcript_type "protein_coding"; transcript_name "Naa10-203"; exon_number 4; exon_id "ENSMUSE00001260907.2"; level 2; protein_id "ENSMUSP00000110029.2"; transcript_support_level "2"; mgi_id "MGI:1915255"; tag "basic"; tag "CCDS"; ccdsid "CCDS81139.1"; havana_gene "OTTMUSG00000017704.1"; havana_transcript "OTTMUST00000044431.1";
chrX	HAVANA	exon	72963569	72963614	0	-	.	gene_id "ENSMUSG00000031388.15"; transcript_id "ENSMUST00000114391.10"; gene_type "protein_coding"; gene_name "Naa10"; transcript_type "protein_coding"; transcript_name "Naa10-206"; exon_number 4; exon_id "ENSMUSE00001260907.2"; level 2; protein_id "ENSMUSP00000110033.4"; transcript_support_level "5"; mgi_id "MGI:1915255"; tag "not_organism_supported"; tag "basic"; havana_gene "OTTMUSG00000017704.1"; havana_transcript "OTTMUST00000049597.1";
chrX	HAVANA	CDS	72963569	72963614	0	-	1	gene_id "ENSMUSG00000031388.15"; transcript_id "ENSMUST00000114391.10"; gene_type "protein_coding"; gene_name "Naa10"; transcript_type "protein_coding"; transcript_name "Naa10-206"; exon_number 4; exon_id "ENSMUSE00001260907.2"; level 2; protein_id "ENSMUSP00000110033.4"; transcript_support_level "5"; mgi_id "MGI:1915255"; tag "not_organism_supported"; tag "basic"; havana_gene "OTTMUSG00000017704.1"; havana_transcript "OTTMUST00000049597.1";
chrX	HAVANA	exon	72963569	72963614	0	-	.	gene_id "ENSMUSG00000031388.15"; transcript_id "ENSMUST00000114390.8"; gene_type "protein_coding"; gene_name "Naa10"; transcript_type "protein_coding"; transcript_name "Naa10-205"; exon_number 4; exon_id "ENSMUSE00001260907.2"; level 2; protein_id "ENSMUSP00000110032.2"; transcript_support_level "5"; mgi_id "MGI:1915255"; tag "basic"; havana_gene "OTTMUSG00000017704.1"; havana_transcript "OTTMUST00000044434.1";
chrX	HAVANA	CDS	72963569	72963614	0	-	1	gene_id "ENSMUSG00000031388.15"; transcript_id "ENSMUST00000114390.8"; gene_type "protein_coding"; gene_name "Naa10"; transcript_type "protein_coding"; transcript_name "Naa10-205"; exon_number 4; exon_id "ENSMUSE00001260907.2"; level 2; protein_id "ENSMUSP00000110032.2"; transcript_support_level "5"; mgi_id "MGI:1915255"; tag "basic"; havana_gene "OTTMUSG00000017704.1"; havana_transcript "OTTMUST00000044434.1";
chrX	HAVANA	exon	72963569	72963614	0	-	.	gene_id "ENSMUSG00000031388.15"; transcript_id "ENSMUST00000096316.4"; gene_type "protein_coding"; gene_name "Naa10"; transcript_type "protein_coding"; transcript_name "Naa10-202"; exon_number 4; exon_id "ENSMUSE00001260907.2"; level 2; protein_id "ENSMUSP00000094040.4"; transcript_support_level "2"; mgi_id "MGI:1915255"; tag "basic"; havana_gene "OTTMUSG00000017704.1"; havana_transcript "OTTMUST00000044435.1";
chrX	HAVANA	CDS	72963569	72963614	0	-	1	gene_id "ENSMUSG00000031388.15"; transcript_id "ENSMUST00000096316.4"; gene_type "protein_coding"; gene_name "Naa10"; transcript_type "protein_coding"; transcript_name "Naa10-202"; exon_number 4; exon_id "ENSMUSE00001260907.2"; level 2; protein_id "ENSMUSP00000094040.4"; transcript_support_level "2"; mgi_id "MGI:1915255"; tag "basic"; havana_gene "OTTMUSG00000017704.1"; havana_transcript "OTTMUST00000044435.1";
chrX	HAVANA	exon	72963569	72963614	0	-	.	gene_id "ENSMUSG00000031388.15"; transcript_id "ENSMUST00000143076.2"; gene_type "protein_coding"; gene_name "Naa10"; transcript_type "retained_intron"; transcript_name "Naa10-210"; exon_number 4; exon_id "ENSMUSE00001220658.2"; level 2; transcript_support_level "1"; mgi_id "MGI:1915255"; havana_gene "OTTMUSG00000017704.1"; havana_transcript "OTTMUST00000043774.1";
chrX	HAVANA	exon	72963569	72964071	0	-	.	gene_id "ENSMUSG00000031388.15"; transcript_id "ENSMUST00000124446.2"; gene_type "protein_coding"; gene_name "Naa10"; transcript_type "retained_intron"; transcript_name "Naa10-207"; exon_number 1; exon_id "ENSMUSE00000832002.2"; level 2; transcript_support_level "5"; mgi_id "MGI:1915255"; havana_gene "OTTMUSG00000017704.1"; havana_transcript "OTTMUST00000044436.1";
chrX	HAVANA	exon	72964583	72964647	0	-	.	gene_id "ENSMUSG00000031388.15"; transcript_id "ENSMUST00000149591.2"; gene_type "protein_coding"; gene_name "Naa10"; transcript_type "retained_intron"; transcript_name "Naa10-211"; exon_number 2; exon_id "ENSMUSE00000769556.2"; level 2; transcript_support_level "2"; mgi_id "MGI:1915255"; havana_gene "OTTMUSG00000017704.1"; havana_transcript "OTTMUST00000044432.1";
chrX	HAVANA	transcript	72964583	72965461	0	-	.	gene_id "ENSMUSG00000031388.15"; transcript_id "ENSMUST00000149591.2"; gene_type "protein_coding"; gene_name "Naa10"; transcript_type "retained_intron"; transcript_name "Naa10-211"; level 2; transcript_support_level "2"; mgi_id "MGI:1915255"; havana_gene "OTTMUSG00000017704.1"; havana_transcript "OTTMUST00000044432.1";
chrX	HAVANA	exon	72964589	72964647	0	-	.	gene_id "ENSMUSG00000031389.18"; transcript_id "ENSMUST00000128329.2"; gene_type "protein_coding"; gene_name "Arhgap4"; transcript_type "retained_intron"; transcript_name "Arhgap4-209"; exon_number 3; exon_id "ENSMUSE00001232790.2"; level 2; transcript_support_level "2"; mgi_id "MGI:2159577"; havana_gene "OTTMUSG00000017679.1"; havana_transcript "OTTMUST00000043771.1";
chrX	HAVANA	exon	72964589	72964647	0	-	.	gene_id "ENSMUSG00000031388.15"; transcript_id "ENSMUST00000033763.15"; gene_type "protein_coding"; gene_name "Naa10"; transcript_type "protein_coding"; transcript_name "Naa10-201"; exon_number 3; exon_id "ENSMUSE00001313186.2"; level 2; protein_id "ENSMUSP00000033763.9"; transcript_support_level "1"; mgi_id "MGI:1915255"; tag "basic"; tag "Ensembl_canonical"; tag "GENCODE_Primary"; tag "appris_principal_1"; tag "CCDS"; ccdsid "CCDS30217.1"; havana_gene "OTTMUSG00000017704.1"; havana_transcript "OTTMUST00000042902.1";
chrX	HAVANA	CDS	72964589	72964647	0	-	0	gene_id "ENSMUSG00000031388.15"; transcript_id "ENSMUST00000033763.15"; gene_type "protein_coding"; gene_name "Naa10"; transcript_type "protein_coding"; transcript_name "Naa10-201"; exon_number 3; exon_id "ENSMUSE00001313186.2"; level 2; protein_id "ENSMUSP00000033763.9"; transcript_support_level "1"; mgi_id "MGI:1915255"; tag "basic"; tag "Ensembl_canonical"; tag "GENCODE_Primary"; tag "appris_principal_1"; tag "CCDS"; ccdsid "CCDS30217.1"; havana_gene "OTTMUSG00000017704.1"; havana_transcript "OTTMUST00000042902.1";
chrX	HAVANA	exon	72964589	72964647	0	-	.	gene_id "ENSMUSG00000031388.15"; transcript_id "ENSMUST00000114389.10"; gene_type "protein_coding"; gene_name "Naa10"; transcript_type "protein_coding"; transcript_name "Naa10-204"; exon_number 3; exon_id "ENSMUSE00001313186.2"; level 2; protein_id "ENSMUSP00000110031.4"; transcript_support_level "1"; mgi_id "MGI:1915255"; tag "basic"; tag "CCDS"; ccdsid "CCDS53102.1"; havana_gene "OTTMUSG00000017704.1"; havana_transcript "OTTMUST00000043773.1";
chrX	HAVANA	CDS	72964589	72964647	0	-	0	gene_id "ENSMUSG00000031388.15"; transcript_id "ENSMUST00000114389.10"; gene_type "protein_coding"; gene_name "Naa10"; transcript_type "protein_coding"; transcript_name "Naa10-204"; exon_number 3; exon_id "ENSMUSE00001313186.2"; level 2; protein_id "ENSMUSP00000110031.4"; transcript_support_level "1"; mgi_id "MGI:1915255"; tag "basic"; tag "CCDS"; ccdsid "CCDS53102.1"; havana_gene "OTTMUSG00000017704.1"; havana_transcript "OTTMUST00000043773.1";
chrX	HAVANA	exon	72964589	72964647	0	-	.	gene_id "ENSMUSG00000031388.15"; transcript_id "ENSMUST00000114387.8"; gene_type "protein_coding"; gene_name "Naa10"; transcript_type "protein_coding"; transcript_name "Naa10-203"; exon_number 3; exon_id "ENSMUSE00001313186.2"; level 2; protein_id "ENSMUSP00000110029.2"; transcript_support_level "2"; mgi_id "MGI:1915255"; tag "basic"; tag "CCDS"; ccdsid "CCDS81139.1"; havana_gene "OTTMUSG00000017704.1"; havana_transcript "OTTMUST00000044431.1";
chrX	HAVANA	CDS	72964589	72964647	0	-	0	gene_id "ENSMUSG00000031388.15"; transcript_id "ENSMUST00000114387.8"; gene_type "protein_coding"; gene_name "Naa10"; transcript_type "protein_coding"; transcript_name "Naa10-203"; exon_number 3; exon_id "ENSMUSE00001313186.2"; level 2; protein_id "ENSMUSP00000110029.2"; transcript_support_level "2"; mgi_id "MGI:1915255"; tag "basic"; tag "CCDS"; ccdsid "CCDS81139.1"; havana_gene "OTTMUSG00000017704.1"; havana_transcript "OTTMUST00000044431.1";
chrX	HAVANA	exon	72964589	72964647	0	-	.	gene_id "ENSMUSG00000031388.15"; transcript_id "ENSMUST00000114391.10"; gene_type "protein_coding"; gene_name "Naa10"; transcript_type "protein_coding"; transcript_name "Naa10-206"; exon_number 3; exon_id "ENSMUSE00001313186.2"; level 2; protein_id "ENSMUSP00000110033.4"; transcript_support_level "5"; mgi_id "MGI:1915255"; tag "not_organism_supported"; tag "basic"; havana_gene "OTTMUSG00000017704.1"; havana_transcript "OTTMUST00000049597.1";
chrX	HAVANA	CDS	72964589	72964647	0	-	0	gene_id "ENSMUSG00000031388.15"; transcript_id "ENSMUST00000114391.10"; gene_type "protein_coding"; gene_name "Naa10"; transcript_type "protein_coding"; transcript_name "Naa10-206"; exon_number 3; exon_id "ENSMUSE00001313186.2"; level 2; protein_id "ENSMUSP00000110033.4"; transcript_support_level "5"; mgi_id "MGI:1915255"; tag "not_organism_supported"; tag "basic"; havana_gene "OTTMUSG00000017704.1"; havana_transcript "OTTMUST00000049597.1";
chrX	HAVANA	exon	72964589	72964647	0	-	.	gene_id "ENSMUSG00000031388.15"; transcript_id "ENSMUST00000114390.8"; gene_type "protein_coding"; gene_name "Naa10"; transcript_type "protein_coding"; transcript_name "Naa10-205"; exon_number 3; exon_id "ENSMUSE00001313186.2"; level 2; protein_id "ENSMUSP00000110032.2"; transcript_support_level "5"; mgi_id "MGI:1915255"; tag "basic"; havana_gene "OTTMUSG00000017704.1"; havana_transcript "OTTMUST00000044434.1";
chrX	HAVANA	CDS	72964589	72964647	0	-	0	gene_id "ENSMUSG00000031388.15"; transcript_id "ENSMUST00000114390.8"; gene_type "protein_coding"; gene_name "Naa10"; transcript_type "protein_coding"; transcript_name "Naa10-205"; exon_number 3; exon_id "ENSMUSE00001313186.2"; level 2; protein_id "ENSMUSP00000110032.2"; transcript_support_level "5"; mgi_id "MGI:1915255"; tag "basic"; havana_gene "OTTMUSG00000017704.1"; havana_transcript "OTTMUST00000044434.1";
chrX	HAVANA	exon	72964589	72964647	0	-	.	gene_id "ENSMUSG00000031388.15"; transcript_id "ENSMUST00000096316.4"; gene_type "protein_coding"; gene_name "Naa10"; transcript_type "protein_coding"; transcript_name "Naa10-202"; exon_number 3; exon_id "ENSMUSE00001313186.2"; level 2; protein_id "ENSMUSP00000094040.4"; transcript_support_level "2"; mgi_id "MGI:1915255"; tag "basic"; havana_gene "OTTMUSG00000017704.1"; havana_transcript "OTTMUST00000044435.1";
chrX	HAVANA	CDS	72964589	72964647	0	-	0	gene_id "ENSMUSG00000031388.15"; transcript_id "ENSMUST00000096316.4"; gene_type "protein_coding"; gene_name "Naa10"; transcript_type "protein_coding"; transcript_name "Naa10-202"; exon_number 3; exon_id "ENSMUSE00001313186.2"; level 2; protein_id "ENSMUSP00000094040.4"; transcript_support_level "2"; mgi_id "MGI:1915255"; tag "basic"; havana_gene "OTTMUSG00000017704.1"; havana_transcript "OTTMUST00000044435.1";
chrX	HAVANA	exon	72964589	72964647	0	-	.	gene_id "ENSMUSG00000031388.15"; transcript_id "ENSMUST00000143076.2"; gene_type "protein_coding"; gene_name "Naa10"; transcript_type "retained_intron"; transcript_name "Naa10-210"; exon_number 3; exon_id "ENSMUSE00001222263.2"; level 2; transcript_support_level "1"; mgi_id "MGI:1915255"; havana_gene "OTTMUSG00000017704.1"; havana_transcript "OTTMUST00000043774.1";
chrX	HAVANA	exon	72964719	72964976	0	-	.	gene_id "ENSMUSG00000031388.15"; transcript_id "ENSMUST00000153929.2"; gene_type "protein_coding"; gene_name "Naa10"; transcript_type "retained_intron"; transcript_name "Naa10-212"; exon_number 2; exon_id "ENSMUSE00000813965.2"; level 2; transcript_support_level "2"; mgi_id "MGI:1915255"; havana_gene "OTTMUSG00000017704.1"; havana_transcript "OTTMUST00000044433.1";
chrX	HAVANA	transcript	72964719	72965458	0	-	.	gene_id "ENSMUSG00000031388.15"; transcript_id "ENSMUST00000153929.2"; gene_type "protein_coding"; gene_name "Naa10"; transcript_type "retained_intron"; transcript_name "Naa10-212"; level 2; transcript_support_level "2"; mgi_id "MGI:1915255"; havana_gene "OTTMUSG00000017704.1"; havana_transcript "OTTMUST00000044433.1";
chrX	HAVANA	exon	72964878	72964976	0	-	.	gene_id "ENSMUSG00000031389.18"; transcript_id "ENSMUST00000128329.2"; gene_type "protein_coding"; gene_name "Arhgap4"; transcript_type "retained_intron"; transcript_name "Arhgap4-209"; exon_number 2; exon_id "ENSMUSE00001224823.2"; level 2; transcript_support_level "2"; mgi_id "MGI:2159577"; havana_gene "OTTMUSG00000017679.1"; havana_transcript "OTTMUST00000043771.1";
chrX	HAVANA	exon	72964878	72964976	0	-	.	gene_id "ENSMUSG00000031388.15"; transcript_id "ENSMUST00000033763.15"; gene_type "protein_coding"; gene_name "Naa10"; transcript_type "protein_coding"; transcript_name "Naa10-201"; exon_number 2; exon_id "ENSMUSE00001277954.2"; level 2; protein_id "ENSMUSP00000033763.9"; transcript_support_level "1"; mgi_id "MGI:1915255"; tag "basic"; tag "Ensembl_canonical"; tag "GENCODE_Primary"; tag "appris_principal_1"; tag "CCDS"; ccdsid "CCDS30217.1"; havana_gene "OTTMUSG00000017704.1"; havana_transcript "OTTMUST00000042902.1";
chrX	HAVANA	CDS	72964878	72964976	0	-	0	gene_id "ENSMUSG00000031388.15"; transcript_id "ENSMUST00000033763.15"; gene_type "protein_coding"; gene_name "Naa10"; transcript_type "protein_coding"; transcript_name "Naa10-201"; exon_number 2; exon_id "ENSMUSE00001277954.2"; level 2; protein_id "ENSMUSP00000033763.9"; transcript_support_level "1"; mgi_id "MGI:1915255"; tag "basic"; tag "Ensembl_canonical"; tag "GENCODE_Primary"; tag "appris_principal_1"; tag "CCDS"; ccdsid "CCDS30217.1"; havana_gene "OTTMUSG00000017704.1"; havana_transcript "OTTMUST00000042902.1";
chrX	HAVANA	exon	72964878	72964976	0	-	.	gene_id "ENSMUSG00000031388.15"; transcript_id "ENSMUST00000114389.10"; gene_type "protein_coding"; gene_name "Naa10"; transcript_type "protein_coding"; transcript_name "Naa10-204"; exon_number 2; exon_id "ENSMUSE00001277954.2"; level 2; protein_id "ENSMUSP00000110031.4"; transcript_support_level "1"; mgi_id "MGI:1915255"; tag "basic"; tag "CCDS"; ccdsid "CCDS53102.1"; havana_gene "OTTMUSG00000017704.1"; havana_transcript "OTTMUST00000043773.1";
chrX	HAVANA	CDS	72964878	72964976	0	-	0	gene_id "ENSMUSG00000031388.15"; transcript_id "ENSMUST00000114389.10"; gene_type "protein_coding"; gene_name "Naa10"; transcript_type "protein_coding"; transcript_name "Naa10-204"; exon_number 2; exon_id "ENSMUSE00001277954.2"; level 2; protein_id "ENSMUSP00000110031.4"; transcript_support_level "1"; mgi_id "MGI:1915255"; tag "basic"; tag "CCDS"; ccdsid "CCDS53102.1"; havana_gene "OTTMUSG00000017704.1"; havana_transcript "OTTMUST00000043773.1";
chrX	HAVANA	exon	72964878	72964976	0	-	.	gene_id "ENSMUSG00000031388.15"; transcript_id "ENSMUST00000114387.8"; gene_type "protein_coding"; gene_name "Naa10"; transcript_type "protein_coding"; transcript_name "Naa10-203"; exon_number 2; exon_id "ENSMUSE00001277954.2"; level 2; protein_id "ENSMUSP00000110029.2"; transcript_support_level "2"; mgi_id "MGI:1915255"; tag "basic"; tag "CCDS"; ccdsid "CCDS81139.1"; havana_gene "OTTMUSG00000017704.1"; havana_transcript "OTTMUST00000044431.1";
chrX	HAVANA	CDS	72964878	72964976	0	-	0	gene_id "ENSMUSG00000031388.15"; transcript_id "ENSMUST00000114387.8"; gene_type "protein_coding"; gene_name "Naa10"; transcript_type "protein_coding"; transcript_name "Naa10-203"; exon_number 2; exon_id "ENSMUSE00001277954.2"; level 2; protein_id "ENSMUSP00000110029.2"; transcript_support_level "2"; mgi_id "MGI:1915255"; tag "basic"; tag "CCDS"; ccdsid "CCDS81139.1"; havana_gene "OTTMUSG00000017704.1"; havana_transcript "OTTMUST00000044431.1";
chrX	HAVANA	exon	72964878	72964976	0	-	.	gene_id "ENSMUSG00000031388.15"; transcript_id "ENSMUST00000114391.10"; gene_type "protein_coding"; gene_name "Naa10"; transcript_type "protein_coding"; transcript_name "Naa10-206"; exon_number 2; exon_id "ENSMUSE00001277954.2"; level 2; protein_id "ENSMUSP00000110033.4"; transcript_support_level "5"; mgi_id "MGI:1915255"; tag "not_organism_supported"; tag "basic"; havana_gene "OTTMUSG00000017704.1"; havana_transcript "OTTMUST00000049597.1";
chrX	HAVANA	CDS	72964878	72964976	0	-	0	gene_id "ENSMUSG00000031388.15"; transcript_id "ENSMUST00000114391.10"; gene_type "protein_coding"; gene_name "Naa10"; transcript_type "protein_coding"; transcript_name "Naa10-206"; exon_number 2; exon_id "ENSMUSE00001277954.2"; level 2; protein_id "ENSMUSP00000110033.4"; transcript_support_level "5"; mgi_id "MGI:1915255"; tag "not_organism_supported"; tag "basic"; havana_gene "OTTMUSG00000017704.1"; havana_transcript "OTTMUST00000049597.1";
chrX	HAVANA	exon	72964878	72964976	0	-	.	gene_id "ENSMUSG00000031388.15"; transcript_id "ENSMUST00000114390.8"; gene_type "protein_coding"; gene_name "Naa10"; transcript_type "protein_coding"; transcript_name "Naa10-205"; exon_number 2; exon_id "ENSMUSE00001277954.2"; level 2; protein_id "ENSMUSP00000110032.2"; transcript_support_level "5"; mgi_id "MGI:1915255"; tag "basic"; havana_gene "OTTMUSG00000017704.1"; havana_transcript "OTTMUST00000044434.1";
chrX	HAVANA	CDS	72964878	72964976	0	-	0	gene_id "ENSMUSG00000031388.15"; transcript_id "ENSMUST00000114390.8"; gene_type "protein_coding"; gene_name "Naa10"; transcript_type "protein_coding"; transcript_name "Naa10-205"; exon_number 2; exon_id "ENSMUSE00001277954.2"; level 2; protein_id "ENSMUSP00000110032.2"; transcript_support_level "5"; mgi_id "MGI:1915255"; tag "basic"; havana_gene "OTTMUSG00000017704.1"; havana_transcript "OTTMUST00000044434.1";
chrX	HAVANA	exon	72964878	72964976	0	-	.	gene_id "ENSMUSG00000031388.15"; transcript_id "ENSMUST00000096316.4"; gene_type "protein_coding"; gene_name "Naa10"; transcript_type "protein_coding"; transcript_name "Naa10-202"; exon_number 2; exon_id "ENSMUSE00001277954.2"; level 2; protein_id "ENSMUSP00000094040.4"; transcript_support_level "2"; mgi_id "MGI:1915255"; tag "basic"; havana_gene "OTTMUSG00000017704.1"; havana_transcript "OTTMUST00000044435.1";
chrX	HAVANA	CDS	72964878	72964976	0	-	0	gene_id "ENSMUSG00000031388.15"; transcript_id "ENSMUST00000096316.4"; gene_type "protein_coding"; gene_name "Naa10"; transcript_type "protein_coding"; transcript_name "Naa10-202"; exon_number 2; exon_id "ENSMUSE00001277954.2"; level 2; protein_id "ENSMUSP00000094040.4"; transcript_support_level "2"; mgi_id "MGI:1915255"; tag "basic"; havana_gene "OTTMUSG00000017704.1"; havana_transcript "OTTMUST00000044435.1";
chrX	HAVANA	exon	72964878	72964976	0	-	.	gene_id "ENSMUSG00000031388.15"; transcript_id "ENSMUST00000143076.2"; gene_type "protein_coding"; gene_name "Naa10"; transcript_type "retained_intron"; transcript_name "Naa10-210"; exon_number 2; exon_id "ENSMUSE00001313088.2"; level 2; transcript_support_level "1"; mgi_id "MGI:1915255"; havana_gene "OTTMUSG00000017704.1"; havana_transcript "OTTMUST00000043774.1";
chrX	HAVANA	exon	72964878	72965461	0	-	.	gene_id "ENSMUSG00000031388.15"; transcript_id "ENSMUST00000149591.2"; gene_type "protein_coding"; gene_name "Naa10"; transcript_type "retained_intron"; transcript_name "Naa10-211"; exon_number 1; exon_id "ENSMUSE00000765770.2"; level 2; transcript_support_level "2"; mgi_id "MGI:1915255"; havana_gene "OTTMUSG00000017704.1"; havana_transcript "OTTMUST00000044432.1";
chrX	HAVANA	CDS	72965362	72965382	0	-	0	gene_id "ENSMUSG00000031388.15"; transcript_id "ENSMUST00000033763.15"; gene_type "protein_coding"; gene_name "Naa10"; transcript_type "protein_coding"; transcript_name "Naa10-201"; exon_number 1; exon_id "ENSMUSE00000733900.2"; level 2; protein_id "ENSMUSP00000033763.9"; transcript_support_level "1"; mgi_id "MGI:1915255"; tag "basic"; tag "Ensembl_canonical"; tag "GENCODE_Primary"; tag "appris_principal_1"; tag "CCDS"; ccdsid "CCDS30217.1"; havana_gene "OTTMUSG00000017704.1"; havana_transcript "OTTMUST00000042902.1";
chrX	HAVANA	CDS	72965362	72965382	0	-	0	gene_id "ENSMUSG00000031388.15"; transcript_id "ENSMUST00000114389.10"; gene_type "protein_coding"; gene_name "Naa10"; transcript_type "protein_coding"; transcript_name "Naa10-204"; exon_number 1; exon_id "ENSMUSE00000817369.2"; level 2; protein_id "ENSMUSP00000110031.4"; transcript_support_level "1"; mgi_id "MGI:1915255"; tag "basic"; tag "CCDS"; ccdsid "CCDS53102.1"; havana_gene "OTTMUSG00000017704.1"; havana_transcript "OTTMUST00000043773.1";
chrX	HAVANA	CDS	72965362	72965382	0	-	0	gene_id "ENSMUSG00000031388.15"; transcript_id "ENSMUST00000114387.8"; gene_type "protein_coding"; gene_name "Naa10"; transcript_type "protein_coding"; transcript_name "Naa10-203"; exon_number 1; exon_id "ENSMUSE00000699155.2"; level 2; protein_id "ENSMUSP00000110029.2"; transcript_support_level "2"; mgi_id "MGI:1915255"; tag "basic"; tag "CCDS"; ccdsid "CCDS81139.1"; havana_gene "OTTMUSG00000017704.1"; havana_transcript "OTTMUST00000044431.1";
chrX	HAVANA	CDS	72965362	72965382	0	-	0	gene_id "ENSMUSG00000031388.15"; transcript_id "ENSMUST00000114391.10"; gene_type "protein_coding"; gene_name "Naa10"; transcript_type "protein_coding"; transcript_name "Naa10-206"; exon_number 1; exon_id "ENSMUSE00000757979.2"; level 2; protein_id "ENSMUSP00000110033.4"; transcript_support_level "5"; mgi_id "MGI:1915255"; tag "not_organism_supported"; tag "basic"; havana_gene "OTTMUSG00000017704.1"; havana_transcript "OTTMUST00000049597.1";
chrX	HAVANA	CDS	72965362	72965382	0	-	0	gene_id "ENSMUSG00000031388.15"; transcript_id "ENSMUST00000114390.8"; gene_type "protein_coding"; gene_name "Naa10"; transcript_type "protein_coding"; transcript_name "Naa10-205"; exon_number 1; exon_id "ENSMUSE00000699159.2"; level 2; protein_id "ENSMUSP00000110032.2"; transcript_support_level "5"; mgi_id "MGI:1915255"; tag "basic"; havana_gene "OTTMUSG00000017704.1"; havana_transcript "OTTMUST00000044434.1";
chrX	HAVANA	CDS	72965362	72965382	0	-	0	gene_id "ENSMUSG00000031388.15"; transcript_id "ENSMUST00000096316.4"; gene_type "protein_coding"; gene_name "Naa10"; transcript_type "protein_coding"; transcript_name "Naa10-202"; exon_number 1; exon_id "ENSMUSE00000699153.2"; level 2; protein_id "ENSMUSP00000094040.4"; transcript_support_level "2"; mgi_id "MGI:1915255"; tag "basic"; havana_gene "OTTMUSG00000017704.1"; havana_transcript "OTTMUST00000044435.1";
chrX	HAVANA	exon	72965362	72965434	0	-	.	gene_id "ENSMUSG00000031388.15"; transcript_id "ENSMUST00000096316.4"; gene_type "protein_coding"; gene_name "Naa10"; transcript_type "protein_coding"; transcript_name "Naa10-202"; exon_number 1; exon_id "ENSMUSE00000699153.2"; level 2; protein_id "ENSMUSP00000094040.4"; transcript_support_level "2"; mgi_id "MGI:1915255"; tag "basic"; havana_gene "OTTMUSG00000017704.1"; havana_transcript "OTTMUST00000044435.1";
chrX	HAVANA	exon	72965362	72965438	0	-	.	gene_id "ENSMUSG00000031388.15"; transcript_id "ENSMUST00000114390.8"; gene_type "protein_coding"; gene_name "Naa10"; transcript_type "protein_coding"; transcript_name "Naa10-205"; exon_number 1; exon_id "ENSMUSE00000699159.2"; level 2; protein_id "ENSMUSP00000110032.2"; transcript_support_level "5"; mgi_id "MGI:1915255"; tag "basic"; havana_gene "OTTMUSG00000017704.1"; havana_transcript "OTTMUST00000044434.1";
chrX	HAVANA	exon	72965362	72965458	0	-	.	gene_id "ENSMUSG00000031388.15"; transcript_id "ENSMUST00000153929.2"; gene_type "protein_coding"; gene_name "Naa10"; transcript_type "retained_intron"; transcript_name "Naa10-212"; exon_number 1; exon_id "ENSMUSE00000485553.6"; level 2; transcript_support_level "2"; mgi_id "MGI:1915255"; havana_gene "OTTMUSG00000017704.1"; havana_transcript "OTTMUST00000044433.1";
chrX	HAVANA	exon	72965362	72965476	0	-	.	gene_id "ENSMUSG00000031389.18"; transcript_id "ENSMUST00000128329.2"; gene_type "protein_coding"; gene_name "Arhgap4"; transcript_type "retained_intron"; transcript_name "Arhgap4-209"; exon_number 1; exon_id "ENSMUSE00000833079.2"; level 2; transcript_support_level "2"; mgi_id "MGI:2159577"; havana_gene "OTTMUSG00000017679.1"; havana_transcript "OTTMUST00000043771.1";
chrX	HAVANA	exon	72965362	72965490	0	-	.	gene_id "ENSMUSG00000031388.15"; transcript_id "ENSMUST00000114391.10"; gene_type "protein_coding"; gene_name "Naa10"; transcript_type "protein_coding"; transcript_name "Naa10-206"; exon_number 1; exon_id "ENSMUSE00000757979.2"; level 2; protein_id "ENSMUSP00000110033.4"; transcript_support_level "5"; mgi_id "MGI:1915255"; tag "not_organism_supported"; tag "basic"; havana_gene "OTTMUSG00000017704.1"; havana_transcript "OTTMUST00000049597.1";
chrX	HAVANA	exon	72965362	72965494	0	-	.	gene_id "ENSMUSG00000031388.15"; transcript_id "ENSMUST00000114387.8"; gene_type "protein_coding"; gene_name "Naa10"; transcript_type "protein_coding"; transcript_name "Naa10-203"; exon_number 1; exon_id "ENSMUSE00000699155.2"; level 2; protein_id "ENSMUSP00000110029.2"; transcript_support_level "2"; mgi_id "MGI:1915255"; tag "basic"; tag "CCDS"; ccdsid "CCDS81139.1"; havana_gene "OTTMUSG00000017704.1"; havana_transcript "OTTMUST00000044431.1";
chrX	HAVANA	exon	72965362	72965512	0	-	.	gene_id "ENSMUSG00000031388.15"; transcript_id "ENSMUST00000143076.2"; gene_type "protein_coding"; gene_name "Naa10"; transcript_type "retained_intron"; transcript_name "Naa10-210"; exon_number 1; exon_id "ENSMUSE00000831044.2"; level 2; transcript_support_level "1"; mgi_id "MGI:1915255"; havana_gene "OTTMUSG00000017704.1"; havana_transcript "OTTMUST00000043774.1";
chrX	HAVANA	exon	72965362	72965530	0	-	.	gene_id "ENSMUSG00000031388.15"; transcript_id "ENSMUST00000114389.10"; gene_type "protein_coding"; gene_name "Naa10"; transcript_type "protein_coding"; transcript_name "Naa10-204"; exon_number 1; exon_id "ENSMUSE00000817369.2"; level 2; protein_id "ENSMUSP00000110031.4"; transcript_support_level "1"; mgi_id "MGI:1915255"; tag "basic"; tag "CCDS"; ccdsid "CCDS53102.1"; havana_gene "OTTMUSG00000017704.1"; havana_transcript "OTTMUST00000043773.1";
chrX	HAVANA	exon	72965362	72965550	0	-	.	gene_id "ENSMUSG00000031388.15"; transcript_id "ENSMUST00000033763.15"; gene_type "protein_coding"; gene_name "Naa10"; transcript_type "protein_coding"; transcript_name "Naa10-201"; exon_number 1; exon_id "ENSMUSE00000733900.2"; level 2; protein_id "ENSMUSP00000033763.9"; transcript_support_level "1"; mgi_id "MGI:1915255"; tag "basic"; tag "Ensembl_canonical"; tag "GENCODE_Primary"; tag "appris_principal_1"; tag "CCDS"; ccdsid "CCDS30217.1"; havana_gene "OTTMUSG00000017704.1"; havana_transcript "OTTMUST00000042902.1";
chrX	HAVANA	start_codon	72965380	72965382	0	-	0	gene_id "ENSMUSG00000031388.15"; transcript_id "ENSMUST00000033763.15"; gene_type "protein_coding"; gene_name "Naa10"; transcript_type "protein_coding"; transcript_name "Naa10-201"; exon_number 1; exon_id "ENSMUSE00000733900.2"; level 2; protein_id "ENSMUSP00000033763.9"; transcript_support_level "1"; mgi_id "MGI:1915255"; tag "basic"; tag "Ensembl_canonical"; tag "GENCODE_Primary"; tag "appris_principal_1"; tag "CCDS"; ccdsid "CCDS30217.1"; havana_gene "OTTMUSG00000017704.1"; havana_transcript "OTTMUST00000042902.1";
chrX	HAVANA	start_codon	72965380	72965382	0	-	0	gene_id "ENSMUSG00000031388.15"; transcript_id "ENSMUST00000114389.10"; gene_type "protein_coding"; gene_name "Naa10"; transcript_type "protein_coding"; transcript_name "Naa10-204"; exon_number 1; exon_id "ENSMUSE00000817369.2"; level 2; protein_id "ENSMUSP00000110031.4"; transcript_support_level "1"; mgi_id "MGI:1915255"; tag "basic"; tag "CCDS"; ccdsid "CCDS53102.1"; havana_gene "OTTMUSG00000017704.1"; havana_transcript "OTTMUST00000043773.1";
chrX	HAVANA	start_codon	72965380	72965382	0	-	0	gene_id "ENSMUSG00000031388.15"; transcript_id "ENSMUST00000114387.8"; gene_type "protein_coding"; gene_name "Naa10"; transcript_type "protein_coding"; transcript_name "Naa10-203"; exon_number 1; exon_id "ENSMUSE00000699155.2"; level 2; protein_id "ENSMUSP00000110029.2"; transcript_support_level "2"; mgi_id "MGI:1915255"; tag "basic"; tag "CCDS"; ccdsid "CCDS81139.1"; havana_gene "OTTMUSG00000017704.1"; havana_transcript "OTTMUST00000044431.1";
chrX	HAVANA	start_codon	72965380	72965382	0	-	0	gene_id "ENSMUSG00000031388.15"; transcript_id "ENSMUST00000114391.10"; gene_type "protein_coding"; gene_name "Naa10"; transcript_type "protein_coding"; transcript_name "Naa10-206"; exon_number 1; exon_id "ENSMUSE00000757979.2"; level 2; protein_id "ENSMUSP00000110033.4"; transcript_support_level "5"; mgi_id "MGI:1915255"; tag "not_organism_supported"; tag "basic"; havana_gene "OTTMUSG00000017704.1"; havana_transcript "OTTMUST00000049597.1";
chrX	HAVANA	start_codon	72965380	72965382	0	-	0	gene_id "ENSMUSG00000031388.15"; transcript_id "ENSMUST00000114390.8"; gene_type "protein_coding"; gene_name "Naa10"; transcript_type "protein_coding"; transcript_name "Naa10-205"; exon_number 1; exon_id "ENSMUSE00000699159.2"; level 2; protein_id "ENSMUSP00000110032.2"; transcript_support_level "5"; mgi_id "MGI:1915255"; tag "basic"; havana_gene "OTTMUSG00000017704.1"; havana_transcript "OTTMUST00000044434.1";
chrX	HAVANA	start_codon	72965380	72965382	0	-	0	gene_id "ENSMUSG00000031388.15"; transcript_id "ENSMUST00000096316.4"; gene_type "protein_coding"; gene_name "Naa10"; transcript_type "protein_coding"; transcript_name "Naa10-202"; exon_number 1; exon_id "ENSMUSE00000699153.2"; level 2; protein_id "ENSMUSP00000094040.4"; transcript_support_level "2"; mgi_id "MGI:1915255"; tag "basic"; havana_gene "OTTMUSG00000017704.1"; havana_transcript "OTTMUST00000044435.1";
chrX	HAVANA	UTR	72965383	72965434	0	-	.	gene_id "ENSMUSG00000031388.15"; transcript_id "ENSMUST00000096316.4"; gene_type "protein_coding"; gene_name "Naa10"; transcript_type "protein_coding"; transcript_name "Naa10-202"; exon_number 1; exon_id "ENSMUSE00000699153.2"; level 2; protein_id "ENSMUSP00000094040.4"; transcript_support_level "2"; mgi_id "MGI:1915255"; tag "basic"; havana_gene "OTTMUSG00000017704.1"; havana_transcript "OTTMUST00000044435.1";
chrX	HAVANA	UTR	72965383	72965438	0	-	.	gene_id "ENSMUSG00000031388.15"; transcript_id "ENSMUST00000114390.8"; gene_type "protein_coding"; gene_name "Naa10"; transcript_type "protein_coding"; transcript_name "Naa10-205"; exon_number 1; exon_id "ENSMUSE00000699159.2"; level 2; protein_id "ENSMUSP00000110032.2"; transcript_support_level "5"; mgi_id "MGI:1915255"; tag "basic"; havana_gene "OTTMUSG00000017704.1"; havana_transcript "OTTMUST00000044434.1";
chrX	HAVANA	UTR	72965383	72965490	0	-	.	gene_id "ENSMUSG00000031388.15"; transcript_id "ENSMUST00000114391.10"; gene_type "protein_coding"; gene_name "Naa10"; transcript_type "protein_coding"; transcript_name "Naa10-206"; exon_number 1; exon_id "ENSMUSE00000757979.2"; level 2; protein_id "ENSMUSP00000110033.4"; transcript_support_level "5"; mgi_id "MGI:1915255"; tag "not_organism_supported"; tag "basic"; havana_gene "OTTMUSG00000017704.1"; havana_transcript "OTTMUST00000049597.1";
chrX	HAVANA	UTR	72965383	72965494	0	-	.	gene_id "ENSMUSG00000031388.15"; transcript_id "ENSMUST00000114387.8"; gene_type "protein_coding"; gene_name "Naa10"; transcript_type "protein_coding"; transcript_name "Naa10-203"; exon_number 1; exon_id "ENSMUSE00000699155.2"; level 2; protein_id "ENSMUSP00000110029.2"; transcript_support_level "2"; mgi_id "MGI:1915255"; tag "basic"; tag "CCDS"; ccdsid "CCDS81139.1"; havana_gene "OTTMUSG00000017704.1"; havana_transcript "OTTMUST00000044431.1";
chrX	HAVANA	UTR	72965383	72965530	0	-	.	gene_id "ENSMUSG00000031388.15"; transcript_id "ENSMUST00000114389.10"; gene_type "protein_coding"; gene_name "Naa10"; transcript_type "protein_coding"; transcript_name "Naa10-204"; exon_number 1; exon_id "ENSMUSE00000817369.2"; level 2; protein_id "ENSMUSP00000110031.4"; transcript_support_level "1"; mgi_id "MGI:1915255"; tag "basic"; tag "CCDS"; ccdsid "CCDS53102.1"; havana_gene "OTTMUSG00000017704.1"; havana_transcript "OTTMUST00000043773.1";
chrX	HAVANA	UTR	72965383	72965550	0	-	.	gene_id "ENSMUSG00000031388.15"; transcript_id "ENSMUST00000033763.15"; gene_type "protein_coding"; gene_name "Naa10"; transcript_type "protein_coding"; transcript_name "Naa10-201"; exon_number 1; exon_id "ENSMUSE00000733900.2"; level 2; protein_id "ENSMUSP00000033763.9"; transcript_support_level "1"; mgi_id "MGI:1915255"; tag "basic"; tag "Ensembl_canonical"; tag "GENCODE_Primary"; tag "appris_principal_1"; tag "CCDS"; ccdsid "CCDS30217.1"; havana_gene "OTTMUSG00000017704.1"; havana_transcript "OTTMUST00000042902.1";
chrX	HAVANA	UTR	72965727	72965747	0	-	.	gene_id "ENSMUSG00000031387.15"; transcript_id "ENSMUST00000114379.8"; gene_type "protein_coding"; gene_name "Renbp"; transcript_type "protein_coding"; transcript_name "Renbp-201"; exon_number 11; exon_id "ENSMUSE00000699132.2"; level 2; protein_id "ENSMUSP00000110020.2"; transcript_support_level "1"; mgi_id "MGI:105940"; tag "downstream_ATG"; tag "basic"; tag "CCDS"; ccdsid "CCDS57763.1"; havana_gene "OTTMUSG00000017682.1"; havana_transcript "OTTMUST00000043827.1";
chrX	HAVANA	UTR	72965727	72965747	0	-	.	gene_id "ENSMUSG00000031387.15"; transcript_id "ENSMUST00000116578.8"; gene_type "protein_coding"; gene_name "Renbp"; transcript_type "protein_coding"; transcript_name "Renbp-202"; exon_number 11; exon_id "ENSMUSE00000699132.2"; level 2; protein_id "ENSMUSP00000112277.2"; transcript_support_level "1"; mgi_id "MGI:105940"; tag "downstream_ATG"; tag "basic"; tag "Ensembl_canonical"; tag "GENCODE_Primary"; tag "appris_alternative_2"; tag "CCDS"; ccdsid "CCDS41015.2"; havana_gene "OTTMUSG00000017682.1"; havana_transcript "OTTMUST00000042880.1";
chrX	HAVANA	exon	72965727	72965869	0	-	.	gene_id "ENSMUSG00000031387.15"; transcript_id "ENSMUST00000114379.8"; gene_type "protein_coding"; gene_name "Renbp"; transcript_type "protein_coding"; transcript_name "Renbp-201"; exon_number 11; exon_id "ENSMUSE00000699132.2"; level 2; protein_id "ENSMUSP00000110020.2"; transcript_support_level "1"; mgi_id "MGI:105940"; tag "downstream_ATG"; tag "basic"; tag "CCDS"; ccdsid "CCDS57763.1"; havana_gene "OTTMUSG00000017682.1"; havana_transcript "OTTMUST00000043827.1";
chrX	HAVANA	exon	72965727	72965869	0	-	.	gene_id "ENSMUSG00000031387.15"; transcript_id "ENSMUST00000116578.8"; gene_type "protein_coding"; gene_name "Renbp"; transcript_type "protein_coding"; transcript_name "Renbp-202"; exon_number 11; exon_id "ENSMUSE00000699132.2"; level 2; protein_id "ENSMUSP00000112277.2"; transcript_support_level "1"; mgi_id "MGI:105940"; tag "downstream_ATG"; tag "basic"; tag "Ensembl_canonical"; tag "GENCODE_Primary"; tag "appris_alternative_2"; tag "CCDS"; ccdsid "CCDS41015.2"; havana_gene "OTTMUSG00000017682.1"; havana_transcript "OTTMUST00000042880.1";
chrX	HAVANA	transcript	72965727	72974398	0	-	.	gene_id "ENSMUSG00000031387.15"; transcript_id "ENSMUST00000114379.8"; gene_type "protein_coding"; gene_name "Renbp"; transcript_type "protein_coding"; transcript_name "Renbp-201"; level 2; protein_id "ENSMUSP00000110020.2"; transcript_support_level "1"; mgi_id "MGI:105940"; tag "downstream_ATG"; tag "basic"; tag "CCDS"; ccdsid "CCDS57763.1"; havana_gene "OTTMUSG00000017682.1"; havana_transcript "OTTMUST00000043827.1";
chrX	HAVANA	gene	72965727	72974456	0	-	.	gene_id "ENSMUSG00000031387.15"; gene_type "protein_coding"; gene_name "Renbp"; level 2; mgi_id "MGI:105940"; havana_gene "OTTMUSG00000017682.1";
chrX	HAVANA	transcript	72965727	72974456	0	-	.	gene_id "ENSMUSG00000031387.15"; transcript_id "ENSMUST00000116578.8"; gene_type "protein_coding"; gene_name "Renbp"; transcript_type "protein_coding"; transcript_name "Renbp-202"; level 2; protein_id "ENSMUSP00000112277.2"; transcript_support_level "1"; mgi_id "MGI:105940"; tag "downstream_ATG"; tag "basic"; tag "Ensembl_canonical"; tag "GENCODE_Primary"; tag "appris_alternative_2"; tag "CCDS"; ccdsid "CCDS41015.2"; havana_gene "OTTMUSG00000017682.1"; havana_transcript "OTTMUST00000042880.1";
chrX	HAVANA	exon	72965728	72965869	0	-	.	gene_id "ENSMUSG00000031387.15"; transcript_id "ENSMUST00000135213.8"; gene_type "protein_coding"; gene_name "Renbp"; transcript_type "retained_intron"; transcript_name "Renbp-203"; exon_number 3; exon_id "ENSMUSE00000781115.2"; level 2; transcript_support_level "2"; mgi_id "MGI:105940"; havana_gene "OTTMUSG00000017682.1"; havana_transcript "OTTMUST00000045157.1";
chrX	HAVANA	transcript	72965728	72970007	0	-	.	gene_id "ENSMUSG00000031387.15"; transcript_id "ENSMUST00000135213.8"; gene_type "protein_coding"; gene_name "Renbp"; transcript_type "retained_intron"; transcript_name "Renbp-203"; level 2; transcript_support_level "2"; mgi_id "MGI:105940"; havana_gene "OTTMUSG00000017682.1"; havana_transcript "OTTMUST00000045157.1";
chrX	HAVANA	exon	72965729	72965869	0	-	.	gene_id "ENSMUSG00000031387.15"; transcript_id "ENSMUST00000135711.8"; gene_type "protein_coding"; gene_name "Renbp"; transcript_type "retained_intron"; transcript_name "Renbp-204"; exon_number 7; exon_id "ENSMUSE00000730572.2"; level 2; transcript_support_level "1"; mgi_id "MGI:105940"; havana_gene "OTTMUSG00000017682.1"; havana_transcript "OTTMUST00000043828.1";
chrX	HAVANA	transcript	72965729	72974423	0	-	.	gene_id "ENSMUSG00000031387.15"; transcript_id "ENSMUST00000135711.8"; gene_type "protein_coding"; gene_name "Renbp"; transcript_type "retained_intron"; transcript_name "Renbp-204"; level 2; transcript_support_level "1"; mgi_id "MGI:105940"; havana_gene "OTTMUSG00000017682.1"; havana_transcript "OTTMUST00000043828.1";
chrX	HAVANA	stop_codon	72965745	72965747	0	-	0	gene_id "ENSMUSG00000031387.15"; transcript_id "ENSMUST00000114379.8"; gene_type "protein_coding"; gene_name "Renbp"; transcript_type "protein_coding"; transcript_name "Renbp-201"; exon_number 11; exon_id "ENSMUSE00000699132.2"; level 2; protein_id "ENSMUSP00000110020.2"; transcript_support_level "1"; mgi_id "MGI:105940"; tag "downstream_ATG"; tag "basic"; tag "CCDS"; ccdsid "CCDS57763.1"; havana_gene "OTTMUSG00000017682.1"; havana_transcript "OTTMUST00000043827.1";
chrX	HAVANA	stop_codon	72965745	72965747	0	-	0	gene_id "ENSMUSG00000031387.15"; transcript_id "ENSMUST00000116578.8"; gene_type "protein_coding"; gene_name "Renbp"; transcript_type "protein_coding"; transcript_name "Renbp-202"; exon_number 11; exon_id "ENSMUSE00000699132.2"; level 2; protein_id "ENSMUSP00000112277.2"; transcript_support_level "1"; mgi_id "MGI:105940"; tag "downstream_ATG"; tag "basic"; tag "Ensembl_canonical"; tag "GENCODE_Primary"; tag "appris_alternative_2"; tag "CCDS"; ccdsid "CCDS41015.2"; havana_gene "OTTMUSG00000017682.1"; havana_transcript "OTTMUST00000042880.1";
chrX	HAVANA	stop_codon	72965745	72965747	0	-	0	gene_id "ENSMUSG00000031387.15"; transcript_id "ENSMUST00000155597.2"; gene_type "protein_coding"; gene_name "Renbp"; transcript_type "protein_coding"; transcript_name "Renbp-209"; exon_number 11; exon_id "ENSMUSE00000798285.2"; level 2; protein_id "ENSMUSP00000116549.2"; transcript_support_level "5"; mgi_id "MGI:105940"; tag "basic"; tag "appris_principal_2"; havana_gene "OTTMUSG00000017682.1"; havana_transcript "OTTMUST00000055034.1";
chrX	HAVANA	UTR	72965745	72965747	0	-	.	gene_id "ENSMUSG00000031387.15"; transcript_id "ENSMUST00000155597.2"; gene_type "protein_coding"; gene_name "Renbp"; transcript_type "protein_coding"; transcript_name "Renbp-209"; exon_number 11; exon_id "ENSMUSE00000798285.2"; level 2; protein_id "ENSMUSP00000116549.2"; transcript_support_level "5"; mgi_id "MGI:105940"; tag "basic"; tag "appris_principal_2"; havana_gene "OTTMUSG00000017682.1"; havana_transcript "OTTMUST00000055034.1";
chrX	HAVANA	exon	72965745	72965869	0	-	.	gene_id "ENSMUSG00000031387.15"; transcript_id "ENSMUST00000155597.2"; gene_type "protein_coding"; gene_name "Renbp"; transcript_type "protein_coding"; transcript_name "Renbp-209"; exon_number 11; exon_id "ENSMUSE00000798285.2"; level 2; protein_id "ENSMUSP00000116549.2"; transcript_support_level "5"; mgi_id "MGI:105940"; tag "basic"; tag "appris_principal_2"; havana_gene "OTTMUSG00000017682.1"; havana_transcript "OTTMUST00000055034.1";
chrX	HAVANA	transcript	72965745	72974362	0	-	.	gene_id "ENSMUSG00000031387.15"; transcript_id "ENSMUST00000155597.2"; gene_type "protein_coding"; gene_name "Renbp"; transcript_type "protein_coding"; transcript_name "Renbp-209"; level 2; protein_id "ENSMUSP00000116549.2"; transcript_support_level "5"; mgi_id "MGI:105940"; tag "basic"; tag "appris_principal_2"; havana_gene "OTTMUSG00000017682.1"; havana_transcript "OTTMUST00000055034.1";
chrX	HAVANA	CDS	72965748	72965869	0	-	2	gene_id "ENSMUSG00000031387.15"; transcript_id "ENSMUST00000114379.8"; gene_type "protein_coding"; gene_name "Renbp"; transcript_type "protein_coding"; transcript_name "Renbp-201"; exon_number 11; exon_id "ENSMUSE00000699132.2"; level 2; protein_id "ENSMUSP00000110020.2"; transcript_support_level "1"; mgi_id "MGI:105940"; tag "downstream_ATG"; tag "basic"; tag "CCDS"; ccdsid "CCDS57763.1"; havana_gene "OTTMUSG00000017682.1"; havana_transcript "OTTMUST00000043827.1";
chrX	HAVANA	CDS	72965748	72965869	0	-	2	gene_id "ENSMUSG00000031387.15"; transcript_id "ENSMUST00000116578.8"; gene_type "protein_coding"; gene_name "Renbp"; transcript_type "protein_coding"; transcript_name "Renbp-202"; exon_number 11; exon_id "ENSMUSE00000699132.2"; level 2; protein_id "ENSMUSP00000112277.2"; transcript_support_level "1"; mgi_id "MGI:105940"; tag "downstream_ATG"; tag "basic"; tag "Ensembl_canonical"; tag "GENCODE_Primary"; tag "appris_alternative_2"; tag "CCDS"; ccdsid "CCDS41015.2"; havana_gene "OTTMUSG00000017682.1"; havana_transcript "OTTMUST00000042880.1";
chrX	HAVANA	CDS	72965748	72965869	0	-	2	gene_id "ENSMUSG00000031387.15"; transcript_id "ENSMUST00000155597.2"; gene_type "protein_coding"; gene_name "Renbp"; transcript_type "protein_coding"; transcript_name "Renbp-209"; exon_number 11; exon_id "ENSMUSE00000798285.2"; level 2; protein_id "ENSMUSP00000116549.2"; transcript_support_level "5"; mgi_id "MGI:105940"; tag "basic"; tag "appris_principal_2"; havana_gene "OTTMUSG00000017682.1"; havana_transcript "OTTMUST00000055034.1";
chrX	HAVANA	exon	72965957	72966044	0	-	.	gene_id "ENSMUSG00000031387.15"; transcript_id "ENSMUST00000114379.8"; gene_type "protein_coding"; gene_name "Renbp"; transcript_type "protein_coding"; transcript_name "Renbp-201"; exon_number 10; exon_id "ENSMUSE00001255342.2"; level 2; protein_id "ENSMUSP00000110020.2"; transcript_support_level "1"; mgi_id "MGI:105940"; tag "downstream_ATG"; tag "basic"; tag "CCDS"; ccdsid "CCDS57763.1"; havana_gene "OTTMUSG00000017682.1"; havana_transcript "OTTMUST00000043827.1";
chrX	HAVANA	CDS	72965957	72966044	0	-	0	gene_id "ENSMUSG00000031387.15"; transcript_id "ENSMUST00000114379.8"; gene_type "protein_coding"; gene_name "Renbp"; transcript_type "protein_coding"; transcript_name "Renbp-201"; exon_number 10; exon_id "ENSMUSE00001255342.2"; level 2; protein_id "ENSMUSP00000110020.2"; transcript_support_level "1"; mgi_id "MGI:105940"; tag "downstream_ATG"; tag "basic"; tag "CCDS"; ccdsid "CCDS57763.1"; havana_gene "OTTMUSG00000017682.1"; havana_transcript "OTTMUST00000043827.1";
chrX	HAVANA	exon	72965957	72966044	0	-	.	gene_id "ENSMUSG00000031387.15"; transcript_id "ENSMUST00000116578.8"; gene_type "protein_coding"; gene_name "Renbp"; transcript_type "protein_coding"; transcript_name "Renbp-202"; exon_number 10; exon_id "ENSMUSE00001255342.2"; level 2; protein_id "ENSMUSP00000112277.2"; transcript_support_level "1"; mgi_id "MGI:105940"; tag "downstream_ATG"; tag "basic"; tag "Ensembl_canonical"; tag "GENCODE_Primary"; tag "appris_alternative_2"; tag "CCDS"; ccdsid "CCDS41015.2"; havana_gene "OTTMUSG00000017682.1"; havana_transcript "OTTMUST00000042880.1";
chrX	HAVANA	CDS	72965957	72966044	0	-	0	gene_id "ENSMUSG00000031387.15"; transcript_id "ENSMUST00000116578.8"; gene_type "protein_coding"; gene_name "Renbp"; transcript_type "protein_coding"; transcript_name "Renbp-202"; exon_number 10; exon_id "ENSMUSE00001255342.2"; level 2; protein_id "ENSMUSP00000112277.2"; transcript_support_level "1"; mgi_id "MGI:105940"; tag "downstream_ATG"; tag "basic"; tag "Ensembl_canonical"; tag "GENCODE_Primary"; tag "appris_alternative_2"; tag "CCDS"; ccdsid "CCDS41015.2"; havana_gene "OTTMUSG00000017682.1"; havana_transcript "OTTMUST00000042880.1";
chrX	HAVANA	exon	72965957	72966044	0	-	.	gene_id "ENSMUSG00000031387.15"; transcript_id "ENSMUST00000135213.8"; gene_type "protein_coding"; gene_name "Renbp"; transcript_type "retained_intron"; transcript_name "Renbp-203"; exon_number 2; exon_id "ENSMUSE00001270541.2"; level 2; transcript_support_level "2"; mgi_id "MGI:105940"; havana_gene "OTTMUSG00000017682.1"; havana_transcript "OTTMUST00000045157.1";
chrX	HAVANA	exon	72965957	72966044	0	-	.	gene_id "ENSMUSG00000031387.15"; transcript_id "ENSMUST00000135711.8"; gene_type "protein_coding"; gene_name "Renbp"; transcript_type "retained_intron"; transcript_name "Renbp-204"; exon_number 6; exon_id "ENSMUSE00001270541.2"; level 2; transcript_support_level "1"; mgi_id "MGI:105940"; havana_gene "OTTMUSG00000017682.1"; havana_transcript "OTTMUST00000043828.1";
chrX	HAVANA	exon	72965957	72966044	0	-	.	gene_id "ENSMUSG00000031387.15"; transcript_id "ENSMUST00000155597.2"; gene_type "protein_coding"; gene_name "Renbp"; transcript_type "protein_coding"; transcript_name "Renbp-209"; exon_number 10; exon_id "ENSMUSE00001255342.2"; level 2; protein_id "ENSMUSP00000116549.2"; transcript_support_level "5"; mgi_id "MGI:105940"; tag "basic"; tag "appris_principal_2"; havana_gene "OTTMUSG00000017682.1"; havana_transcript "OTTMUST00000055034.1";
chrX	HAVANA	CDS	72965957	72966044	0	-	0	gene_id "ENSMUSG00000031387.15"; transcript_id "ENSMUST00000155597.2"; gene_type "protein_coding"; gene_name "Renbp"; transcript_type "protein_coding"; transcript_name "Renbp-209"; exon_number 10; exon_id "ENSMUSE00001255342.2"; level 2; protein_id "ENSMUSP00000116549.2"; transcript_support_level "5"; mgi_id "MGI:105940"; tag "basic"; tag "appris_principal_2"; havana_gene "OTTMUSG00000017682.1"; havana_transcript "OTTMUST00000055034.1";
chrX	HAVANA	exon	72968869	72969012	0	-	.	gene_id "ENSMUSG00000031387.15"; transcript_id "ENSMUST00000144771.2"; gene_type "protein_coding"; gene_name "Renbp"; transcript_type "protein_coding_CDS_not_defined"; transcript_name "Renbp-205"; exon_number 5; exon_id "ENSMUSE00000756645.2"; level 2; transcript_support_level "5"; mgi_id "MGI:105940"; havana_gene "OTTMUSG00000017682.1"; havana_transcript "OTTMUST00000045158.1";
chrX	HAVANA	transcript	72968869	72972735	0	-	.	gene_id "ENSMUSG00000031387.15"; transcript_id "ENSMUST00000144771.2"; gene_type "protein_coding"; gene_name "Renbp"; transcript_type "protein_coding_CDS_not_defined"; transcript_name "Renbp-205"; level 2; transcript_support_level "5"; mgi_id "MGI:105940"; havana_gene "OTTMUSG00000017682.1"; havana_transcript "OTTMUST00000045158.1";
chrX	HAVANA	exon	72969822	72969953	0	-	.	gene_id "ENSMUSG00000031387.15"; transcript_id "ENSMUST00000114379.8"; gene_type "protein_coding"; gene_name "Renbp"; transcript_type "protein_coding"; transcript_name "Renbp-201"; exon_number 9; exon_id "ENSMUSE00001249538.2"; level 2; protein_id "ENSMUSP00000110020.2"; transcript_support_level "1"; mgi_id "MGI:105940"; tag "downstream_ATG"; tag "basic"; tag "CCDS"; ccdsid "CCDS57763.1"; havana_gene "OTTMUSG00000017682.1"; havana_transcript "OTTMUST00000043827.1";
chrX	HAVANA	CDS	72969822	72969953	0	-	0	gene_id "ENSMUSG00000031387.15"; transcript_id "ENSMUST00000114379.8"; gene_type "protein_coding"; gene_name "Renbp"; transcript_type "protein_coding"; transcript_name "Renbp-201"; exon_number 9; exon_id "ENSMUSE00001249538.2"; level 2; protein_id "ENSMUSP00000110020.2"; transcript_support_level "1"; mgi_id "MGI:105940"; tag "downstream_ATG"; tag "basic"; tag "CCDS"; ccdsid "CCDS57763.1"; havana_gene "OTTMUSG00000017682.1"; havana_transcript "OTTMUST00000043827.1";
chrX	HAVANA	exon	72969822	72969953	0	-	.	gene_id "ENSMUSG00000031387.15"; transcript_id "ENSMUST00000116578.8"; gene_type "protein_coding"; gene_name "Renbp"; transcript_type "protein_coding"; transcript_name "Renbp-202"; exon_number 9; exon_id "ENSMUSE00001249538.2"; level 2; protein_id "ENSMUSP00000112277.2"; transcript_support_level "1"; mgi_id "MGI:105940"; tag "downstream_ATG"; tag "basic"; tag "Ensembl_canonical"; tag "GENCODE_Primary"; tag "appris_alternative_2"; tag "CCDS"; ccdsid "CCDS41015.2"; havana_gene "OTTMUSG00000017682.1"; havana_transcript "OTTMUST00000042880.1";
chrX	HAVANA	CDS	72969822	72969953	0	-	0	gene_id "ENSMUSG00000031387.15"; transcript_id "ENSMUST00000116578.8"; gene_type "protein_coding"; gene_name "Renbp"; transcript_type "protein_coding"; transcript_name "Renbp-202"; exon_number 9; exon_id "ENSMUSE00001249538.2"; level 2; protein_id "ENSMUSP00000112277.2"; transcript_support_level "1"; mgi_id "MGI:105940"; tag "downstream_ATG"; tag "basic"; tag "Ensembl_canonical"; tag "GENCODE_Primary"; tag "appris_alternative_2"; tag "CCDS"; ccdsid "CCDS41015.2"; havana_gene "OTTMUSG00000017682.1"; havana_transcript "OTTMUST00000042880.1";
chrX	HAVANA	exon	72969822	72969953	0	-	.	gene_id "ENSMUSG00000031387.15"; transcript_id "ENSMUST00000135711.8"; gene_type "protein_coding"; gene_name "Renbp"; transcript_type "retained_intron"; transcript_name "Renbp-204"; exon_number 5; exon_id "ENSMUSE00001211749.2"; level 2; transcript_support_level "1"; mgi_id "MGI:105940"; havana_gene "OTTMUSG00000017682.1"; havana_transcript "OTTMUST00000043828.1";
chrX	HAVANA	exon	72969822	72969953	0	-	.	gene_id "ENSMUSG00000031387.15"; transcript_id "ENSMUST00000155597.2"; gene_type "protein_coding"; gene_name "Renbp"; transcript_type "protein_coding"; transcript_name "Renbp-209"; exon_number 9; exon_id "ENSMUSE00001249538.2"; level 2; protein_id "ENSMUSP00000116549.2"; transcript_support_level "5"; mgi_id "MGI:105940"; tag "basic"; tag "appris_principal_2"; havana_gene "OTTMUSG00000017682.1"; havana_transcript "OTTMUST00000055034.1";
chrX	HAVANA	CDS	72969822	72969953	0	-	0	gene_id "ENSMUSG00000031387.15"; transcript_id "ENSMUST00000155597.2"; gene_type "protein_coding"; gene_name "Renbp"; transcript_type "protein_coding"; transcript_name "Renbp-209"; exon_number 9; exon_id "ENSMUSE00001249538.2"; level 2; protein_id "ENSMUSP00000116549.2"; transcript_support_level "5"; mgi_id "MGI:105940"; tag "basic"; tag "appris_principal_2"; havana_gene "OTTMUSG00000017682.1"; havana_transcript "OTTMUST00000055034.1";
chrX	HAVANA	exon	72969822	72969953	0	-	.	gene_id "ENSMUSG00000031387.15"; transcript_id "ENSMUST00000144771.2"; gene_type "protein_coding"; gene_name "Renbp"; transcript_type "protein_coding_CDS_not_defined"; transcript_name "Renbp-205"; exon_number 4; exon_id "ENSMUSE00001211749.2"; level 2; transcript_support_level "5"; mgi_id "MGI:105940"; havana_gene "OTTMUSG00000017682.1"; havana_transcript "OTTMUST00000045158.1";
chrX	HAVANA	exon	72969822	72970007	0	-	.	gene_id "ENSMUSG00000031387.15"; transcript_id "ENSMUST00000135213.8"; gene_type "protein_coding"; gene_name "Renbp"; transcript_type "retained_intron"; transcript_name "Renbp-203"; exon_number 1; exon_id "ENSMUSE00000809968.2"; level 2; transcript_support_level "2"; mgi_id "MGI:105940"; havana_gene "OTTMUSG00000017682.1"; havana_transcript "OTTMUST00000045157.1";
chrX	HAVANA	exon	72969873	72969953	0	-	.	gene_id "ENSMUSG00000031387.15"; transcript_id "ENSMUST00000149130.2"; gene_type "protein_coding"; gene_name "Renbp"; transcript_type "retained_intron"; transcript_name "Renbp-207"; exon_number 2; exon_id "ENSMUSE00000727914.2"; level 2; transcript_support_level "1"; mgi_id "MGI:105940"; havana_gene "OTTMUSG00000017682.1"; havana_transcript "OTTMUST00000043831.1";
chrX	HAVANA	transcript	72969873	72971686	0	-	.	gene_id "ENSMUSG00000031387.15"; transcript_id "ENSMUST00000149130.2"; gene_type "protein_coding"; gene_name "Renbp"; transcript_type "retained_intron"; transcript_name "Renbp-207"; level 2; transcript_support_level "1"; mgi_id "MGI:105940"; havana_gene "OTTMUSG00000017682.1"; havana_transcript "OTTMUST00000043831.1";
chrX	HAVANA	exon	72971419	72971594	0	-	.	gene_id "ENSMUSG00000031387.15"; transcript_id "ENSMUST00000114379.8"; gene_type "protein_coding"; gene_name "Renbp"; transcript_type "protein_coding"; transcript_name "Renbp-201"; exon_number 8; exon_id "ENSMUSE00001309125.2"; level 2; protein_id "ENSMUSP00000110020.2"; transcript_support_level "1"; mgi_id "MGI:105940"; tag "downstream_ATG"; tag "basic"; tag "CCDS"; ccdsid "CCDS57763.1"; havana_gene "OTTMUSG00000017682.1"; havana_transcript "OTTMUST00000043827.1";
chrX	HAVANA	CDS	72971419	72971594	0	-	2	gene_id "ENSMUSG00000031387.15"; transcript_id "ENSMUST00000114379.8"; gene_type "protein_coding"; gene_name "Renbp"; transcript_type "protein_coding"; transcript_name "Renbp-201"; exon_number 8; exon_id "ENSMUSE00001309125.2"; level 2; protein_id "ENSMUSP00000110020.2"; transcript_support_level "1"; mgi_id "MGI:105940"; tag "downstream_ATG"; tag "basic"; tag "CCDS"; ccdsid "CCDS57763.1"; havana_gene "OTTMUSG00000017682.1"; havana_transcript "OTTMUST00000043827.1";
chrX	HAVANA	exon	72971419	72971594	0	-	.	gene_id "ENSMUSG00000031387.15"; transcript_id "ENSMUST00000116578.8"; gene_type "protein_coding"; gene_name "Renbp"; transcript_type "protein_coding"; transcript_name "Renbp-202"; exon_number 8; exon_id "ENSMUSE00001309125.2"; level 2; protein_id "ENSMUSP00000112277.2"; transcript_support_level "1"; mgi_id "MGI:105940"; tag "downstream_ATG"; tag "basic"; tag "Ensembl_canonical"; tag "GENCODE_Primary"; tag "appris_alternative_2"; tag "CCDS"; ccdsid "CCDS41015.2"; havana_gene "OTTMUSG00000017682.1"; havana_transcript "OTTMUST00000042880.1";
chrX	HAVANA	CDS	72971419	72971594	0	-	2	gene_id "ENSMUSG00000031387.15"; transcript_id "ENSMUST00000116578.8"; gene_type "protein_coding"; gene_name "Renbp"; transcript_type "protein_coding"; transcript_name "Renbp-202"; exon_number 8; exon_id "ENSMUSE00001309125.2"; level 2; protein_id "ENSMUSP00000112277.2"; transcript_support_level "1"; mgi_id "MGI:105940"; tag "downstream_ATG"; tag "basic"; tag "Ensembl_canonical"; tag "GENCODE_Primary"; tag "appris_alternative_2"; tag "CCDS"; ccdsid "CCDS41015.2"; havana_gene "OTTMUSG00000017682.1"; havana_transcript "OTTMUST00000042880.1";
chrX	HAVANA	exon	72971419	72971594	0	-	.	gene_id "ENSMUSG00000031387.15"; transcript_id "ENSMUST00000135711.8"; gene_type "protein_coding"; gene_name "Renbp"; transcript_type "retained_intron"; transcript_name "Renbp-204"; exon_number 4; exon_id "ENSMUSE00001240697.2"; level 2; transcript_support_level "1"; mgi_id "MGI:105940"; havana_gene "OTTMUSG00000017682.1"; havana_transcript "OTTMUST00000043828.1";
chrX	HAVANA	exon	72971419	72971594	0	-	.	gene_id "ENSMUSG00000031387.15"; transcript_id "ENSMUST00000155597.2"; gene_type "protein_coding"; gene_name "Renbp"; transcript_type "protein_coding"; transcript_name "Renbp-209"; exon_number 8; exon_id "ENSMUSE00001309125.2"; level 2; protein_id "ENSMUSP00000116549.2"; transcript_support_level "5"; mgi_id "MGI:105940"; tag "basic"; tag "appris_principal_2"; havana_gene "OTTMUSG00000017682.1"; havana_transcript "OTTMUST00000055034.1";
chrX	HAVANA	CDS	72971419	72971594	0	-	2	gene_id "ENSMUSG00000031387.15"; transcript_id "ENSMUST00000155597.2"; gene_type "protein_coding"; gene_name "Renbp"; transcript_type "protein_coding"; transcript_name "Renbp-209"; exon_number 8; exon_id "ENSMUSE00001309125.2"; level 2; protein_id "ENSMUSP00000116549.2"; transcript_support_level "5"; mgi_id "MGI:105940"; tag "basic"; tag "appris_principal_2"; havana_gene "OTTMUSG00000017682.1"; havana_transcript "OTTMUST00000055034.1";
chrX	HAVANA	exon	72971419	72971594	0	-	.	gene_id "ENSMUSG00000031387.15"; transcript_id "ENSMUST00000144771.2"; gene_type "protein_coding"; gene_name "Renbp"; transcript_type "protein_coding_CDS_not_defined"; transcript_name "Renbp-205"; exon_number 3; exon_id "ENSMUSE00001240697.2"; level 2; transcript_support_level "5"; mgi_id "MGI:105940"; havana_gene "OTTMUSG00000017682.1"; havana_transcript "OTTMUST00000045158.1";
chrX	HAVANA	exon	72971419	72971686	0	-	.	gene_id "ENSMUSG00000031387.15"; transcript_id "ENSMUST00000149130.2"; gene_type "protein_coding"; gene_name "Renbp"; transcript_type "retained_intron"; transcript_name "Renbp-207"; exon_number 1; exon_id "ENSMUSE00000749318.2"; level 2; transcript_support_level "1"; mgi_id "MGI:105940"; havana_gene "OTTMUSG00000017682.1"; havana_transcript "OTTMUST00000043831.1";
chrX	HAVANA	exon	72971845	72971966	0	-	.	gene_id "ENSMUSG00000031387.15"; transcript_id "ENSMUST00000146371.8"; gene_type "protein_coding"; gene_name "Renbp"; transcript_type "retained_intron"; transcript_name "Renbp-206"; exon_number 4; exon_id "ENSMUSE00000807740.2"; level 2; transcript_support_level "1"; mgi_id "MGI:105940"; havana_gene "OTTMUSG00000017682.1"; havana_transcript "OTTMUST00000043829.1";
chrX	HAVANA	transcript	72971845	72974347	0	-	.	gene_id "ENSMUSG00000031387.15"; transcript_id "ENSMUST00000146371.8"; gene_type "protein_coding"; gene_name "Renbp"; transcript_type "retained_intron"; transcript_name "Renbp-206"; level 2; transcript_support_level "1"; mgi_id "MGI:105940"; havana_gene "OTTMUSG00000017682.1"; havana_transcript "OTTMUST00000043829.1";
chrX	HAVANA	exon	72971885	72971966	0	-	.	gene_id "ENSMUSG00000031387.15"; transcript_id "ENSMUST00000114379.8"; gene_type "protein_coding"; gene_name "Renbp"; transcript_type "protein_coding"; transcript_name "Renbp-201"; exon_number 7; exon_id "ENSMUSE00001219729.2"; level 2; protein_id "ENSMUSP00000110020.2"; transcript_support_level "1"; mgi_id "MGI:105940"; tag "downstream_ATG"; tag "basic"; tag "CCDS"; ccdsid "CCDS57763.1"; havana_gene "OTTMUSG00000017682.1"; havana_transcript "OTTMUST00000043827.1";
chrX	HAVANA	CDS	72971885	72971966	0	-	0	gene_id "ENSMUSG00000031387.15"; transcript_id "ENSMUST00000114379.8"; gene_type "protein_coding"; gene_name "Renbp"; transcript_type "protein_coding"; transcript_name "Renbp-201"; exon_number 7; exon_id "ENSMUSE00001219729.2"; level 2; protein_id "ENSMUSP00000110020.2"; transcript_support_level "1"; mgi_id "MGI:105940"; tag "downstream_ATG"; tag "basic"; tag "CCDS"; ccdsid "CCDS57763.1"; havana_gene "OTTMUSG00000017682.1"; havana_transcript "OTTMUST00000043827.1";
chrX	HAVANA	exon	72971885	72971966	0	-	.	gene_id "ENSMUSG00000031387.15"; transcript_id "ENSMUST00000116578.8"; gene_type "protein_coding"; gene_name "Renbp"; transcript_type "protein_coding"; transcript_name "Renbp-202"; exon_number 7; exon_id "ENSMUSE00001219729.2"; level 2; protein_id "ENSMUSP00000112277.2"; transcript_support_level "1"; mgi_id "MGI:105940"; tag "downstream_ATG"; tag "basic"; tag "Ensembl_canonical"; tag "GENCODE_Primary"; tag "appris_alternative_2"; tag "CCDS"; ccdsid "CCDS41015.2"; havana_gene "OTTMUSG00000017682.1"; havana_transcript "OTTMUST00000042880.1";
chrX	HAVANA	CDS	72971885	72971966	0	-	0	gene_id "ENSMUSG00000031387.15"; transcript_id "ENSMUST00000116578.8"; gene_type "protein_coding"; gene_name "Renbp"; transcript_type "protein_coding"; transcript_name "Renbp-202"; exon_number 7; exon_id "ENSMUSE00001219729.2"; level 2; protein_id "ENSMUSP00000112277.2"; transcript_support_level "1"; mgi_id "MGI:105940"; tag "downstream_ATG"; tag "basic"; tag "Ensembl_canonical"; tag "GENCODE_Primary"; tag "appris_alternative_2"; tag "CCDS"; ccdsid "CCDS41015.2"; havana_gene "OTTMUSG00000017682.1"; havana_transcript "OTTMUST00000042880.1";
chrX	HAVANA	exon	72971885	72971966	0	-	.	gene_id "ENSMUSG00000031387.15"; transcript_id "ENSMUST00000135711.8"; gene_type "protein_coding"; gene_name "Renbp"; transcript_type "retained_intron"; transcript_name "Renbp-204"; exon_number 3; exon_id "ENSMUSE00001266977.2"; level 2; transcript_support_level "1"; mgi_id "MGI:105940"; havana_gene "OTTMUSG00000017682.1"; havana_transcript "OTTMUST00000043828.1";
chrX	HAVANA	exon	72971885	72971966	0	-	.	gene_id "ENSMUSG00000031387.15"; transcript_id "ENSMUST00000155597.2"; gene_type "protein_coding"; gene_name "Renbp"; transcript_type "protein_coding"; transcript_name "Renbp-209"; exon_number 7; exon_id "ENSMUSE00001219729.2"; level 2; protein_id "ENSMUSP00000116549.2"; transcript_support_level "5"; mgi_id "MGI:105940"; tag "basic"; tag "appris_principal_2"; havana_gene "OTTMUSG00000017682.1"; havana_transcript "OTTMUST00000055034.1";
chrX	HAVANA	CDS	72971885	72971966	0	-	0	gene_id "ENSMUSG00000031387.15"; transcript_id "ENSMUST00000155597.2"; gene_type "protein_coding"; gene_name "Renbp"; transcript_type "protein_coding"; transcript_name "Renbp-209"; exon_number 7; exon_id "ENSMUSE00001219729.2"; level 2; protein_id "ENSMUSP00000116549.2"; transcript_support_level "5"; mgi_id "MGI:105940"; tag "basic"; tag "appris_principal_2"; havana_gene "OTTMUSG00000017682.1"; havana_transcript "OTTMUST00000055034.1";
chrX	HAVANA	exon	72971885	72971966	0	-	.	gene_id "ENSMUSG00000031387.15"; transcript_id "ENSMUST00000144771.2"; gene_type "protein_coding"; gene_name "Renbp"; transcript_type "protein_coding_CDS_not_defined"; transcript_name "Renbp-205"; exon_number 2; exon_id "ENSMUSE00001266977.2"; level 2; transcript_support_level "5"; mgi_id "MGI:105940"; havana_gene "OTTMUSG00000017682.1"; havana_transcript "OTTMUST00000045158.1";
chrX	HAVANA	exon	72972722	72972735	0	-	.	gene_id "ENSMUSG00000031387.15"; transcript_id "ENSMUST00000144771.2"; gene_type "protein_coding"; gene_name "Renbp"; transcript_type "protein_coding_CDS_not_defined"; transcript_name "Renbp-205"; exon_number 1; exon_id "ENSMUSE00001471652.2"; level 2; transcript_support_level "5"; mgi_id "MGI:105940"; havana_gene "OTTMUSG00000017682.1"; havana_transcript "OTTMUST00000045158.1";
chrX	HAVANA	exon	72972722	72972946	0	-	.	gene_id "ENSMUSG00000031387.15"; transcript_id "ENSMUST00000114379.8"; gene_type "protein_coding"; gene_name "Renbp"; transcript_type "protein_coding"; transcript_name "Renbp-201"; exon_number 6; exon_id "ENSMUSE00000209018.2"; level 2; protein_id "ENSMUSP00000110020.2"; transcript_support_level "1"; mgi_id "MGI:105940"; tag "downstream_ATG"; tag "basic"; tag "CCDS"; ccdsid "CCDS57763.1"; havana_gene "OTTMUSG00000017682.1"; havana_transcript "OTTMUST00000043827.1";
chrX	HAVANA	CDS	72972722	72972946	0	-	0	gene_id "ENSMUSG00000031387.15"; transcript_id "ENSMUST00000114379.8"; gene_type "protein_coding"; gene_name "Renbp"; transcript_type "protein_coding"; transcript_name "Renbp-201"; exon_number 6; exon_id "ENSMUSE00000209018.2"; level 2; protein_id "ENSMUSP00000110020.2"; transcript_support_level "1"; mgi_id "MGI:105940"; tag "downstream_ATG"; tag "basic"; tag "CCDS"; ccdsid "CCDS57763.1"; havana_gene "OTTMUSG00000017682.1"; havana_transcript "OTTMUST00000043827.1";
chrX	HAVANA	exon	72972722	72972946	0	-	.	gene_id "ENSMUSG00000031387.15"; transcript_id "ENSMUST00000116578.8"; gene_type "protein_coding"; gene_name "Renbp"; transcript_type "protein_coding"; transcript_name "Renbp-202"; exon_number 6; exon_id "ENSMUSE00000209018.2"; level 2; protein_id "ENSMUSP00000112277.2"; transcript_support_level "1"; mgi_id "MGI:105940"; tag "downstream_ATG"; tag "basic"; tag "Ensembl_canonical"; tag "GENCODE_Primary"; tag "appris_alternative_2"; tag "CCDS"; ccdsid "CCDS41015.2"; havana_gene "OTTMUSG00000017682.1"; havana_transcript "OTTMUST00000042880.1";
chrX	HAVANA	CDS	72972722	72972946	0	-	0	gene_id "ENSMUSG00000031387.15"; transcript_id "ENSMUST00000116578.8"; gene_type "protein_coding"; gene_name "Renbp"; transcript_type "protein_coding"; transcript_name "Renbp-202"; exon_number 6; exon_id "ENSMUSE00000209018.2"; level 2; protein_id "ENSMUSP00000112277.2"; transcript_support_level "1"; mgi_id "MGI:105940"; tag "downstream_ATG"; tag "basic"; tag "Ensembl_canonical"; tag "GENCODE_Primary"; tag "appris_alternative_2"; tag "CCDS"; ccdsid "CCDS41015.2"; havana_gene "OTTMUSG00000017682.1"; havana_transcript "OTTMUST00000042880.1";
chrX	HAVANA	exon	72972722	72972946	0	-	.	gene_id "ENSMUSG00000031387.15"; transcript_id "ENSMUST00000155597.2"; gene_type "protein_coding"; gene_name "Renbp"; transcript_type "protein_coding"; transcript_name "Renbp-209"; exon_number 6; exon_id "ENSMUSE00000209018.2"; level 2; protein_id "ENSMUSP00000116549.2"; transcript_support_level "5"; mgi_id "MGI:105940"; tag "basic"; tag "appris_principal_2"; havana_gene "OTTMUSG00000017682.1"; havana_transcript "OTTMUST00000055034.1";
chrX	HAVANA	CDS	72972722	72972946	0	-	0	gene_id "ENSMUSG00000031387.15"; transcript_id "ENSMUST00000155597.2"; gene_type "protein_coding"; gene_name "Renbp"; transcript_type "protein_coding"; transcript_name "Renbp-209"; exon_number 6; exon_id "ENSMUSE00000209018.2"; level 2; protein_id "ENSMUSP00000116549.2"; transcript_support_level "5"; mgi_id "MGI:105940"; tag "basic"; tag "appris_principal_2"; havana_gene "OTTMUSG00000017682.1"; havana_transcript "OTTMUST00000055034.1";
chrX	HAVANA	exon	72972722	72973868	0	-	.	gene_id "ENSMUSG00000031387.15"; transcript_id "ENSMUST00000146371.8"; gene_type "protein_coding"; gene_name "Renbp"; transcript_type "retained_intron"; transcript_name "Renbp-206"; exon_number 3; exon_id "ENSMUSE00000772084.2"; level 2; transcript_support_level "1"; mgi_id "MGI:105940"; havana_gene "OTTMUSG00000017682.1"; havana_transcript "OTTMUST00000043829.1";
chrX	HAVANA	exon	72972722	72974123	0	-	.	gene_id "ENSMUSG00000031387.15"; transcript_id "ENSMUST00000135711.8"; gene_type "protein_coding"; gene_name "Renbp"; transcript_type "retained_intron"; transcript_name "Renbp-204"; exon_number 2; exon_id "ENSMUSE00000790032.2"; level 2; transcript_support_level "1"; mgi_id "MGI:105940"; havana_gene "OTTMUSG00000017682.1"; havana_transcript "OTTMUST00000043828.1";
chrX	HAVANA	exon	72972748	72972946	0	-	.	gene_id "ENSMUSG00000031387.15"; transcript_id "ENSMUST00000165359.3"; gene_type "protein_coding"; gene_name "Renbp"; transcript_type "nonsense_mediated_decay"; transcript_name "Renbp-210"; exon_number 4; exon_id "ENSMUSE00000937143.2"; level 2; protein_id "ENSMUSP00000132729.3"; transcript_support_level "3"; mgi_id "MGI:105940"; havana_gene "OTTMUSG00000017682.1"; havana_transcript "OTTMUST00000097894.1";
chrX	HAVANA	UTR	72972748	72972946	0	-	.	gene_id "ENSMUSG00000031387.15"; transcript_id "ENSMUST00000165359.3"; gene_type "protein_coding"; gene_name "Renbp"; transcript_type "nonsense_mediated_decay"; transcript_name "Renbp-210"; exon_number 4; exon_id "ENSMUSE00000937143.2"; level 2; protein_id "ENSMUSP00000132729.3"; transcript_support_level "3"; mgi_id "MGI:105940"; havana_gene "OTTMUSG00000017682.1"; havana_transcript "OTTMUST00000097894.1";
chrX	HAVANA	transcript	72972748	72974351	0	-	.	gene_id "ENSMUSG00000031387.15"; transcript_id "ENSMUST00000165359.3"; gene_type "protein_coding"; gene_name "Renbp"; transcript_type "nonsense_mediated_decay"; transcript_name "Renbp-210"; level 2; protein_id "ENSMUSP00000132729.3"; transcript_support_level "3"; mgi_id "MGI:105940"; havana_gene "OTTMUSG00000017682.1"; havana_transcript "OTTMUST00000097894.1";
chrX	HAVANA	exon	72973195	72973459	0	-	.	gene_id "ENSMUSG00000031387.15"; transcript_id "ENSMUST00000150241.2"; gene_type "protein_coding"; gene_name "Renbp"; transcript_type "retained_intron"; transcript_name "Renbp-208"; exon_number 4; exon_id "ENSMUSE00000836005.2"; level 2; transcript_support_level "2"; mgi_id "MGI:105940"; havana_gene "OTTMUSG00000017682.1"; havana_transcript "OTTMUST00000043830.1";
chrX	HAVANA	transcript	72973195	72974358	0	-	.	gene_id "ENSMUSG00000031387.15"; transcript_id "ENSMUST00000150241.2"; gene_type "protein_coding"; gene_name "Renbp"; transcript_type "retained_intron"; transcript_name "Renbp-208"; level 2; transcript_support_level "2"; mgi_id "MGI:105940"; havana_gene "OTTMUSG00000017682.1"; havana_transcript "OTTMUST00000043830.1";
chrX	HAVANA	UTR	72973287	72973455	0	-	.	gene_id "ENSMUSG00000031387.15"; transcript_id "ENSMUST00000165359.3"; gene_type "protein_coding"; gene_name "Renbp"; transcript_type "nonsense_mediated_decay"; transcript_name "Renbp-210"; exon_number 3; exon_id "ENSMUSE00001269453.2"; level 2; protein_id "ENSMUSP00000132729.3"; transcript_support_level "3"; mgi_id "MGI:105940"; havana_gene "OTTMUSG00000017682.1"; havana_transcript "OTTMUST00000097894.1";
chrX	HAVANA	exon	72973287	72973459	0	-	.	gene_id "ENSMUSG00000031387.15"; transcript_id "ENSMUST00000114379.8"; gene_type "protein_coding"; gene_name "Renbp"; transcript_type "protein_coding"; transcript_name "Renbp-201"; exon_number 5; exon_id "ENSMUSE00001305569.2"; level 2; protein_id "ENSMUSP00000110020.2"; transcript_support_level "1"; mgi_id "MGI:105940"; tag "downstream_ATG"; tag "basic"; tag "CCDS"; ccdsid "CCDS57763.1"; havana_gene "OTTMUSG00000017682.1"; havana_transcript "OTTMUST00000043827.1";
chrX	HAVANA	CDS	72973287	72973459	0	-	2	gene_id "ENSMUSG00000031387.15"; transcript_id "ENSMUST00000114379.8"; gene_type "protein_coding"; gene_name "Renbp"; transcript_type "protein_coding"; transcript_name "Renbp-201"; exon_number 5; exon_id "ENSMUSE00001305569.2"; level 2; protein_id "ENSMUSP00000110020.2"; transcript_support_level "1"; mgi_id "MGI:105940"; tag "downstream_ATG"; tag "basic"; tag "CCDS"; ccdsid "CCDS57763.1"; havana_gene "OTTMUSG00000017682.1"; havana_transcript "OTTMUST00000043827.1";
chrX	HAVANA	exon	72973287	72973459	0	-	.	gene_id "ENSMUSG00000031387.15"; transcript_id "ENSMUST00000116578.8"; gene_type "protein_coding"; gene_name "Renbp"; transcript_type "protein_coding"; transcript_name "Renbp-202"; exon_number 5; exon_id "ENSMUSE00001305569.2"; level 2; protein_id "ENSMUSP00000112277.2"; transcript_support_level "1"; mgi_id "MGI:105940"; tag "downstream_ATG"; tag "basic"; tag "Ensembl_canonical"; tag "GENCODE_Primary"; tag "appris_alternative_2"; tag "CCDS"; ccdsid "CCDS41015.2"; havana_gene "OTTMUSG00000017682.1"; havana_transcript "OTTMUST00000042880.1";
chrX	HAVANA	CDS	72973287	72973459	0	-	2	gene_id "ENSMUSG00000031387.15"; transcript_id "ENSMUST00000116578.8"; gene_type "protein_coding"; gene_name "Renbp"; transcript_type "protein_coding"; transcript_name "Renbp-202"; exon_number 5; exon_id "ENSMUSE00001305569.2"; level 2; protein_id "ENSMUSP00000112277.2"; transcript_support_level "1"; mgi_id "MGI:105940"; tag "downstream_ATG"; tag "basic"; tag "Ensembl_canonical"; tag "GENCODE_Primary"; tag "appris_alternative_2"; tag "CCDS"; ccdsid "CCDS41015.2"; havana_gene "OTTMUSG00000017682.1"; havana_transcript "OTTMUST00000042880.1";
chrX	HAVANA	exon	72973287	72973459	0	-	.	gene_id "ENSMUSG00000031387.15"; transcript_id "ENSMUST00000155597.2"; gene_type "protein_coding"; gene_name "Renbp"; transcript_type "protein_coding"; transcript_name "Renbp-209"; exon_number 5; exon_id "ENSMUSE00001305569.2"; level 2; protein_id "ENSMUSP00000116549.2"; transcript_support_level "5"; mgi_id "MGI:105940"; tag "basic"; tag "appris_principal_2"; havana_gene "OTTMUSG00000017682.1"; havana_transcript "OTTMUST00000055034.1";
chrX	HAVANA	CDS	72973287	72973459	0	-	2	gene_id "ENSMUSG00000031387.15"; transcript_id "ENSMUST00000155597.2"; gene_type "protein_coding"; gene_name "Renbp"; transcript_type "protein_coding"; transcript_name "Renbp-209"; exon_number 5; exon_id "ENSMUSE00001305569.2"; level 2; protein_id "ENSMUSP00000116549.2"; transcript_support_level "5"; mgi_id "MGI:105940"; tag "basic"; tag "appris_principal_2"; havana_gene "OTTMUSG00000017682.1"; havana_transcript "OTTMUST00000055034.1";
chrX	HAVANA	exon	72973287	72973459	0	-	.	gene_id "ENSMUSG00000031387.15"; transcript_id "ENSMUST00000165359.3"; gene_type "protein_coding"; gene_name "Renbp"; transcript_type "nonsense_mediated_decay"; transcript_name "Renbp-210"; exon_number 3; exon_id "ENSMUSE00001269453.2"; level 2; protein_id "ENSMUSP00000132729.3"; transcript_support_level "3"; mgi_id "MGI:105940"; havana_gene "OTTMUSG00000017682.1"; havana_transcript "OTTMUST00000097894.1";
chrX	HAVANA	stop_codon	72973453	72973455	0	-	0	gene_id "ENSMUSG00000031387.15"; transcript_id "ENSMUST00000165359.3"; gene_type "protein_coding"; gene_name "Renbp"; transcript_type "nonsense_mediated_decay"; transcript_name "Renbp-210"; exon_number 3; exon_id "ENSMUSE00001269453.2"; level 2; protein_id "ENSMUSP00000132729.3"; transcript_support_level "3"; mgi_id "MGI:105940"; havana_gene "OTTMUSG00000017682.1"; havana_transcript "OTTMUST00000097894.1";
chrX	HAVANA	CDS	72973456	72973459	0	-	1	gene_id "ENSMUSG00000031387.15"; transcript_id "ENSMUST00000165359.3"; gene_type "protein_coding"; gene_name "Renbp"; transcript_type "nonsense_mediated_decay"; transcript_name "Renbp-210"; exon_number 3; exon_id "ENSMUSE00001269453.2"; level 2; protein_id "ENSMUSP00000132729.3"; transcript_support_level "3"; mgi_id "MGI:105940"; havana_gene "OTTMUSG00000017682.1"; havana_transcript "OTTMUST00000097894.1";
chrX	HAVANA	exon	72973611	72973686	0	-	.	gene_id "ENSMUSG00000031387.15"; transcript_id "ENSMUST00000114379.8"; gene_type "protein_coding"; gene_name "Renbp"; transcript_type "protein_coding"; transcript_name "Renbp-201"; exon_number 4; exon_id "ENSMUSE00001227681.2"; level 2; protein_id "ENSMUSP00000110020.2"; transcript_support_level "1"; mgi_id "MGI:105940"; tag "downstream_ATG"; tag "basic"; tag "CCDS"; ccdsid "CCDS57763.1"; havana_gene "OTTMUSG00000017682.1"; havana_transcript "OTTMUST00000043827.1";
chrX	HAVANA	CDS	72973611	72973686	0	-	0	gene_id "ENSMUSG00000031387.15"; transcript_id "ENSMUST00000114379.8"; gene_type "protein_coding"; gene_name "Renbp"; transcript_type "protein_coding"; transcript_name "Renbp-201"; exon_number 4; exon_id "ENSMUSE00001227681.2"; level 2; protein_id "ENSMUSP00000110020.2"; transcript_support_level "1"; mgi_id "MGI:105940"; tag "downstream_ATG"; tag "basic"; tag "CCDS"; ccdsid "CCDS57763.1"; havana_gene "OTTMUSG00000017682.1"; havana_transcript "OTTMUST00000043827.1";
chrX	HAVANA	exon	72973611	72973686	0	-	.	gene_id "ENSMUSG00000031387.15"; transcript_id "ENSMUST00000116578.8"; gene_type "protein_coding"; gene_name "Renbp"; transcript_type "protein_coding"; transcript_name "Renbp-202"; exon_number 4; exon_id "ENSMUSE00001227681.2"; level 2; protein_id "ENSMUSP00000112277.2"; transcript_support_level "1"; mgi_id "MGI:105940"; tag "downstream_ATG"; tag "basic"; tag "Ensembl_canonical"; tag "GENCODE_Primary"; tag "appris_alternative_2"; tag "CCDS"; ccdsid "CCDS41015.2"; havana_gene "OTTMUSG00000017682.1"; havana_transcript "OTTMUST00000042880.1";
chrX	HAVANA	CDS	72973611	72973686	0	-	0	gene_id "ENSMUSG00000031387.15"; transcript_id "ENSMUST00000116578.8"; gene_type "protein_coding"; gene_name "Renbp"; transcript_type "protein_coding"; transcript_name "Renbp-202"; exon_number 4; exon_id "ENSMUSE00001227681.2"; level 2; protein_id "ENSMUSP00000112277.2"; transcript_support_level "1"; mgi_id "MGI:105940"; tag "downstream_ATG"; tag "basic"; tag "Ensembl_canonical"; tag "GENCODE_Primary"; tag "appris_alternative_2"; tag "CCDS"; ccdsid "CCDS41015.2"; havana_gene "OTTMUSG00000017682.1"; havana_transcript "OTTMUST00000042880.1";
chrX	HAVANA	exon	72973611	72973686	0	-	.	gene_id "ENSMUSG00000031387.15"; transcript_id "ENSMUST00000155597.2"; gene_type "protein_coding"; gene_name "Renbp"; transcript_type "protein_coding"; transcript_name "Renbp-209"; exon_number 4; exon_id "ENSMUSE00001227681.2"; level 2; protein_id "ENSMUSP00000116549.2"; transcript_support_level "5"; mgi_id "MGI:105940"; tag "basic"; tag "appris_principal_2"; havana_gene "OTTMUSG00000017682.1"; havana_transcript "OTTMUST00000055034.1";
chrX	HAVANA	CDS	72973611	72973686	0	-	0	gene_id "ENSMUSG00000031387.15"; transcript_id "ENSMUST00000155597.2"; gene_type "protein_coding"; gene_name "Renbp"; transcript_type "protein_coding"; transcript_name "Renbp-209"; exon_number 4; exon_id "ENSMUSE00001227681.2"; level 2; protein_id "ENSMUSP00000116549.2"; transcript_support_level "5"; mgi_id "MGI:105940"; tag "basic"; tag "appris_principal_2"; havana_gene "OTTMUSG00000017682.1"; havana_transcript "OTTMUST00000055034.1";
chrX	HAVANA	exon	72973611	72973686	0	-	.	gene_id "ENSMUSG00000031387.15"; transcript_id "ENSMUST00000150241.2"; gene_type "protein_coding"; gene_name "Renbp"; transcript_type "retained_intron"; transcript_name "Renbp-208"; exon_number 3; exon_id "ENSMUSE00001235876.2"; level 2; transcript_support_level "2"; mgi_id "MGI:105940"; havana_gene "OTTMUSG00000017682.1"; havana_transcript "OTTMUST00000043830.1";
chrX	HAVANA	exon	72973793	72973868	0	-	.	gene_id "ENSMUSG00000031387.15"; transcript_id "ENSMUST00000116578.8"; gene_type "protein_coding"; gene_name "Renbp"; transcript_type "protein_coding"; transcript_name "Renbp-202"; exon_number 3; exon_id "ENSMUSE00000209014.2"; level 2; protein_id "ENSMUSP00000112277.2"; transcript_support_level "1"; mgi_id "MGI:105940"; tag "downstream_ATG"; tag "basic"; tag "Ensembl_canonical"; tag "GENCODE_Primary"; tag "appris_alternative_2"; tag "CCDS"; ccdsid "CCDS41015.2"; havana_gene "OTTMUSG00000017682.1"; havana_transcript "OTTMUST00000042880.1";
chrX	HAVANA	CDS	72973793	72973868	0	-	1	gene_id "ENSMUSG00000031387.15"; transcript_id "ENSMUST00000116578.8"; gene_type "protein_coding"; gene_name "Renbp"; transcript_type "protein_coding"; transcript_name "Renbp-202"; exon_number 3; exon_id "ENSMUSE00000209014.2"; level 2; protein_id "ENSMUSP00000112277.2"; transcript_support_level "1"; mgi_id "MGI:105940"; tag "downstream_ATG"; tag "basic"; tag "Ensembl_canonical"; tag "GENCODE_Primary"; tag "appris_alternative_2"; tag "CCDS"; ccdsid "CCDS41015.2"; havana_gene "OTTMUSG00000017682.1"; havana_transcript "OTTMUST00000042880.1";
chrX	HAVANA	exon	72973793	72973868	0	-	.	gene_id "ENSMUSG00000031387.15"; transcript_id "ENSMUST00000155597.2"; gene_type "protein_coding"; gene_name "Renbp"; transcript_type "protein_coding"; transcript_name "Renbp-209"; exon_number 3; exon_id "ENSMUSE00000209014.2"; level 2; protein_id "ENSMUSP00000116549.2"; transcript_support_level "5"; mgi_id "MGI:105940"; tag "basic"; tag "appris_principal_2"; havana_gene "OTTMUSG00000017682.1"; havana_transcript "OTTMUST00000055034.1";
chrX	HAVANA	CDS	72973793	72973868	0	-	1	gene_id "ENSMUSG00000031387.15"; transcript_id "ENSMUST00000155597.2"; gene_type "protein_coding"; gene_name "Renbp"; transcript_type "protein_coding"; transcript_name "Renbp-209"; exon_number 3; exon_id "ENSMUSE00000209014.2"; level 2; protein_id "ENSMUSP00000116549.2"; transcript_support_level "5"; mgi_id "MGI:105940"; tag "basic"; tag "appris_principal_2"; havana_gene "OTTMUSG00000017682.1"; havana_transcript "OTTMUST00000055034.1";
chrX	HAVANA	exon	72973835	72973868	0	-	.	gene_id "ENSMUSG00000031387.15"; transcript_id "ENSMUST00000114379.8"; gene_type "protein_coding"; gene_name "Renbp"; transcript_type "protein_coding"; transcript_name "Renbp-201"; exon_number 3; exon_id "ENSMUSE00000699133.2"; level 2; protein_id "ENSMUSP00000110020.2"; transcript_support_level "1"; mgi_id "MGI:105940"; tag "downstream_ATG"; tag "basic"; tag "CCDS"; ccdsid "CCDS57763.1"; havana_gene "OTTMUSG00000017682.1"; havana_transcript "OTTMUST00000043827.1";
chrX	HAVANA	CDS	72973835	72973868	0	-	1	gene_id "ENSMUSG00000031387.15"; transcript_id "ENSMUST00000114379.8"; gene_type "protein_coding"; gene_name "Renbp"; transcript_type "protein_coding"; transcript_name "Renbp-201"; exon_number 3; exon_id "ENSMUSE00000699133.2"; level 2; protein_id "ENSMUSP00000110020.2"; transcript_support_level "1"; mgi_id "MGI:105940"; tag "downstream_ATG"; tag "basic"; tag "CCDS"; ccdsid "CCDS57763.1"; havana_gene "OTTMUSG00000017682.1"; havana_transcript "OTTMUST00000043827.1";
chrX	HAVANA	CDS	72974014	72974120	0	-	0	gene_id "ENSMUSG00000031387.15"; transcript_id "ENSMUST00000155597.2"; gene_type "protein_coding"; gene_name "Renbp"; transcript_type "protein_coding"; transcript_name "Renbp-209"; exon_number 2; exon_id "ENSMUSE00001255902.2"; level 2; protein_id "ENSMUSP00000116549.2"; transcript_support_level "5"; mgi_id "MGI:105940"; tag "basic"; tag "appris_principal_2"; havana_gene "OTTMUSG00000017682.1"; havana_transcript "OTTMUST00000055034.1";
chrX	HAVANA	exon	72974014	72974123	0	-	.	gene_id "ENSMUSG00000031387.15"; transcript_id "ENSMUST00000114379.8"; gene_type "protein_coding"; gene_name "Renbp"; transcript_type "protein_coding"; transcript_name "Renbp-201"; exon_number 2; exon_id "ENSMUSE00001294439.2"; level 2; protein_id "ENSMUSP00000110020.2"; transcript_support_level "1"; mgi_id "MGI:105940"; tag "downstream_ATG"; tag "basic"; tag "CCDS"; ccdsid "CCDS57763.1"; havana_gene "OTTMUSG00000017682.1"; havana_transcript "OTTMUST00000043827.1";
chrX	HAVANA	CDS	72974014	72974123	0	-	0	gene_id "ENSMUSG00000031387.15"; transcript_id "ENSMUST00000114379.8"; gene_type "protein_coding"; gene_name "Renbp"; transcript_type "protein_coding"; transcript_name "Renbp-201"; exon_number 2; exon_id "ENSMUSE00001294439.2"; level 2; protein_id "ENSMUSP00000110020.2"; transcript_support_level "1"; mgi_id "MGI:105940"; tag "downstream_ATG"; tag "basic"; tag "CCDS"; ccdsid "CCDS57763.1"; havana_gene "OTTMUSG00000017682.1"; havana_transcript "OTTMUST00000043827.1";
chrX	HAVANA	exon	72974014	72974123	0	-	.	gene_id "ENSMUSG00000031387.15"; transcript_id "ENSMUST00000116578.8"; gene_type "protein_coding"; gene_name "Renbp"; transcript_type "protein_coding"; transcript_name "Renbp-202"; exon_number 2; exon_id "ENSMUSE00001294439.2"; level 2; protein_id "ENSMUSP00000112277.2"; transcript_support_level "1"; mgi_id "MGI:105940"; tag "downstream_ATG"; tag "basic"; tag "Ensembl_canonical"; tag "GENCODE_Primary"; tag "appris_alternative_2"; tag "CCDS"; ccdsid "CCDS41015.2"; havana_gene "OTTMUSG00000017682.1"; havana_transcript "OTTMUST00000042880.1";
chrX	HAVANA	CDS	72974014	72974123	0	-	0	gene_id "ENSMUSG00000031387.15"; transcript_id "ENSMUST00000116578.8"; gene_type "protein_coding"; gene_name "Renbp"; transcript_type "protein_coding"; transcript_name "Renbp-202"; exon_number 2; exon_id "ENSMUSE00001294439.2"; level 2; protein_id "ENSMUSP00000112277.2"; transcript_support_level "1"; mgi_id "MGI:105940"; tag "downstream_ATG"; tag "basic"; tag "Ensembl_canonical"; tag "GENCODE_Primary"; tag "appris_alternative_2"; tag "CCDS"; ccdsid "CCDS41015.2"; havana_gene "OTTMUSG00000017682.1"; havana_transcript "OTTMUST00000042880.1";
chrX	HAVANA	exon	72974014	72974123	0	-	.	gene_id "ENSMUSG00000031387.15"; transcript_id "ENSMUST00000155597.2"; gene_type "protein_coding"; gene_name "Renbp"; transcript_type "protein_coding"; transcript_name "Renbp-209"; exon_number 2; exon_id "ENSMUSE00001255902.2"; level 2; protein_id "ENSMUSP00000116549.2"; transcript_support_level "5"; mgi_id "MGI:105940"; tag "basic"; tag "appris_principal_2"; havana_gene "OTTMUSG00000017682.1"; havana_transcript "OTTMUST00000055034.1";
chrX	HAVANA	exon	72974014	72974123	0	-	.	gene_id "ENSMUSG00000031387.15"; transcript_id "ENSMUST00000146371.8"; gene_type "protein_coding"; gene_name "Renbp"; transcript_type "retained_intron"; transcript_name "Renbp-206"; exon_number 2; exon_id "ENSMUSE00001244901.2"; level 2; transcript_support_level "1"; mgi_id "MGI:105940"; havana_gene "OTTMUSG00000017682.1"; havana_transcript "OTTMUST00000043829.1";
chrX	HAVANA	exon	72974014	72974123	0	-	.	gene_id "ENSMUSG00000031387.15"; transcript_id "ENSMUST00000165359.3"; gene_type "protein_coding"; gene_name "Renbp"; transcript_type "nonsense_mediated_decay"; transcript_name "Renbp-210"; exon_number 2; exon_id "ENSMUSE00001294439.2"; level 2; protein_id "ENSMUSP00000132729.3"; transcript_support_level "3"; mgi_id "MGI:105940"; havana_gene "OTTMUSG00000017682.1"; havana_transcript "OTTMUST00000097894.1";
chrX	HAVANA	CDS	72974014	72974123	0	-	0	gene_id "ENSMUSG00000031387.15"; transcript_id "ENSMUST00000165359.3"; gene_type "protein_coding"; gene_name "Renbp"; transcript_type "nonsense_mediated_decay"; transcript_name "Renbp-210"; exon_number 2; exon_id "ENSMUSE00001294439.2"; level 2; protein_id "ENSMUSP00000132729.3"; transcript_support_level "3"; mgi_id "MGI:105940"; havana_gene "OTTMUSG00000017682.1"; havana_transcript "OTTMUST00000097894.1";
chrX	HAVANA	exon	72974014	72974123	0	-	.	gene_id "ENSMUSG00000031387.15"; transcript_id "ENSMUST00000150241.2"; gene_type "protein_coding"; gene_name "Renbp"; transcript_type "retained_intron"; transcript_name "Renbp-208"; exon_number 2; exon_id "ENSMUSE00001244901.2"; level 2; transcript_support_level "2"; mgi_id "MGI:105940"; havana_gene "OTTMUSG00000017682.1"; havana_transcript "OTTMUST00000043830.1";
chrX	HAVANA	start_codon	72974118	72974120	0	-	0	gene_id "ENSMUSG00000031387.15"; transcript_id "ENSMUST00000155597.2"; gene_type "protein_coding"; gene_name "Renbp"; transcript_type "protein_coding"; transcript_name "Renbp-209"; exon_number 2; exon_id "ENSMUSE00001255902.2"; level 2; protein_id "ENSMUSP00000116549.2"; transcript_support_level "5"; mgi_id "MGI:105940"; tag "basic"; tag "appris_principal_2"; havana_gene "OTTMUSG00000017682.1"; havana_transcript "OTTMUST00000055034.1";
chrX	HAVANA	UTR	72974121	72974123	0	-	.	gene_id "ENSMUSG00000031387.15"; transcript_id "ENSMUST00000155597.2"; gene_type "protein_coding"; gene_name "Renbp"; transcript_type "protein_coding"; transcript_name "Renbp-209"; exon_number 2; exon_id "ENSMUSE00001255902.2"; level 2; protein_id "ENSMUSP00000116549.2"; transcript_support_level "5"; mgi_id "MGI:105940"; tag "basic"; tag "appris_principal_2"; havana_gene "OTTMUSG00000017682.1"; havana_transcript "OTTMUST00000055034.1";
chrX	HAVANA	exon	72974316	72974362	0	-	.	gene_id "ENSMUSG00000031387.15"; transcript_id "ENSMUST00000155597.2"; gene_type "protein_coding"; gene_name "Renbp"; transcript_type "protein_coding"; transcript_name "Renbp-209"; exon_number 1; exon_id "ENSMUSE00000745198.2"; level 2; protein_id "ENSMUSP00000116549.2"; transcript_support_level "5"; mgi_id "MGI:105940"; tag "basic"; tag "appris_principal_2"; havana_gene "OTTMUSG00000017682.1"; havana_transcript "OTTMUST00000055034.1";
chrX	HAVANA	UTR	72974316	72974362	0	-	.	gene_id "ENSMUSG00000031387.15"; transcript_id "ENSMUST00000155597.2"; gene_type "protein_coding"; gene_name "Renbp"; transcript_type "protein_coding"; transcript_name "Renbp-209"; exon_number 1; exon_id "ENSMUSE00000745198.2"; level 2; protein_id "ENSMUSP00000116549.2"; transcript_support_level "5"; mgi_id "MGI:105940"; tag "basic"; tag "appris_principal_2"; havana_gene "OTTMUSG00000017682.1"; havana_transcript "OTTMUST00000055034.1";
chrX	HAVANA	exon	72974320	72974347	0	-	.	gene_id "ENSMUSG00000031387.15"; transcript_id "ENSMUST00000146371.8"; gene_type "protein_coding"; gene_name "Renbp"; transcript_type "retained_intron"; transcript_name "Renbp-206"; exon_number 1; exon_id "ENSMUSE00000843317.2"; level 2; transcript_support_level "1"; mgi_id "MGI:105940"; havana_gene "OTTMUSG00000017682.1"; havana_transcript "OTTMUST00000043829.1";
chrX	HAVANA	CDS	72974320	72974349	0	-	0	gene_id "ENSMUSG00000031387.15"; transcript_id "ENSMUST00000114379.8"; gene_type "protein_coding"; gene_name "Renbp"; transcript_type "protein_coding"; transcript_name "Renbp-201"; exon_number 1; exon_id "ENSMUSE00000699134.2"; level 2; protein_id "ENSMUSP00000110020.2"; transcript_support_level "1"; mgi_id "MGI:105940"; tag "downstream_ATG"; tag "basic"; tag "CCDS"; ccdsid "CCDS57763.1"; havana_gene "OTTMUSG00000017682.1"; havana_transcript "OTTMUST00000043827.1";
chrX	HAVANA	CDS	72974320	72974349	0	-	0	gene_id "ENSMUSG00000031387.15"; transcript_id "ENSMUST00000116578.8"; gene_type "protein_coding"; gene_name "Renbp"; transcript_type "protein_coding"; transcript_name "Renbp-202"; exon_number 1; exon_id "ENSMUSE00001010845.2"; level 2; protein_id "ENSMUSP00000112277.2"; transcript_support_level "1"; mgi_id "MGI:105940"; tag "downstream_ATG"; tag "basic"; tag "Ensembl_canonical"; tag "GENCODE_Primary"; tag "appris_alternative_2"; tag "CCDS"; ccdsid "CCDS41015.2"; havana_gene "OTTMUSG00000017682.1"; havana_transcript "OTTMUST00000042880.1";
chrX	HAVANA	CDS	72974320	72974349	0	-	0	gene_id "ENSMUSG00000031387.15"; transcript_id "ENSMUST00000165359.3"; gene_type "protein_coding"; gene_name "Renbp"; transcript_type "nonsense_mediated_decay"; transcript_name "Renbp-210"; exon_number 1; exon_id "ENSMUSE00000934761.2"; level 2; protein_id "ENSMUSP00000132729.3"; transcript_support_level "3"; mgi_id "MGI:105940"; havana_gene "OTTMUSG00000017682.1"; havana_transcript "OTTMUST00000097894.1";
chrX	HAVANA	exon	72974320	72974351	0	-	.	gene_id "ENSMUSG00000031387.15"; transcript_id "ENSMUST00000165359.3"; gene_type "protein_coding"; gene_name "Renbp"; transcript_type "nonsense_mediated_decay"; transcript_name "Renbp-210"; exon_number 1; exon_id "ENSMUSE00000934761.2"; level 2; protein_id "ENSMUSP00000132729.3"; transcript_support_level "3"; mgi_id "MGI:105940"; havana_gene "OTTMUSG00000017682.1"; havana_transcript "OTTMUST00000097894.1";
chrX	HAVANA	exon	72974320	72974358	0	-	.	gene_id "ENSMUSG00000031387.15"; transcript_id "ENSMUST00000150241.2"; gene_type "protein_coding"; gene_name "Renbp"; transcript_type "retained_intron"; transcript_name "Renbp-208"; exon_number 1; exon_id "ENSMUSE00000820697.2"; level 2; transcript_support_level "2"; mgi_id "MGI:105940"; havana_gene "OTTMUSG00000017682.1"; havana_transcript "OTTMUST00000043830.1";
chrX	HAVANA	exon	72974320	72974398	0	-	.	gene_id "ENSMUSG00000031387.15"; transcript_id "ENSMUST00000114379.8"; gene_type "protein_coding"; gene_name "Renbp"; transcript_type "protein_coding"; transcript_name "Renbp-201"; exon_number 1; exon_id "ENSMUSE00000699134.2"; level 2; protein_id "ENSMUSP00000110020.2"; transcript_support_level "1"; mgi_id "MGI:105940"; tag "downstream_ATG"; tag "basic"; tag "CCDS"; ccdsid "CCDS57763.1"; havana_gene "OTTMUSG00000017682.1"; havana_transcript "OTTMUST00000043827.1";
chrX	HAVANA	exon	72974320	72974423	0	-	.	gene_id "ENSMUSG00000031387.15"; transcript_id "ENSMUST00000135711.8"; gene_type "protein_coding"; gene_name "Renbp"; transcript_type "retained_intron"; transcript_name "Renbp-204"; exon_number 1; exon_id "ENSMUSE00000790338.2"; level 2; transcript_support_level "1"; mgi_id "MGI:105940"; havana_gene "OTTMUSG00000017682.1"; havana_transcript "OTTMUST00000043828.1";
chrX	HAVANA	exon	72974320	72974456	0	-	.	gene_id "ENSMUSG00000031387.15"; transcript_id "ENSMUST00000116578.8"; gene_type "protein_coding"; gene_name "Renbp"; transcript_type "protein_coding"; transcript_name "Renbp-202"; exon_number 1; exon_id "ENSMUSE00001010845.2"; level 2; protein_id "ENSMUSP00000112277.2"; transcript_support_level "1"; mgi_id "MGI:105940"; tag "downstream_ATG"; tag "basic"; tag "Ensembl_canonical"; tag "GENCODE_Primary"; tag "appris_alternative_2"; tag "CCDS"; ccdsid "CCDS41015.2"; havana_gene "OTTMUSG00000017682.1"; havana_transcript "OTTMUST00000042880.1";
chrX	HAVANA	start_codon	72974347	72974349	0	-	0	gene_id "ENSMUSG00000031387.15"; transcript_id "ENSMUST00000114379.8"; gene_type "protein_coding"; gene_name "Renbp"; transcript_type "protein_coding"; transcript_name "Renbp-201"; exon_number 1; exon_id "ENSMUSE00000699134.2"; level 2; protein_id "ENSMUSP00000110020.2"; transcript_support_level "1"; mgi_id "MGI:105940"; tag "downstream_ATG"; tag "basic"; tag "CCDS"; ccdsid "CCDS57763.1"; havana_gene "OTTMUSG00000017682.1"; havana_transcript "OTTMUST00000043827.1";
chrX	HAVANA	start_codon	72974347	72974349	0	-	0	gene_id "ENSMUSG00000031387.15"; transcript_id "ENSMUST00000116578.8"; gene_type "protein_coding"; gene_name "Renbp"; transcript_type "protein_coding"; transcript_name "Renbp-202"; exon_number 1; exon_id "ENSMUSE00001010845.2"; level 2; protein_id "ENSMUSP00000112277.2"; transcript_support_level "1"; mgi_id "MGI:105940"; tag "downstream_ATG"; tag "basic"; tag "Ensembl_canonical"; tag "GENCODE_Primary"; tag "appris_alternative_2"; tag "CCDS"; ccdsid "CCDS41015.2"; havana_gene "OTTMUSG00000017682.1"; havana_transcript "OTTMUST00000042880.1";
chrX	HAVANA	start_codon	72974347	72974349	0	-	0	gene_id "ENSMUSG00000031387.15"; transcript_id "ENSMUST00000165359.3"; gene_type "protein_coding"; gene_name "Renbp"; transcript_type "nonsense_mediated_decay"; transcript_name "Renbp-210"; exon_number 1; exon_id "ENSMUSE00000934761.2"; level 2; protein_id "ENSMUSP00000132729.3"; transcript_support_level "3"; mgi_id "MGI:105940"; havana_gene "OTTMUSG00000017682.1"; havana_transcript "OTTMUST00000097894.1";
chrX	HAVANA	UTR	72974350	72974351	0	-	.	gene_id "ENSMUSG00000031387.15"; transcript_id "ENSMUST00000165359.3"; gene_type "protein_coding"; gene_name "Renbp"; transcript_type "nonsense_mediated_decay"; transcript_name "Renbp-210"; exon_number 1; exon_id "ENSMUSE00000934761.2"; level 2; protein_id "ENSMUSP00000132729.3"; transcript_support_level "3"; mgi_id "MGI:105940"; havana_gene "OTTMUSG00000017682.1"; havana_transcript "OTTMUST00000097894.1";
chrX	HAVANA	UTR	72974350	72974398	0	-	.	gene_id "ENSMUSG00000031387.15"; transcript_id "ENSMUST00000114379.8"; gene_type "protein_coding"; gene_name "Renbp"; transcript_type "protein_coding"; transcript_name "Renbp-201"; exon_number 1; exon_id "ENSMUSE00000699134.2"; level 2; protein_id "ENSMUSP00000110020.2"; transcript_support_level "1"; mgi_id "MGI:105940"; tag "downstream_ATG"; tag "basic"; tag "CCDS"; ccdsid "CCDS57763.1"; havana_gene "OTTMUSG00000017682.1"; havana_transcript "OTTMUST00000043827.1";
chrX	HAVANA	UTR	72974350	72974456	0	-	.	gene_id "ENSMUSG00000031387.15"; transcript_id "ENSMUST00000116578.8"; gene_type "protein_coding"; gene_name "Renbp"; transcript_type "protein_coding"; transcript_name "Renbp-202"; exon_number 1; exon_id "ENSMUSE00001010845.2"; level 2; protein_id "ENSMUSP00000112277.2"; transcript_support_level "1"; mgi_id "MGI:105940"; tag "downstream_ATG"; tag "basic"; tag "Ensembl_canonical"; tag "GENCODE_Primary"; tag "appris_alternative_2"; tag "CCDS"; ccdsid "CCDS41015.2"; havana_gene "OTTMUSG00000017682.1"; havana_transcript "OTTMUST00000042880.1";
chrX	HAVANA	UTR	72986398	72988046	0	-	.	gene_id "ENSMUSG00000031386.15"; transcript_id "ENSMUST00000033761.13"; gene_type "protein_coding"; gene_name "Hcfc1"; transcript_type "protein_coding"; transcript_name "Hcfc1-201"; exon_number 26; exon_id "ENSMUSE00000779366.2"; level 2; protein_id "ENSMUSP00000033761.7"; transcript_support_level "1"; mgi_id "MGI:105942"; tag "basic"; tag "Ensembl_canonical"; tag "GENCODE_Primary"; tag "appris_principal_2"; tag "CCDS"; ccdsid "CCDS30218.1"; havana_gene "OTTMUSG00000017652.1"; havana_transcript "OTTMUST00000042850.1";
chrX	HAVANA	exon	72986398	72988083	0	-	.	gene_id "ENSMUSG00000031386.15"; transcript_id "ENSMUST00000033761.13"; gene_type "protein_coding"; gene_name "Hcfc1"; transcript_type "protein_coding"; transcript_name "Hcfc1-201"; exon_number 26; exon_id "ENSMUSE00000779366.2"; level 2; protein_id "ENSMUSP00000033761.7"; transcript_support_level "1"; mgi_id "MGI:105942"; tag "basic"; tag "Ensembl_canonical"; tag "GENCODE_Primary"; tag "appris_principal_2"; tag "CCDS"; ccdsid "CCDS30218.1"; havana_gene "OTTMUSG00000017652.1"; havana_transcript "OTTMUST00000042850.1";
chrX	HAVANA	gene	72986398	73009963	0	-	.	gene_id "ENSMUSG00000031386.15"; gene_type "protein_coding"; gene_name "Hcfc1"; level 2; mgi_id "MGI:105942"; havana_gene "OTTMUSG00000017652.1";
chrX	HAVANA	transcript	72986398	73009963	0	-	.	gene_id "ENSMUSG00000031386.15"; transcript_id "ENSMUST00000033761.13"; gene_type "protein_coding"; gene_name "Hcfc1"; transcript_type "protein_coding"; transcript_name "Hcfc1-201"; level 2; protein_id "ENSMUSP00000033761.7"; transcript_support_level "1"; mgi_id "MGI:105942"; tag "basic"; tag "Ensembl_canonical"; tag "GENCODE_Primary"; tag "appris_principal_2"; tag "CCDS"; ccdsid "CCDS30218.1"; havana_gene "OTTMUSG00000017652.1"; havana_transcript "OTTMUST00000042850.1";
chrX	HAVANA	UTR	72986401	72988046	0	-	.	gene_id "ENSMUSG00000031386.15"; transcript_id "ENSMUST00000128136.8"; gene_type "protein_coding"; gene_name "Hcfc1"; transcript_type "protein_coding"; transcript_name "Hcfc1-203"; exon_number 10; exon_id "ENSMUSE00000518601.5"; level 2; protein_id "ENSMUSP00000115792.2"; transcript_support_level "5"; mgi_id "MGI:105942"; tag "mRNA_start_NF"; tag "cds_start_NF"; havana_gene "OTTMUSG00000017652.1"; havana_transcript "OTTMUST00000043836.1";
chrX	HAVANA	exon	72986401	72988083	0	-	.	gene_id "ENSMUSG00000031386.15"; transcript_id "ENSMUST00000128136.8"; gene_type "protein_coding"; gene_name "Hcfc1"; transcript_type "protein_coding"; transcript_name "Hcfc1-203"; exon_number 10; exon_id "ENSMUSE00000518601.5"; level 2; protein_id "ENSMUSP00000115792.2"; transcript_support_level "5"; mgi_id "MGI:105942"; tag "mRNA_start_NF"; tag "cds_start_NF"; havana_gene "OTTMUSG00000017652.1"; havana_transcript "OTTMUST00000043836.1";
chrX	HAVANA	transcript	72986401	72992859	0	-	.	gene_id "ENSMUSG00000031386.15"; transcript_id "ENSMUST00000128136.8"; gene_type "protein_coding"; gene_name "Hcfc1"; transcript_type "protein_coding"; transcript_name "Hcfc1-203"; level 2; protein_id "ENSMUSP00000115792.2"; transcript_support_level "5"; mgi_id "MGI:105942"; tag "mRNA_start_NF"; tag "cds_start_NF"; havana_gene "OTTMUSG00000017652.1"; havana_transcript "OTTMUST00000043836.1";
chrX	HAVANA	UTR	72986403	72988046	0	-	.	gene_id "ENSMUSG00000031386.15"; transcript_id "ENSMUST00000114372.3"; gene_type "protein_coding"; gene_name "Hcfc1"; transcript_type "protein_coding"; transcript_name "Hcfc1-202"; exon_number 26; exon_id "ENSMUSE00000833619.2"; level 2; protein_id "ENSMUSP00000110012.3"; transcript_support_level "5"; mgi_id "MGI:105942"; tag "basic"; tag "appris_alternative_2"; havana_gene "OTTMUSG00000017652.1"; havana_transcript "OTTMUST00000043839.1";
chrX	HAVANA	exon	72986403	72988083	0	-	.	gene_id "ENSMUSG00000031386.15"; transcript_id "ENSMUST00000114372.3"; gene_type "protein_coding"; gene_name "Hcfc1"; transcript_type "protein_coding"; transcript_name "Hcfc1-202"; exon_number 26; exon_id "ENSMUSE00000833619.2"; level 2; protein_id "ENSMUSP00000110012.3"; transcript_support_level "5"; mgi_id "MGI:105942"; tag "basic"; tag "appris_alternative_2"; havana_gene "OTTMUSG00000017652.1"; havana_transcript "OTTMUST00000043839.1";
chrX	HAVANA	transcript	72986403	73009957	0	-	.	gene_id "ENSMUSG00000031386.15"; transcript_id "ENSMUST00000114372.3"; gene_type "protein_coding"; gene_name "Hcfc1"; transcript_type "protein_coding"; transcript_name "Hcfc1-202"; level 2; protein_id "ENSMUSP00000110012.3"; transcript_support_level "5"; mgi_id "MGI:105942"; tag "basic"; tag "appris_alternative_2"; havana_gene "OTTMUSG00000017652.1"; havana_transcript "OTTMUST00000043839.1";
chrX	HAVANA	stop_codon	72988044	72988046	0	-	0	gene_id "ENSMUSG00000031386.15"; transcript_id "ENSMUST00000033761.13"; gene_type "protein_coding"; gene_name "Hcfc1"; transcript_type "protein_coding"; transcript_name "Hcfc1-201"; exon_number 26; exon_id "ENSMUSE00000779366.2"; level 2; protein_id "ENSMUSP00000033761.7"; transcript_support_level "1"; mgi_id "MGI:105942"; tag "basic"; tag "Ensembl_canonical"; tag "GENCODE_Primary"; tag "appris_principal_2"; tag "CCDS"; ccdsid "CCDS30218.1"; havana_gene "OTTMUSG00000017652.1"; havana_transcript "OTTMUST00000042850.1";
chrX	HAVANA	stop_codon	72988044	72988046	0	-	0	gene_id "ENSMUSG00000031386.15"; transcript_id "ENSMUST00000128136.8"; gene_type "protein_coding"; gene_name "Hcfc1"; transcript_type "protein_coding"; transcript_name "Hcfc1-203"; exon_number 10; exon_id "ENSMUSE00000518601.5"; level 2; protein_id "ENSMUSP00000115792.2"; transcript_support_level "5"; mgi_id "MGI:105942"; tag "mRNA_start_NF"; tag "cds_start_NF"; havana_gene "OTTMUSG00000017652.1"; havana_transcript "OTTMUST00000043836.1";
chrX	HAVANA	stop_codon	72988044	72988046	0	-	0	gene_id "ENSMUSG00000031386.15"; transcript_id "ENSMUST00000114372.3"; gene_type "protein_coding"; gene_name "Hcfc1"; transcript_type "protein_coding"; transcript_name "Hcfc1-202"; exon_number 26; exon_id "ENSMUSE00000833619.2"; level 2; protein_id "ENSMUSP00000110012.3"; transcript_support_level "5"; mgi_id "MGI:105942"; tag "basic"; tag "appris_alternative_2"; havana_gene "OTTMUSG00000017652.1"; havana_transcript "OTTMUST00000043839.1";
chrX	HAVANA	CDS	72988047	72988083	0	-	1	gene_id "ENSMUSG00000031386.15"; transcript_id "ENSMUST00000033761.13"; gene_type "protein_coding"; gene_name "Hcfc1"; transcript_type "protein_coding"; transcript_name "Hcfc1-201"; exon_number 26; exon_id "ENSMUSE00000779366.2"; level 2; protein_id "ENSMUSP00000033761.7"; transcript_support_level "1"; mgi_id "MGI:105942"; tag "basic"; tag "Ensembl_canonical"; tag "GENCODE_Primary"; tag "appris_principal_2"; tag "CCDS"; ccdsid "CCDS30218.1"; havana_gene "OTTMUSG00000017652.1"; havana_transcript "OTTMUST00000042850.1";
chrX	HAVANA	CDS	72988047	72988083	0	-	1	gene_id "ENSMUSG00000031386.15"; transcript_id "ENSMUST00000128136.8"; gene_type "protein_coding"; gene_name "Hcfc1"; transcript_type "protein_coding"; transcript_name "Hcfc1-203"; exon_number 10; exon_id "ENSMUSE00000518601.5"; level 2; protein_id "ENSMUSP00000115792.2"; transcript_support_level "5"; mgi_id "MGI:105942"; tag "mRNA_start_NF"; tag "cds_start_NF"; havana_gene "OTTMUSG00000017652.1"; havana_transcript "OTTMUST00000043836.1";
chrX	HAVANA	CDS	72988047	72988083	0	-	1	gene_id "ENSMUSG00000031386.15"; transcript_id "ENSMUST00000114372.3"; gene_type "protein_coding"; gene_name "Hcfc1"; transcript_type "protein_coding"; transcript_name "Hcfc1-202"; exon_number 26; exon_id "ENSMUSE00000833619.2"; level 2; protein_id "ENSMUSP00000110012.3"; transcript_support_level "5"; mgi_id "MGI:105942"; tag "basic"; tag "appris_alternative_2"; havana_gene "OTTMUSG00000017652.1"; havana_transcript "OTTMUST00000043839.1";
chrX	HAVANA	exon	72988252	72988315	0	-	.	gene_id "ENSMUSG00000031386.15"; transcript_id "ENSMUST00000033761.13"; gene_type "protein_coding"; gene_name "Hcfc1"; transcript_type "protein_coding"; transcript_name "Hcfc1-201"; exon_number 25; exon_id "ENSMUSE00000352243.2"; level 2; protein_id "ENSMUSP00000033761.7"; transcript_support_level "1"; mgi_id "MGI:105942"; tag "basic"; tag "Ensembl_canonical"; tag "GENCODE_Primary"; tag "appris_principal_2"; tag "CCDS"; ccdsid "CCDS30218.1"; havana_gene "OTTMUSG00000017652.1"; havana_transcript "OTTMUST00000042850.1";
chrX	HAVANA	CDS	72988252	72988315	0	-	2	gene_id "ENSMUSG00000031386.15"; transcript_id "ENSMUST00000033761.13"; gene_type "protein_coding"; gene_name "Hcfc1"; transcript_type "protein_coding"; transcript_name "Hcfc1-201"; exon_number 25; exon_id "ENSMUSE00000352243.2"; level 2; protein_id "ENSMUSP00000033761.7"; transcript_support_level "1"; mgi_id "MGI:105942"; tag "basic"; tag "Ensembl_canonical"; tag "GENCODE_Primary"; tag "appris_principal_2"; tag "CCDS"; ccdsid "CCDS30218.1"; havana_gene "OTTMUSG00000017652.1"; havana_transcript "OTTMUST00000042850.1";
chrX	HAVANA	exon	72988252	72988315	0	-	.	gene_id "ENSMUSG00000031386.15"; transcript_id "ENSMUST00000128136.8"; gene_type "protein_coding"; gene_name "Hcfc1"; transcript_type "protein_coding"; transcript_name "Hcfc1-203"; exon_number 9; exon_id "ENSMUSE00000352243.2"; level 2; protein_id "ENSMUSP00000115792.2"; transcript_support_level "5"; mgi_id "MGI:105942"; tag "mRNA_start_NF"; tag "cds_start_NF"; havana_gene "OTTMUSG00000017652.1"; havana_transcript "OTTMUST00000043836.1";
chrX	HAVANA	CDS	72988252	72988315	0	-	2	gene_id "ENSMUSG00000031386.15"; transcript_id "ENSMUST00000128136.8"; gene_type "protein_coding"; gene_name "Hcfc1"; transcript_type "protein_coding"; transcript_name "Hcfc1-203"; exon_number 9; exon_id "ENSMUSE00000352243.2"; level 2; protein_id "ENSMUSP00000115792.2"; transcript_support_level "5"; mgi_id "MGI:105942"; tag "mRNA_start_NF"; tag "cds_start_NF"; havana_gene "OTTMUSG00000017652.1"; havana_transcript "OTTMUST00000043836.1";
chrX	HAVANA	exon	72988252	72988315	0	-	.	gene_id "ENSMUSG00000031386.15"; transcript_id "ENSMUST00000114372.3"; gene_type "protein_coding"; gene_name "Hcfc1"; transcript_type "protein_coding"; transcript_name "Hcfc1-202"; exon_number 25; exon_id "ENSMUSE00000352243.2"; level 2; protein_id "ENSMUSP00000110012.3"; transcript_support_level "5"; mgi_id "MGI:105942"; tag "basic"; tag "appris_alternative_2"; havana_gene "OTTMUSG00000017652.1"; havana_transcript "OTTMUST00000043839.1";
chrX	HAVANA	CDS	72988252	72988315	0	-	2	gene_id "ENSMUSG00000031386.15"; transcript_id "ENSMUST00000114372.3"; gene_type "protein_coding"; gene_name "Hcfc1"; transcript_type "protein_coding"; transcript_name "Hcfc1-202"; exon_number 25; exon_id "ENSMUSE00000352243.2"; level 2; protein_id "ENSMUSP00000110012.3"; transcript_support_level "5"; mgi_id "MGI:105942"; tag "basic"; tag "appris_alternative_2"; havana_gene "OTTMUSG00000017652.1"; havana_transcript "OTTMUST00000043839.1";
chrX	HAVANA	exon	72988739	72989039	0	-	.	gene_id "ENSMUSG00000031386.15"; transcript_id "ENSMUST00000033761.13"; gene_type "protein_coding"; gene_name "Hcfc1"; transcript_type "protein_coding"; transcript_name "Hcfc1-201"; exon_number 24; exon_id "ENSMUSE00000208989.2"; level 2; protein_id "ENSMUSP00000033761.7"; transcript_support_level "1"; mgi_id "MGI:105942"; tag "basic"; tag "Ensembl_canonical"; tag "GENCODE_Primary"; tag "appris_principal_2"; tag "CCDS"; ccdsid "CCDS30218.1"; havana_gene "OTTMUSG00000017652.1"; havana_transcript "OTTMUST00000042850.1";
chrX	HAVANA	CDS	72988739	72989039	0	-	0	gene_id "ENSMUSG00000031386.15"; transcript_id "ENSMUST00000033761.13"; gene_type "protein_coding"; gene_name "Hcfc1"; transcript_type "protein_coding"; transcript_name "Hcfc1-201"; exon_number 24; exon_id "ENSMUSE00000208989.2"; level 2; protein_id "ENSMUSP00000033761.7"; transcript_support_level "1"; mgi_id "MGI:105942"; tag "basic"; tag "Ensembl_canonical"; tag "GENCODE_Primary"; tag "appris_principal_2"; tag "CCDS"; ccdsid "CCDS30218.1"; havana_gene "OTTMUSG00000017652.1"; havana_transcript "OTTMUST00000042850.1";
chrX	HAVANA	exon	72988739	72989039	0	-	.	gene_id "ENSMUSG00000031386.15"; transcript_id "ENSMUST00000128136.8"; gene_type "protein_coding"; gene_name "Hcfc1"; transcript_type "protein_coding"; transcript_name "Hcfc1-203"; exon_number 8; exon_id "ENSMUSE00000208989.2"; level 2; protein_id "ENSMUSP00000115792.2"; transcript_support_level "5"; mgi_id "MGI:105942"; tag "mRNA_start_NF"; tag "cds_start_NF"; havana_gene "OTTMUSG00000017652.1"; havana_transcript "OTTMUST00000043836.1";
chrX	HAVANA	CDS	72988739	72989039	0	-	0	gene_id "ENSMUSG00000031386.15"; transcript_id "ENSMUST00000128136.8"; gene_type "protein_coding"; gene_name "Hcfc1"; transcript_type "protein_coding"; transcript_name "Hcfc1-203"; exon_number 8; exon_id "ENSMUSE00000208989.2"; level 2; protein_id "ENSMUSP00000115792.2"; transcript_support_level "5"; mgi_id "MGI:105942"; tag "mRNA_start_NF"; tag "cds_start_NF"; havana_gene "OTTMUSG00000017652.1"; havana_transcript "OTTMUST00000043836.1";
chrX	HAVANA	exon	72988739	72989039	0	-	.	gene_id "ENSMUSG00000031386.15"; transcript_id "ENSMUST00000114372.3"; gene_type "protein_coding"; gene_name "Hcfc1"; transcript_type "protein_coding"; transcript_name "Hcfc1-202"; exon_number 24; exon_id "ENSMUSE00000208989.2"; level 2; protein_id "ENSMUSP00000110012.3"; transcript_support_level "5"; mgi_id "MGI:105942"; tag "basic"; tag "appris_alternative_2"; havana_gene "OTTMUSG00000017652.1"; havana_transcript "OTTMUST00000043839.1";
chrX	HAVANA	CDS	72988739	72989039	0	-	0	gene_id "ENSMUSG00000031386.15"; transcript_id "ENSMUST00000114372.3"; gene_type "protein_coding"; gene_name "Hcfc1"; transcript_type "protein_coding"; transcript_name "Hcfc1-202"; exon_number 24; exon_id "ENSMUSE00000208989.2"; level 2; protein_id "ENSMUSP00000110012.3"; transcript_support_level "5"; mgi_id "MGI:105942"; tag "basic"; tag "appris_alternative_2"; havana_gene "OTTMUSG00000017652.1"; havana_transcript "OTTMUST00000043839.1";
chrX	HAVANA	exon	72988927	72989039	0	-	.	gene_id "ENSMUSG00000031386.15"; transcript_id "ENSMUST00000156204.2"; gene_type "protein_coding"; gene_name "Hcfc1"; transcript_type "retained_intron"; transcript_name "Hcfc1-206"; exon_number 4; exon_id "ENSMUSE00000724569.2"; level 2; transcript_support_level "5"; mgi_id "MGI:105942"; havana_gene "OTTMUSG00000017652.1"; havana_transcript "OTTMUST00000045160.1";
chrX	HAVANA	transcript	72988927	72991038	0	-	.	gene_id "ENSMUSG00000031386.15"; transcript_id "ENSMUST00000156204.2"; gene_type "protein_coding"; gene_name "Hcfc1"; transcript_type "retained_intron"; transcript_name "Hcfc1-206"; level 2; transcript_support_level "5"; mgi_id "MGI:105942"; havana_gene "OTTMUSG00000017652.1"; havana_transcript "OTTMUST00000045160.1";
chrX	HAVANA	exon	72989730	72989915	0	-	.	gene_id "ENSMUSG00000031386.15"; transcript_id "ENSMUST00000033761.13"; gene_type "protein_coding"; gene_name "Hcfc1"; transcript_type "protein_coding"; transcript_name "Hcfc1-201"; exon_number 23; exon_id "ENSMUSE00001309121.2"; level 2; protein_id "ENSMUSP00000033761.7"; transcript_support_level "1"; mgi_id "MGI:105942"; tag "basic"; tag "Ensembl_canonical"; tag "GENCODE_Primary"; tag "appris_principal_2"; tag "CCDS"; ccdsid "CCDS30218.1"; havana_gene "OTTMUSG00000017652.1"; havana_transcript "OTTMUST00000042850.1";
chrX	HAVANA	CDS	72989730	72989915	0	-	0	gene_id "ENSMUSG00000031386.15"; transcript_id "ENSMUST00000033761.13"; gene_type "protein_coding"; gene_name "Hcfc1"; transcript_type "protein_coding"; transcript_name "Hcfc1-201"; exon_number 23; exon_id "ENSMUSE00001309121.2"; level 2; protein_id "ENSMUSP00000033761.7"; transcript_support_level "1"; mgi_id "MGI:105942"; tag "basic"; tag "Ensembl_canonical"; tag "GENCODE_Primary"; tag "appris_principal_2"; tag "CCDS"; ccdsid "CCDS30218.1"; havana_gene "OTTMUSG00000017652.1"; havana_transcript "OTTMUST00000042850.1";
chrX	HAVANA	exon	72989730	72989915	0	-	.	gene_id "ENSMUSG00000031386.15"; transcript_id "ENSMUST00000128136.8"; gene_type "protein_coding"; gene_name "Hcfc1"; transcript_type "protein_coding"; transcript_name "Hcfc1-203"; exon_number 7; exon_id "ENSMUSE00001309121.2"; level 2; protein_id "ENSMUSP00000115792.2"; transcript_support_level "5"; mgi_id "MGI:105942"; tag "mRNA_start_NF"; tag "cds_start_NF"; havana_gene "OTTMUSG00000017652.1"; havana_transcript "OTTMUST00000043836.1";
chrX	HAVANA	CDS	72989730	72989915	0	-	0	gene_id "ENSMUSG00000031386.15"; transcript_id "ENSMUST00000128136.8"; gene_type "protein_coding"; gene_name "Hcfc1"; transcript_type "protein_coding"; transcript_name "Hcfc1-203"; exon_number 7; exon_id "ENSMUSE00001309121.2"; level 2; protein_id "ENSMUSP00000115792.2"; transcript_support_level "5"; mgi_id "MGI:105942"; tag "mRNA_start_NF"; tag "cds_start_NF"; havana_gene "OTTMUSG00000017652.1"; havana_transcript "OTTMUST00000043836.1";
chrX	HAVANA	exon	72989730	72989915	0	-	.	gene_id "ENSMUSG00000031386.15"; transcript_id "ENSMUST00000114372.3"; gene_type "protein_coding"; gene_name "Hcfc1"; transcript_type "protein_coding"; transcript_name "Hcfc1-202"; exon_number 23; exon_id "ENSMUSE00001309121.2"; level 2; protein_id "ENSMUSP00000110012.3"; transcript_support_level "5"; mgi_id "MGI:105942"; tag "basic"; tag "appris_alternative_2"; havana_gene "OTTMUSG00000017652.1"; havana_transcript "OTTMUST00000043839.1";
chrX	HAVANA	CDS	72989730	72989915	0	-	0	gene_id "ENSMUSG00000031386.15"; transcript_id "ENSMUST00000114372.3"; gene_type "protein_coding"; gene_name "Hcfc1"; transcript_type "protein_coding"; transcript_name "Hcfc1-202"; exon_number 23; exon_id "ENSMUSE00001309121.2"; level 2; protein_id "ENSMUSP00000110012.3"; transcript_support_level "5"; mgi_id "MGI:105942"; tag "basic"; tag "appris_alternative_2"; havana_gene "OTTMUSG00000017652.1"; havana_transcript "OTTMUST00000043839.1";
chrX	HAVANA	exon	72989730	72989915	0	-	.	gene_id "ENSMUSG00000031386.15"; transcript_id "ENSMUST00000156204.2"; gene_type "protein_coding"; gene_name "Hcfc1"; transcript_type "retained_intron"; transcript_name "Hcfc1-206"; exon_number 3; exon_id "ENSMUSE00001214399.2"; level 2; transcript_support_level "5"; mgi_id "MGI:105942"; havana_gene "OTTMUSG00000017652.1"; havana_transcript "OTTMUST00000045160.1";
chrX	HAVANA	exon	72990316	72990453	0	-	.	gene_id "ENSMUSG00000031386.15"; transcript_id "ENSMUST00000033761.13"; gene_type "protein_coding"; gene_name "Hcfc1"; transcript_type "protein_coding"; transcript_name "Hcfc1-201"; exon_number 22; exon_id "ENSMUSE00000208988.2"; level 2; protein_id "ENSMUSP00000033761.7"; transcript_support_level "1"; mgi_id "MGI:105942"; tag "basic"; tag "Ensembl_canonical"; tag "GENCODE_Primary"; tag "appris_principal_2"; tag "CCDS"; ccdsid "CCDS30218.1"; havana_gene "OTTMUSG00000017652.1"; havana_transcript "OTTMUST00000042850.1";
chrX	HAVANA	CDS	72990316	72990453	0	-	0	gene_id "ENSMUSG00000031386.15"; transcript_id "ENSMUST00000033761.13"; gene_type "protein_coding"; gene_name "Hcfc1"; transcript_type "protein_coding"; transcript_name "Hcfc1-201"; exon_number 22; exon_id "ENSMUSE00000208988.2"; level 2; protein_id "ENSMUSP00000033761.7"; transcript_support_level "1"; mgi_id "MGI:105942"; tag "basic"; tag "Ensembl_canonical"; tag "GENCODE_Primary"; tag "appris_principal_2"; tag "CCDS"; ccdsid "CCDS30218.1"; havana_gene "OTTMUSG00000017652.1"; havana_transcript "OTTMUST00000042850.1";
chrX	HAVANA	exon	72990316	72990453	0	-	.	gene_id "ENSMUSG00000031386.15"; transcript_id "ENSMUST00000128136.8"; gene_type "protein_coding"; gene_name "Hcfc1"; transcript_type "protein_coding"; transcript_name "Hcfc1-203"; exon_number 6; exon_id "ENSMUSE00000208988.2"; level 2; protein_id "ENSMUSP00000115792.2"; transcript_support_level "5"; mgi_id "MGI:105942"; tag "mRNA_start_NF"; tag "cds_start_NF"; havana_gene "OTTMUSG00000017652.1"; havana_transcript "OTTMUST00000043836.1";
chrX	HAVANA	CDS	72990316	72990453	0	-	0	gene_id "ENSMUSG00000031386.15"; transcript_id "ENSMUST00000128136.8"; gene_type "protein_coding"; gene_name "Hcfc1"; transcript_type "protein_coding"; transcript_name "Hcfc1-203"; exon_number 6; exon_id "ENSMUSE00000208988.2"; level 2; protein_id "ENSMUSP00000115792.2"; transcript_support_level "5"; mgi_id "MGI:105942"; tag "mRNA_start_NF"; tag "cds_start_NF"; havana_gene "OTTMUSG00000017652.1"; havana_transcript "OTTMUST00000043836.1";
chrX	HAVANA	exon	72990316	72990453	0	-	.	gene_id "ENSMUSG00000031386.15"; transcript_id "ENSMUST00000114372.3"; gene_type "protein_coding"; gene_name "Hcfc1"; transcript_type "protein_coding"; transcript_name "Hcfc1-202"; exon_number 22; exon_id "ENSMUSE00000208988.2"; level 2; protein_id "ENSMUSP00000110012.3"; transcript_support_level "5"; mgi_id "MGI:105942"; tag "basic"; tag "appris_alternative_2"; havana_gene "OTTMUSG00000017652.1"; havana_transcript "OTTMUST00000043839.1";
chrX	HAVANA	CDS	72990316	72990453	0	-	0	gene_id "ENSMUSG00000031386.15"; transcript_id "ENSMUST00000114372.3"; gene_type "protein_coding"; gene_name "Hcfc1"; transcript_type "protein_coding"; transcript_name "Hcfc1-202"; exon_number 22; exon_id "ENSMUSE00000208988.2"; level 2; protein_id "ENSMUSP00000110012.3"; transcript_support_level "5"; mgi_id "MGI:105942"; tag "basic"; tag "appris_alternative_2"; havana_gene "OTTMUSG00000017652.1"; havana_transcript "OTTMUST00000043839.1";
chrX	HAVANA	exon	72990316	72990656	0	-	.	gene_id "ENSMUSG00000031386.15"; transcript_id "ENSMUST00000156204.2"; gene_type "protein_coding"; gene_name "Hcfc1"; transcript_type "retained_intron"; transcript_name "Hcfc1-206"; exon_number 2; exon_id "ENSMUSE00000778152.2"; level 2; transcript_support_level "5"; mgi_id "MGI:105942"; havana_gene "OTTMUSG00000017652.1"; havana_transcript "OTTMUST00000045160.1";
chrX	HAVANA	exon	72990541	72990656	0	-	.	gene_id "ENSMUSG00000031386.15"; transcript_id "ENSMUST00000033761.13"; gene_type "protein_coding"; gene_name "Hcfc1"; transcript_type "protein_coding"; transcript_name "Hcfc1-201"; exon_number 21; exon_id "ENSMUSE00000209006.2"; level 2; protein_id "ENSMUSP00000033761.7"; transcript_support_level "1"; mgi_id "MGI:105942"; tag "basic"; tag "Ensembl_canonical"; tag "GENCODE_Primary"; tag "appris_principal_2"; tag "CCDS"; ccdsid "CCDS30218.1"; havana_gene "OTTMUSG00000017652.1"; havana_transcript "OTTMUST00000042850.1";
chrX	HAVANA	CDS	72990541	72990656	0	-	2	gene_id "ENSMUSG00000031386.15"; transcript_id "ENSMUST00000033761.13"; gene_type "protein_coding"; gene_name "Hcfc1"; transcript_type "protein_coding"; transcript_name "Hcfc1-201"; exon_number 21; exon_id "ENSMUSE00000209006.2"; level 2; protein_id "ENSMUSP00000033761.7"; transcript_support_level "1"; mgi_id "MGI:105942"; tag "basic"; tag "Ensembl_canonical"; tag "GENCODE_Primary"; tag "appris_principal_2"; tag "CCDS"; ccdsid "CCDS30218.1"; havana_gene "OTTMUSG00000017652.1"; havana_transcript "OTTMUST00000042850.1";
chrX	HAVANA	exon	72990541	72990656	0	-	.	gene_id "ENSMUSG00000031386.15"; transcript_id "ENSMUST00000128136.8"; gene_type "protein_coding"; gene_name "Hcfc1"; transcript_type "protein_coding"; transcript_name "Hcfc1-203"; exon_number 5; exon_id "ENSMUSE00000209006.2"; level 2; protein_id "ENSMUSP00000115792.2"; transcript_support_level "5"; mgi_id "MGI:105942"; tag "mRNA_start_NF"; tag "cds_start_NF"; havana_gene "OTTMUSG00000017652.1"; havana_transcript "OTTMUST00000043836.1";
chrX	HAVANA	CDS	72990541	72990656	0	-	2	gene_id "ENSMUSG00000031386.15"; transcript_id "ENSMUST00000128136.8"; gene_type "protein_coding"; gene_name "Hcfc1"; transcript_type "protein_coding"; transcript_name "Hcfc1-203"; exon_number 5; exon_id "ENSMUSE00000209006.2"; level 2; protein_id "ENSMUSP00000115792.2"; transcript_support_level "5"; mgi_id "MGI:105942"; tag "mRNA_start_NF"; tag "cds_start_NF"; havana_gene "OTTMUSG00000017652.1"; havana_transcript "OTTMUST00000043836.1";
chrX	HAVANA	exon	72990541	72990656	0	-	.	gene_id "ENSMUSG00000031386.15"; transcript_id "ENSMUST00000114372.3"; gene_type "protein_coding"; gene_name "Hcfc1"; transcript_type "protein_coding"; transcript_name "Hcfc1-202"; exon_number 21; exon_id "ENSMUSE00000209006.2"; level 2; protein_id "ENSMUSP00000110012.3"; transcript_support_level "5"; mgi_id "MGI:105942"; tag "basic"; tag "appris_alternative_2"; havana_gene "OTTMUSG00000017652.1"; havana_transcript "OTTMUST00000043839.1";
chrX	HAVANA	CDS	72990541	72990656	0	-	2	gene_id "ENSMUSG00000031386.15"; transcript_id "ENSMUST00000114372.3"; gene_type "protein_coding"; gene_name "Hcfc1"; transcript_type "protein_coding"; transcript_name "Hcfc1-202"; exon_number 21; exon_id "ENSMUSE00000209006.2"; level 2; protein_id "ENSMUSP00000110012.3"; transcript_support_level "5"; mgi_id "MGI:105942"; tag "basic"; tag "appris_alternative_2"; havana_gene "OTTMUSG00000017652.1"; havana_transcript "OTTMUST00000043839.1";
chrX	HAVANA	exon	72990797	72991038	0	-	.	gene_id "ENSMUSG00000031386.15"; transcript_id "ENSMUST00000156204.2"; gene_type "protein_coding"; gene_name "Hcfc1"; transcript_type "retained_intron"; transcript_name "Hcfc1-206"; exon_number 1; exon_id "ENSMUSE00000770699.2"; level 2; transcript_support_level "5"; mgi_id "MGI:105942"; havana_gene "OTTMUSG00000017652.1"; havana_transcript "OTTMUST00000045160.1";
chrX	HAVANA	exon	72990797	72991120	0	-	.	gene_id "ENSMUSG00000031386.15"; transcript_id "ENSMUST00000033761.13"; gene_type "protein_coding"; gene_name "Hcfc1"; transcript_type "protein_coding"; transcript_name "Hcfc1-201"; exon_number 20; exon_id "ENSMUSE00000364320.2"; level 2; protein_id "ENSMUSP00000033761.7"; transcript_support_level "1"; mgi_id "MGI:105942"; tag "basic"; tag "Ensembl_canonical"; tag "GENCODE_Primary"; tag "appris_principal_2"; tag "CCDS"; ccdsid "CCDS30218.1"; havana_gene "OTTMUSG00000017652.1"; havana_transcript "OTTMUST00000042850.1";
chrX	HAVANA	CDS	72990797	72991120	0	-	2	gene_id "ENSMUSG00000031386.15"; transcript_id "ENSMUST00000033761.13"; gene_type "protein_coding"; gene_name "Hcfc1"; transcript_type "protein_coding"; transcript_name "Hcfc1-201"; exon_number 20; exon_id "ENSMUSE00000364320.2"; level 2; protein_id "ENSMUSP00000033761.7"; transcript_support_level "1"; mgi_id "MGI:105942"; tag "basic"; tag "Ensembl_canonical"; tag "GENCODE_Primary"; tag "appris_principal_2"; tag "CCDS"; ccdsid "CCDS30218.1"; havana_gene "OTTMUSG00000017652.1"; havana_transcript "OTTMUST00000042850.1";
chrX	HAVANA	exon	72990797	72991123	0	-	.	gene_id "ENSMUSG00000031386.15"; transcript_id "ENSMUST00000128136.8"; gene_type "protein_coding"; gene_name "Hcfc1"; transcript_type "protein_coding"; transcript_name "Hcfc1-203"; exon_number 4; exon_id "ENSMUSE00000699115.2"; level 2; protein_id "ENSMUSP00000115792.2"; transcript_support_level "5"; mgi_id "MGI:105942"; tag "mRNA_start_NF"; tag "cds_start_NF"; havana_gene "OTTMUSG00000017652.1"; havana_transcript "OTTMUST00000043836.1";
chrX	HAVANA	CDS	72990797	72991123	0	-	2	gene_id "ENSMUSG00000031386.15"; transcript_id "ENSMUST00000128136.8"; gene_type "protein_coding"; gene_name "Hcfc1"; transcript_type "protein_coding"; transcript_name "Hcfc1-203"; exon_number 4; exon_id "ENSMUSE00000699115.2"; level 2; protein_id "ENSMUSP00000115792.2"; transcript_support_level "5"; mgi_id "MGI:105942"; tag "mRNA_start_NF"; tag "cds_start_NF"; havana_gene "OTTMUSG00000017652.1"; havana_transcript "OTTMUST00000043836.1";
chrX	HAVANA	exon	72990797	72991123	0	-	.	gene_id "ENSMUSG00000031386.15"; transcript_id "ENSMUST00000114372.3"; gene_type "protein_coding"; gene_name "Hcfc1"; transcript_type "protein_coding"; transcript_name "Hcfc1-202"; exon_number 20; exon_id "ENSMUSE00000699115.2"; level 2; protein_id "ENSMUSP00000110012.3"; transcript_support_level "5"; mgi_id "MGI:105942"; tag "basic"; tag "appris_alternative_2"; havana_gene "OTTMUSG00000017652.1"; havana_transcript "OTTMUST00000043839.1";
chrX	HAVANA	CDS	72990797	72991123	0	-	2	gene_id "ENSMUSG00000031386.15"; transcript_id "ENSMUST00000114372.3"; gene_type "protein_coding"; gene_name "Hcfc1"; transcript_type "protein_coding"; transcript_name "Hcfc1-202"; exon_number 20; exon_id "ENSMUSE00000699115.2"; level 2; protein_id "ENSMUSP00000110012.3"; transcript_support_level "5"; mgi_id "MGI:105942"; tag "basic"; tag "appris_alternative_2"; havana_gene "OTTMUSG00000017652.1"; havana_transcript "OTTMUST00000043839.1";
chrX	HAVANA	exon	72990801	72991123	0	-	.	gene_id "ENSMUSG00000031386.15"; transcript_id "ENSMUST00000131091.2"; gene_type "protein_coding"; gene_name "Hcfc1"; transcript_type "protein_coding_CDS_not_defined"; transcript_name "Hcfc1-205"; exon_number 2; exon_id "ENSMUSE00000818114.2"; level 2; transcript_support_level "2"; mgi_id "MGI:105942"; havana_gene "OTTMUSG00000017652.1"; havana_transcript "OTTMUST00000045159.1";
chrX	HAVANA	transcript	72990801	72991952	0	-	.	gene_id "ENSMUSG00000031386.15"; transcript_id "ENSMUST00000131091.2"; gene_type "protein_coding"; gene_name "Hcfc1"; transcript_type "protein_coding_CDS_not_defined"; transcript_name "Hcfc1-205"; level 2; transcript_support_level "2"; mgi_id "MGI:105942"; havana_gene "OTTMUSG00000017652.1"; havana_transcript "OTTMUST00000045159.1";
chrX	HAVANA	exon	72991448	72991892	0	-	.	gene_id "ENSMUSG00000031386.15"; transcript_id "ENSMUST00000033761.13"; gene_type "protein_coding"; gene_name "Hcfc1"; transcript_type "protein_coding"; transcript_name "Hcfc1-201"; exon_number 19; exon_id "ENSMUSE00000376423.2"; level 2; protein_id "ENSMUSP00000033761.7"; transcript_support_level "1"; mgi_id "MGI:105942"; tag "basic"; tag "Ensembl_canonical"; tag "GENCODE_Primary"; tag "appris_principal_2"; tag "CCDS"; ccdsid "CCDS30218.1"; havana_gene "OTTMUSG00000017652.1"; havana_transcript "OTTMUST00000042850.1";
chrX	HAVANA	CDS	72991448	72991892	0	-	0	gene_id "ENSMUSG00000031386.15"; transcript_id "ENSMUST00000033761.13"; gene_type "protein_coding"; gene_name "Hcfc1"; transcript_type "protein_coding"; transcript_name "Hcfc1-201"; exon_number 19; exon_id "ENSMUSE00000376423.2"; level 2; protein_id "ENSMUSP00000033761.7"; transcript_support_level "1"; mgi_id "MGI:105942"; tag "basic"; tag "Ensembl_canonical"; tag "GENCODE_Primary"; tag "appris_principal_2"; tag "CCDS"; ccdsid "CCDS30218.1"; havana_gene "OTTMUSG00000017652.1"; havana_transcript "OTTMUST00000042850.1";
chrX	HAVANA	exon	72991448	72991892	0	-	.	gene_id "ENSMUSG00000031386.15"; transcript_id "ENSMUST00000128136.8"; gene_type "protein_coding"; gene_name "Hcfc1"; transcript_type "protein_coding"; transcript_name "Hcfc1-203"; exon_number 3; exon_id "ENSMUSE00000376423.2"; level 2; protein_id "ENSMUSP00000115792.2"; transcript_support_level "5"; mgi_id "MGI:105942"; tag "mRNA_start_NF"; tag "cds_start_NF"; havana_gene "OTTMUSG00000017652.1"; havana_transcript "OTTMUST00000043836.1";
chrX	HAVANA	CDS	72991448	72991892	0	-	0	gene_id "ENSMUSG00000031386.15"; transcript_id "ENSMUST00000128136.8"; gene_type "protein_coding"; gene_name "Hcfc1"; transcript_type "protein_coding"; transcript_name "Hcfc1-203"; exon_number 3; exon_id "ENSMUSE00000376423.2"; level 2; protein_id "ENSMUSP00000115792.2"; transcript_support_level "5"; mgi_id "MGI:105942"; tag "mRNA_start_NF"; tag "cds_start_NF"; havana_gene "OTTMUSG00000017652.1"; havana_transcript "OTTMUST00000043836.1";
chrX	HAVANA	exon	72991448	72991952	0	-	.	gene_id "ENSMUSG00000031386.15"; transcript_id "ENSMUST00000131091.2"; gene_type "protein_coding"; gene_name "Hcfc1"; transcript_type "protein_coding_CDS_not_defined"; transcript_name "Hcfc1-205"; exon_number 1; exon_id "ENSMUSE00000818060.2"; level 2; transcript_support_level "2"; mgi_id "MGI:105942"; havana_gene "OTTMUSG00000017652.1"; havana_transcript "OTTMUST00000045159.1";
chrX	HAVANA	exon	72991448	72992024	0	-	.	gene_id "ENSMUSG00000031386.15"; transcript_id "ENSMUST00000114372.3"; gene_type "protein_coding"; gene_name "Hcfc1"; transcript_type "protein_coding"; transcript_name "Hcfc1-202"; exon_number 19; exon_id "ENSMUSE00000699116.2"; level 2; protein_id "ENSMUSP00000110012.3"; transcript_support_level "5"; mgi_id "MGI:105942"; tag "basic"; tag "appris_alternative_2"; havana_gene "OTTMUSG00000017652.1"; havana_transcript "OTTMUST00000043839.1";
chrX	HAVANA	CDS	72991448	72992024	0	-	0	gene_id "ENSMUSG00000031386.15"; transcript_id "ENSMUST00000114372.3"; gene_type "protein_coding"; gene_name "Hcfc1"; transcript_type "protein_coding"; transcript_name "Hcfc1-202"; exon_number 19; exon_id "ENSMUSE00000699116.2"; level 2; protein_id "ENSMUSP00000110012.3"; transcript_support_level "5"; mgi_id "MGI:105942"; tag "basic"; tag "appris_alternative_2"; havana_gene "OTTMUSG00000017652.1"; havana_transcript "OTTMUST00000043839.1";
chrX	HAVANA	exon	72992508	72992671	0	-	.	gene_id "ENSMUSG00000031386.15"; transcript_id "ENSMUST00000033761.13"; gene_type "protein_coding"; gene_name "Hcfc1"; transcript_type "protein_coding"; transcript_name "Hcfc1-201"; exon_number 18; exon_id "ENSMUSE00000269458.2"; level 2; protein_id "ENSMUSP00000033761.7"; transcript_support_level "1"; mgi_id "MGI:105942"; tag "basic"; tag "Ensembl_canonical"; tag "GENCODE_Primary"; tag "appris_principal_2"; tag "CCDS"; ccdsid "CCDS30218.1"; havana_gene "OTTMUSG00000017652.1"; havana_transcript "OTTMUST00000042850.1";
chrX	HAVANA	CDS	72992508	72992671	0	-	2	gene_id "ENSMUSG00000031386.15"; transcript_id "ENSMUST00000033761.13"; gene_type "protein_coding"; gene_name "Hcfc1"; transcript_type "protein_coding"; transcript_name "Hcfc1-201"; exon_number 18; exon_id "ENSMUSE00000269458.2"; level 2; protein_id "ENSMUSP00000033761.7"; transcript_support_level "1"; mgi_id "MGI:105942"; tag "basic"; tag "Ensembl_canonical"; tag "GENCODE_Primary"; tag "appris_principal_2"; tag "CCDS"; ccdsid "CCDS30218.1"; havana_gene "OTTMUSG00000017652.1"; havana_transcript "OTTMUST00000042850.1";
chrX	HAVANA	exon	72992508	72992671	0	-	.	gene_id "ENSMUSG00000031386.15"; transcript_id "ENSMUST00000128136.8"; gene_type "protein_coding"; gene_name "Hcfc1"; transcript_type "protein_coding"; transcript_name "Hcfc1-203"; exon_number 2; exon_id "ENSMUSE00000269458.2"; level 2; protein_id "ENSMUSP00000115792.2"; transcript_support_level "5"; mgi_id "MGI:105942"; tag "mRNA_start_NF"; tag "cds_start_NF"; havana_gene "OTTMUSG00000017652.1"; havana_transcript "OTTMUST00000043836.1";
chrX	HAVANA	CDS	72992508	72992671	0	-	2	gene_id "ENSMUSG00000031386.15"; transcript_id "ENSMUST00000128136.8"; gene_type "protein_coding"; gene_name "Hcfc1"; transcript_type "protein_coding"; transcript_name "Hcfc1-203"; exon_number 2; exon_id "ENSMUSE00000269458.2"; level 2; protein_id "ENSMUSP00000115792.2"; transcript_support_level "5"; mgi_id "MGI:105942"; tag "mRNA_start_NF"; tag "cds_start_NF"; havana_gene "OTTMUSG00000017652.1"; havana_transcript "OTTMUST00000043836.1";
chrX	HAVANA	exon	72992508	72992671	0	-	.	gene_id "ENSMUSG00000031386.15"; transcript_id "ENSMUST00000114372.3"; gene_type "protein_coding"; gene_name "Hcfc1"; transcript_type "protein_coding"; transcript_name "Hcfc1-202"; exon_number 18; exon_id "ENSMUSE00000269458.2"; level 2; protein_id "ENSMUSP00000110012.3"; transcript_support_level "5"; mgi_id "MGI:105942"; tag "basic"; tag "appris_alternative_2"; havana_gene "OTTMUSG00000017652.1"; havana_transcript "OTTMUST00000043839.1";
chrX	HAVANA	CDS	72992508	72992671	0	-	2	gene_id "ENSMUSG00000031386.15"; transcript_id "ENSMUST00000114372.3"; gene_type "protein_coding"; gene_name "Hcfc1"; transcript_type "protein_coding"; transcript_name "Hcfc1-202"; exon_number 18; exon_id "ENSMUSE00000269458.2"; level 2; protein_id "ENSMUSP00000110012.3"; transcript_support_level "5"; mgi_id "MGI:105942"; tag "basic"; tag "appris_alternative_2"; havana_gene "OTTMUSG00000017652.1"; havana_transcript "OTTMUST00000043839.1";
chrX	HAVANA	exon	72992804	72992859	0	-	.	gene_id "ENSMUSG00000031386.15"; transcript_id "ENSMUST00000128136.8"; gene_type "protein_coding"; gene_name "Hcfc1"; transcript_type "protein_coding"; transcript_name "Hcfc1-203"; exon_number 1; exon_id "ENSMUSE00000797110.2"; level 2; protein_id "ENSMUSP00000115792.2"; transcript_support_level "5"; mgi_id "MGI:105942"; tag "mRNA_start_NF"; tag "cds_start_NF"; havana_gene "OTTMUSG00000017652.1"; havana_transcript "OTTMUST00000043836.1";
chrX	HAVANA	CDS	72992804	72992859	0	-	1	gene_id "ENSMUSG00000031386.15"; transcript_id "ENSMUST00000128136.8"; gene_type "protein_coding"; gene_name "Hcfc1"; transcript_type "protein_coding"; transcript_name "Hcfc1-203"; exon_number 1; exon_id "ENSMUSE00000797110.2"; level 2; protein_id "ENSMUSP00000115792.2"; transcript_support_level "5"; mgi_id "MGI:105942"; tag "mRNA_start_NF"; tag "cds_start_NF"; havana_gene "OTTMUSG00000017652.1"; havana_transcript "OTTMUST00000043836.1";
chrX	HAVANA	exon	72992804	72994307	0	-	.	gene_id "ENSMUSG00000031386.15"; transcript_id "ENSMUST00000033761.13"; gene_type "protein_coding"; gene_name "Hcfc1"; transcript_type "protein_coding"; transcript_name "Hcfc1-201"; exon_number 17; exon_id "ENSMUSE00000269464.2"; level 2; protein_id "ENSMUSP00000033761.7"; transcript_support_level "1"; mgi_id "MGI:105942"; tag "basic"; tag "Ensembl_canonical"; tag "GENCODE_Primary"; tag "appris_principal_2"; tag "CCDS"; ccdsid "CCDS30218.1"; havana_gene "OTTMUSG00000017652.1"; havana_transcript "OTTMUST00000042850.1";
chrX	HAVANA	CDS	72992804	72994307	0	-	0	gene_id "ENSMUSG00000031386.15"; transcript_id "ENSMUST00000033761.13"; gene_type "protein_coding"; gene_name "Hcfc1"; transcript_type "protein_coding"; transcript_name "Hcfc1-201"; exon_number 17; exon_id "ENSMUSE00000269464.2"; level 2; protein_id "ENSMUSP00000033761.7"; transcript_support_level "1"; mgi_id "MGI:105942"; tag "basic"; tag "Ensembl_canonical"; tag "GENCODE_Primary"; tag "appris_principal_2"; tag "CCDS"; ccdsid "CCDS30218.1"; havana_gene "OTTMUSG00000017652.1"; havana_transcript "OTTMUST00000042850.1";
chrX	HAVANA	exon	72992804	72994307	0	-	.	gene_id "ENSMUSG00000031386.15"; transcript_id "ENSMUST00000114372.3"; gene_type "protein_coding"; gene_name "Hcfc1"; transcript_type "protein_coding"; transcript_name "Hcfc1-202"; exon_number 17; exon_id "ENSMUSE00000269464.2"; level 2; protein_id "ENSMUSP00000110012.3"; transcript_support_level "5"; mgi_id "MGI:105942"; tag "basic"; tag "appris_alternative_2"; havana_gene "OTTMUSG00000017652.1"; havana_transcript "OTTMUST00000043839.1";
chrX	HAVANA	CDS	72992804	72994307	0	-	0	gene_id "ENSMUSG00000031386.15"; transcript_id "ENSMUST00000114372.3"; gene_type "protein_coding"; gene_name "Hcfc1"; transcript_type "protein_coding"; transcript_name "Hcfc1-202"; exon_number 17; exon_id "ENSMUSE00000269464.2"; level 2; protein_id "ENSMUSP00000110012.3"; transcript_support_level "5"; mgi_id "MGI:105942"; tag "basic"; tag "appris_alternative_2"; havana_gene "OTTMUSG00000017652.1"; havana_transcript "OTTMUST00000043839.1";
chrX	HAVANA	exon	72994849	72995069	0	-	.	gene_id "ENSMUSG00000031386.15"; transcript_id "ENSMUST00000033761.13"; gene_type "protein_coding"; gene_name "Hcfc1"; transcript_type "protein_coding"; transcript_name "Hcfc1-201"; exon_number 16; exon_id "ENSMUSE00000348934.2"; level 2; protein_id "ENSMUSP00000033761.7"; transcript_support_level "1"; mgi_id "MGI:105942"; tag "basic"; tag "Ensembl_canonical"; tag "GENCODE_Primary"; tag "appris_principal_2"; tag "CCDS"; ccdsid "CCDS30218.1"; havana_gene "OTTMUSG00000017652.1"; havana_transcript "OTTMUST00000042850.1";
chrX	HAVANA	CDS	72994849	72995069	0	-	2	gene_id "ENSMUSG00000031386.15"; transcript_id "ENSMUST00000033761.13"; gene_type "protein_coding"; gene_name "Hcfc1"; transcript_type "protein_coding"; transcript_name "Hcfc1-201"; exon_number 16; exon_id "ENSMUSE00000348934.2"; level 2; protein_id "ENSMUSP00000033761.7"; transcript_support_level "1"; mgi_id "MGI:105942"; tag "basic"; tag "Ensembl_canonical"; tag "GENCODE_Primary"; tag "appris_principal_2"; tag "CCDS"; ccdsid "CCDS30218.1"; havana_gene "OTTMUSG00000017652.1"; havana_transcript "OTTMUST00000042850.1";
chrX	HAVANA	exon	72994849	72995069	0	-	.	gene_id "ENSMUSG00000031386.15"; transcript_id "ENSMUST00000114372.3"; gene_type "protein_coding"; gene_name "Hcfc1"; transcript_type "protein_coding"; transcript_name "Hcfc1-202"; exon_number 16; exon_id "ENSMUSE00000348934.2"; level 2; protein_id "ENSMUSP00000110012.3"; transcript_support_level "5"; mgi_id "MGI:105942"; tag "basic"; tag "appris_alternative_2"; havana_gene "OTTMUSG00000017652.1"; havana_transcript "OTTMUST00000043839.1";
chrX	HAVANA	CDS	72994849	72995069	0	-	2	gene_id "ENSMUSG00000031386.15"; transcript_id "ENSMUST00000114372.3"; gene_type "protein_coding"; gene_name "Hcfc1"; transcript_type "protein_coding"; transcript_name "Hcfc1-202"; exon_number 16; exon_id "ENSMUSE00000348934.2"; level 2; protein_id "ENSMUSP00000110012.3"; transcript_support_level "5"; mgi_id "MGI:105942"; tag "basic"; tag "appris_alternative_2"; havana_gene "OTTMUSG00000017652.1"; havana_transcript "OTTMUST00000043839.1";
chrX	HAVANA	exon	72995260	72995398	0	-	.	gene_id "ENSMUSG00000031386.15"; transcript_id "ENSMUST00000033761.13"; gene_type "protein_coding"; gene_name "Hcfc1"; transcript_type "protein_coding"; transcript_name "Hcfc1-201"; exon_number 15; exon_id "ENSMUSE00000209002.2"; level 2; protein_id "ENSMUSP00000033761.7"; transcript_support_level "1"; mgi_id "MGI:105942"; tag "basic"; tag "Ensembl_canonical"; tag "GENCODE_Primary"; tag "appris_principal_2"; tag "CCDS"; ccdsid "CCDS30218.1"; havana_gene "OTTMUSG00000017652.1"; havana_transcript "OTTMUST00000042850.1";
chrX	HAVANA	CDS	72995260	72995398	0	-	0	gene_id "ENSMUSG00000031386.15"; transcript_id "ENSMUST00000033761.13"; gene_type "protein_coding"; gene_name "Hcfc1"; transcript_type "protein_coding"; transcript_name "Hcfc1-201"; exon_number 15; exon_id "ENSMUSE00000209002.2"; level 2; protein_id "ENSMUSP00000033761.7"; transcript_support_level "1"; mgi_id "MGI:105942"; tag "basic"; tag "Ensembl_canonical"; tag "GENCODE_Primary"; tag "appris_principal_2"; tag "CCDS"; ccdsid "CCDS30218.1"; havana_gene "OTTMUSG00000017652.1"; havana_transcript "OTTMUST00000042850.1";
chrX	HAVANA	exon	72995260	72995398	0	-	.	gene_id "ENSMUSG00000031386.15"; transcript_id "ENSMUST00000114372.3"; gene_type "protein_coding"; gene_name "Hcfc1"; transcript_type "protein_coding"; transcript_name "Hcfc1-202"; exon_number 15; exon_id "ENSMUSE00000209002.2"; level 2; protein_id "ENSMUSP00000110012.3"; transcript_support_level "5"; mgi_id "MGI:105942"; tag "basic"; tag "appris_alternative_2"; havana_gene "OTTMUSG00000017652.1"; havana_transcript "OTTMUST00000043839.1";
chrX	HAVANA	CDS	72995260	72995398	0	-	0	gene_id "ENSMUSG00000031386.15"; transcript_id "ENSMUST00000114372.3"; gene_type "protein_coding"; gene_name "Hcfc1"; transcript_type "protein_coding"; transcript_name "Hcfc1-202"; exon_number 15; exon_id "ENSMUSE00000209002.2"; level 2; protein_id "ENSMUSP00000110012.3"; transcript_support_level "5"; mgi_id "MGI:105942"; tag "basic"; tag "appris_alternative_2"; havana_gene "OTTMUSG00000017652.1"; havana_transcript "OTTMUST00000043839.1";
chrX	HAVANA	exon	72995532	72995674	0	-	.	gene_id "ENSMUSG00000031386.15"; transcript_id "ENSMUST00000033761.13"; gene_type "protein_coding"; gene_name "Hcfc1"; transcript_type "protein_coding"; transcript_name "Hcfc1-201"; exon_number 14; exon_id "ENSMUSE00000209009.2"; level 2; protein_id "ENSMUSP00000033761.7"; transcript_support_level "1"; mgi_id "MGI:105942"; tag "basic"; tag "Ensembl_canonical"; tag "GENCODE_Primary"; tag "appris_principal_2"; tag "CCDS"; ccdsid "CCDS30218.1"; havana_gene "OTTMUSG00000017652.1"; havana_transcript "OTTMUST00000042850.1";
chrX	HAVANA	CDS	72995532	72995674	0	-	2	gene_id "ENSMUSG00000031386.15"; transcript_id "ENSMUST00000033761.13"; gene_type "protein_coding"; gene_name "Hcfc1"; transcript_type "protein_coding"; transcript_name "Hcfc1-201"; exon_number 14; exon_id "ENSMUSE00000209009.2"; level 2; protein_id "ENSMUSP00000033761.7"; transcript_support_level "1"; mgi_id "MGI:105942"; tag "basic"; tag "Ensembl_canonical"; tag "GENCODE_Primary"; tag "appris_principal_2"; tag "CCDS"; ccdsid "CCDS30218.1"; havana_gene "OTTMUSG00000017652.1"; havana_transcript "OTTMUST00000042850.1";
chrX	HAVANA	exon	72995532	72995674	0	-	.	gene_id "ENSMUSG00000031386.15"; transcript_id "ENSMUST00000114372.3"; gene_type "protein_coding"; gene_name "Hcfc1"; transcript_type "protein_coding"; transcript_name "Hcfc1-202"; exon_number 14; exon_id "ENSMUSE00000209009.2"; level 2; protein_id "ENSMUSP00000110012.3"; transcript_support_level "5"; mgi_id "MGI:105942"; tag "basic"; tag "appris_alternative_2"; havana_gene "OTTMUSG00000017652.1"; havana_transcript "OTTMUST00000043839.1";
chrX	HAVANA	CDS	72995532	72995674	0	-	2	gene_id "ENSMUSG00000031386.15"; transcript_id "ENSMUST00000114372.3"; gene_type "protein_coding"; gene_name "Hcfc1"; transcript_type "protein_coding"; transcript_name "Hcfc1-202"; exon_number 14; exon_id "ENSMUSE00000209009.2"; level 2; protein_id "ENSMUSP00000110012.3"; transcript_support_level "5"; mgi_id "MGI:105942"; tag "basic"; tag "appris_alternative_2"; havana_gene "OTTMUSG00000017652.1"; havana_transcript "OTTMUST00000043839.1";
chrX	HAVANA	exon	72995779	72995998	0	-	.	gene_id "ENSMUSG00000031386.15"; transcript_id "ENSMUST00000033761.13"; gene_type "protein_coding"; gene_name "Hcfc1"; transcript_type "protein_coding"; transcript_name "Hcfc1-201"; exon_number 13; exon_id "ENSMUSE00000209004.2"; level 2; protein_id "ENSMUSP00000033761.7"; transcript_support_level "1"; mgi_id "MGI:105942"; tag "basic"; tag "Ensembl_canonical"; tag "GENCODE_Primary"; tag "appris_principal_2"; tag "CCDS"; ccdsid "CCDS30218.1"; havana_gene "OTTMUSG00000017652.1"; havana_transcript "OTTMUST00000042850.1";
chrX	HAVANA	CDS	72995779	72995998	0	-	0	gene_id "ENSMUSG00000031386.15"; transcript_id "ENSMUST00000033761.13"; gene_type "protein_coding"; gene_name "Hcfc1"; transcript_type "protein_coding"; transcript_name "Hcfc1-201"; exon_number 13; exon_id "ENSMUSE00000209004.2"; level 2; protein_id "ENSMUSP00000033761.7"; transcript_support_level "1"; mgi_id "MGI:105942"; tag "basic"; tag "Ensembl_canonical"; tag "GENCODE_Primary"; tag "appris_principal_2"; tag "CCDS"; ccdsid "CCDS30218.1"; havana_gene "OTTMUSG00000017652.1"; havana_transcript "OTTMUST00000042850.1";
chrX	HAVANA	exon	72995779	72995998	0	-	.	gene_id "ENSMUSG00000031386.15"; transcript_id "ENSMUST00000114372.3"; gene_type "protein_coding"; gene_name "Hcfc1"; transcript_type "protein_coding"; transcript_name "Hcfc1-202"; exon_number 13; exon_id "ENSMUSE00000209004.2"; level 2; protein_id "ENSMUSP00000110012.3"; transcript_support_level "5"; mgi_id "MGI:105942"; tag "basic"; tag "appris_alternative_2"; havana_gene "OTTMUSG00000017652.1"; havana_transcript "OTTMUST00000043839.1";
chrX	HAVANA	CDS	72995779	72995998	0	-	0	gene_id "ENSMUSG00000031386.15"; transcript_id "ENSMUST00000114372.3"; gene_type "protein_coding"; gene_name "Hcfc1"; transcript_type "protein_coding"; transcript_name "Hcfc1-202"; exon_number 13; exon_id "ENSMUSE00000209004.2"; level 2; protein_id "ENSMUSP00000110012.3"; transcript_support_level "5"; mgi_id "MGI:105942"; tag "basic"; tag "appris_alternative_2"; havana_gene "OTTMUSG00000017652.1"; havana_transcript "OTTMUST00000043839.1";
chrX	HAVANA	exon	72996168	72996272	0	-	.	gene_id "ENSMUSG00000031386.15"; transcript_id "ENSMUST00000033761.13"; gene_type "protein_coding"; gene_name "Hcfc1"; transcript_type "protein_coding"; transcript_name "Hcfc1-201"; exon_number 12; exon_id "ENSMUSE00000209008.2"; level 2; protein_id "ENSMUSP00000033761.7"; transcript_support_level "1"; mgi_id "MGI:105942"; tag "basic"; tag "Ensembl_canonical"; tag "GENCODE_Primary"; tag "appris_principal_2"; tag "CCDS"; ccdsid "CCDS30218.1"; havana_gene "OTTMUSG00000017652.1"; havana_transcript "OTTMUST00000042850.1";
chrX	HAVANA	CDS	72996168	72996272	0	-	0	gene_id "ENSMUSG00000031386.15"; transcript_id "ENSMUST00000033761.13"; gene_type "protein_coding"; gene_name "Hcfc1"; transcript_type "protein_coding"; transcript_name "Hcfc1-201"; exon_number 12; exon_id "ENSMUSE00000209008.2"; level 2; protein_id "ENSMUSP00000033761.7"; transcript_support_level "1"; mgi_id "MGI:105942"; tag "basic"; tag "Ensembl_canonical"; tag "GENCODE_Primary"; tag "appris_principal_2"; tag "CCDS"; ccdsid "CCDS30218.1"; havana_gene "OTTMUSG00000017652.1"; havana_transcript "OTTMUST00000042850.1";
chrX	HAVANA	exon	72996168	72996272	0	-	.	gene_id "ENSMUSG00000031386.15"; transcript_id "ENSMUST00000114372.3"; gene_type "protein_coding"; gene_name "Hcfc1"; transcript_type "protein_coding"; transcript_name "Hcfc1-202"; exon_number 12; exon_id "ENSMUSE00000209008.2"; level 2; protein_id "ENSMUSP00000110012.3"; transcript_support_level "5"; mgi_id "MGI:105942"; tag "basic"; tag "appris_alternative_2"; havana_gene "OTTMUSG00000017652.1"; havana_transcript "OTTMUST00000043839.1";
chrX	HAVANA	CDS	72996168	72996272	0	-	0	gene_id "ENSMUSG00000031386.15"; transcript_id "ENSMUST00000114372.3"; gene_type "protein_coding"; gene_name "Hcfc1"; transcript_type "protein_coding"; transcript_name "Hcfc1-202"; exon_number 12; exon_id "ENSMUSE00000209008.2"; level 2; protein_id "ENSMUSP00000110012.3"; transcript_support_level "5"; mgi_id "MGI:105942"; tag "basic"; tag "appris_alternative_2"; havana_gene "OTTMUSG00000017652.1"; havana_transcript "OTTMUST00000043839.1";
chrX	HAVANA	exon	72996432	72996656	0	-	.	gene_id "ENSMUSG00000031386.15"; transcript_id "ENSMUST00000033761.13"; gene_type "protein_coding"; gene_name "Hcfc1"; transcript_type "protein_coding"; transcript_name "Hcfc1-201"; exon_number 11; exon_id "ENSMUSE00000269498.2"; level 2; protein_id "ENSMUSP00000033761.7"; transcript_support_level "1"; mgi_id "MGI:105942"; tag "basic"; tag "Ensembl_canonical"; tag "GENCODE_Primary"; tag "appris_principal_2"; tag "CCDS"; ccdsid "CCDS30218.1"; havana_gene "OTTMUSG00000017652.1"; havana_transcript "OTTMUST00000042850.1";
chrX	HAVANA	CDS	72996432	72996656	0	-	0	gene_id "ENSMUSG00000031386.15"; transcript_id "ENSMUST00000033761.13"; gene_type "protein_coding"; gene_name "Hcfc1"; transcript_type "protein_coding"; transcript_name "Hcfc1-201"; exon_number 11; exon_id "ENSMUSE00000269498.2"; level 2; protein_id "ENSMUSP00000033761.7"; transcript_support_level "1"; mgi_id "MGI:105942"; tag "basic"; tag "Ensembl_canonical"; tag "GENCODE_Primary"; tag "appris_principal_2"; tag "CCDS"; ccdsid "CCDS30218.1"; havana_gene "OTTMUSG00000017652.1"; havana_transcript "OTTMUST00000042850.1";
chrX	HAVANA	exon	72996432	72996656	0	-	.	gene_id "ENSMUSG00000031386.15"; transcript_id "ENSMUST00000114372.3"; gene_type "protein_coding"; gene_name "Hcfc1"; transcript_type "protein_coding"; transcript_name "Hcfc1-202"; exon_number 11; exon_id "ENSMUSE00000269498.2"; level 2; protein_id "ENSMUSP00000110012.3"; transcript_support_level "5"; mgi_id "MGI:105942"; tag "basic"; tag "appris_alternative_2"; havana_gene "OTTMUSG00000017652.1"; havana_transcript "OTTMUST00000043839.1";
chrX	HAVANA	CDS	72996432	72996656	0	-	0	gene_id "ENSMUSG00000031386.15"; transcript_id "ENSMUST00000114372.3"; gene_type "protein_coding"; gene_name "Hcfc1"; transcript_type "protein_coding"; transcript_name "Hcfc1-202"; exon_number 11; exon_id "ENSMUSE00000269498.2"; level 2; protein_id "ENSMUSP00000110012.3"; transcript_support_level "5"; mgi_id "MGI:105942"; tag "basic"; tag "appris_alternative_2"; havana_gene "OTTMUSG00000017652.1"; havana_transcript "OTTMUST00000043839.1";
chrX	HAVANA	exon	72996931	72997128	0	-	.	gene_id "ENSMUSG00000031386.15"; transcript_id "ENSMUST00000033761.13"; gene_type "protein_coding"; gene_name "Hcfc1"; transcript_type "protein_coding"; transcript_name "Hcfc1-201"; exon_number 10; exon_id "ENSMUSE00000366008.2"; level 2; protein_id "ENSMUSP00000033761.7"; transcript_support_level "1"; mgi_id "MGI:105942"; tag "basic"; tag "Ensembl_canonical"; tag "GENCODE_Primary"; tag "appris_principal_2"; tag "CCDS"; ccdsid "CCDS30218.1"; havana_gene "OTTMUSG00000017652.1"; havana_transcript "OTTMUST00000042850.1";
chrX	HAVANA	CDS	72996931	72997128	0	-	0	gene_id "ENSMUSG00000031386.15"; transcript_id "ENSMUST00000033761.13"; gene_type "protein_coding"; gene_name "Hcfc1"; transcript_type "protein_coding"; transcript_name "Hcfc1-201"; exon_number 10; exon_id "ENSMUSE00000366008.2"; level 2; protein_id "ENSMUSP00000033761.7"; transcript_support_level "1"; mgi_id "MGI:105942"; tag "basic"; tag "Ensembl_canonical"; tag "GENCODE_Primary"; tag "appris_principal_2"; tag "CCDS"; ccdsid "CCDS30218.1"; havana_gene "OTTMUSG00000017652.1"; havana_transcript "OTTMUST00000042850.1";
chrX	HAVANA	exon	72996931	72997128	0	-	.	gene_id "ENSMUSG00000031386.15"; transcript_id "ENSMUST00000114372.3"; gene_type "protein_coding"; gene_name "Hcfc1"; transcript_type "protein_coding"; transcript_name "Hcfc1-202"; exon_number 10; exon_id "ENSMUSE00000366008.2"; level 2; protein_id "ENSMUSP00000110012.3"; transcript_support_level "5"; mgi_id "MGI:105942"; tag "basic"; tag "appris_alternative_2"; havana_gene "OTTMUSG00000017652.1"; havana_transcript "OTTMUST00000043839.1";
chrX	HAVANA	CDS	72996931	72997128	0	-	0	gene_id "ENSMUSG00000031386.15"; transcript_id "ENSMUST00000114372.3"; gene_type "protein_coding"; gene_name "Hcfc1"; transcript_type "protein_coding"; transcript_name "Hcfc1-202"; exon_number 10; exon_id "ENSMUSE00000366008.2"; level 2; protein_id "ENSMUSP00000110012.3"; transcript_support_level "5"; mgi_id "MGI:105942"; tag "basic"; tag "appris_alternative_2"; havana_gene "OTTMUSG00000017652.1"; havana_transcript "OTTMUST00000043839.1";
chrX	HAVANA	exon	72998188	72998348	0	-	.	gene_id "ENSMUSG00000031386.15"; transcript_id "ENSMUST00000033761.13"; gene_type "protein_coding"; gene_name "Hcfc1"; transcript_type "protein_coding"; transcript_name "Hcfc1-201"; exon_number 9; exon_id "ENSMUSE00000383259.2"; level 2; protein_id "ENSMUSP00000033761.7"; transcript_support_level "1"; mgi_id "MGI:105942"; tag "basic"; tag "Ensembl_canonical"; tag "GENCODE_Primary"; tag "appris_principal_2"; tag "CCDS"; ccdsid "CCDS30218.1"; havana_gene "OTTMUSG00000017652.1"; havana_transcript "OTTMUST00000042850.1";
chrX	HAVANA	CDS	72998188	72998348	0	-	2	gene_id "ENSMUSG00000031386.15"; transcript_id "ENSMUST00000033761.13"; gene_type "protein_coding"; gene_name "Hcfc1"; transcript_type "protein_coding"; transcript_name "Hcfc1-201"; exon_number 9; exon_id "ENSMUSE00000383259.2"; level 2; protein_id "ENSMUSP00000033761.7"; transcript_support_level "1"; mgi_id "MGI:105942"; tag "basic"; tag "Ensembl_canonical"; tag "GENCODE_Primary"; tag "appris_principal_2"; tag "CCDS"; ccdsid "CCDS30218.1"; havana_gene "OTTMUSG00000017652.1"; havana_transcript "OTTMUST00000042850.1";
chrX	HAVANA	exon	72998188	72998348	0	-	.	gene_id "ENSMUSG00000031386.15"; transcript_id "ENSMUST00000114372.3"; gene_type "protein_coding"; gene_name "Hcfc1"; transcript_type "protein_coding"; transcript_name "Hcfc1-202"; exon_number 9; exon_id "ENSMUSE00000383259.2"; level 2; protein_id "ENSMUSP00000110012.3"; transcript_support_level "5"; mgi_id "MGI:105942"; tag "basic"; tag "appris_alternative_2"; havana_gene "OTTMUSG00000017652.1"; havana_transcript "OTTMUST00000043839.1";
chrX	HAVANA	CDS	72998188	72998348	0	-	2	gene_id "ENSMUSG00000031386.15"; transcript_id "ENSMUST00000114372.3"; gene_type "protein_coding"; gene_name "Hcfc1"; transcript_type "protein_coding"; transcript_name "Hcfc1-202"; exon_number 9; exon_id "ENSMUSE00000383259.2"; level 2; protein_id "ENSMUSP00000110012.3"; transcript_support_level "5"; mgi_id "MGI:105942"; tag "basic"; tag "appris_alternative_2"; havana_gene "OTTMUSG00000017652.1"; havana_transcript "OTTMUST00000043839.1";
chrX	HAVANA	exon	72998620	72998979	0	-	.	gene_id "ENSMUSG00000031386.15"; transcript_id "ENSMUST00000033761.13"; gene_type "protein_coding"; gene_name "Hcfc1"; transcript_type "protein_coding"; transcript_name "Hcfc1-201"; exon_number 8; exon_id "ENSMUSE00000208995.2"; level 2; protein_id "ENSMUSP00000033761.7"; transcript_support_level "1"; mgi_id "MGI:105942"; tag "basic"; tag "Ensembl_canonical"; tag "GENCODE_Primary"; tag "appris_principal_2"; tag "CCDS"; ccdsid "CCDS30218.1"; havana_gene "OTTMUSG00000017652.1"; havana_transcript "OTTMUST00000042850.1";
chrX	HAVANA	CDS	72998620	72998979	0	-	2	gene_id "ENSMUSG00000031386.15"; transcript_id "ENSMUST00000033761.13"; gene_type "protein_coding"; gene_name "Hcfc1"; transcript_type "protein_coding"; transcript_name "Hcfc1-201"; exon_number 8; exon_id "ENSMUSE00000208995.2"; level 2; protein_id "ENSMUSP00000033761.7"; transcript_support_level "1"; mgi_id "MGI:105942"; tag "basic"; tag "Ensembl_canonical"; tag "GENCODE_Primary"; tag "appris_principal_2"; tag "CCDS"; ccdsid "CCDS30218.1"; havana_gene "OTTMUSG00000017652.1"; havana_transcript "OTTMUST00000042850.1";
chrX	HAVANA	exon	72998620	72998979	0	-	.	gene_id "ENSMUSG00000031386.15"; transcript_id "ENSMUST00000114372.3"; gene_type "protein_coding"; gene_name "Hcfc1"; transcript_type "protein_coding"; transcript_name "Hcfc1-202"; exon_number 8; exon_id "ENSMUSE00000208995.2"; level 2; protein_id "ENSMUSP00000110012.3"; transcript_support_level "5"; mgi_id "MGI:105942"; tag "basic"; tag "appris_alternative_2"; havana_gene "OTTMUSG00000017652.1"; havana_transcript "OTTMUST00000043839.1";
chrX	HAVANA	CDS	72998620	72998979	0	-	2	gene_id "ENSMUSG00000031386.15"; transcript_id "ENSMUST00000114372.3"; gene_type "protein_coding"; gene_name "Hcfc1"; transcript_type "protein_coding"; transcript_name "Hcfc1-202"; exon_number 8; exon_id "ENSMUSE00000208995.2"; level 2; protein_id "ENSMUSP00000110012.3"; transcript_support_level "5"; mgi_id "MGI:105942"; tag "basic"; tag "appris_alternative_2"; havana_gene "OTTMUSG00000017652.1"; havana_transcript "OTTMUST00000043839.1";
chrX	HAVANA	exon	72998727	72998979	0	-	.	gene_id "ENSMUSG00000031386.15"; transcript_id "ENSMUST00000128325.2"; gene_type "protein_coding"; gene_name "Hcfc1"; transcript_type "protein_coding_CDS_not_defined"; transcript_name "Hcfc1-204"; exon_number 3; exon_id "ENSMUSE00000746347.2"; level 2; transcript_support_level "5"; mgi_id "MGI:105942"; havana_gene "OTTMUSG00000017652.1"; havana_transcript "OTTMUST00000055035.1";
chrX	HAVANA	transcript	72998727	73001035	0	-	.	gene_id "ENSMUSG00000031386.15"; transcript_id "ENSMUST00000128325.2"; gene_type "protein_coding"; gene_name "Hcfc1"; transcript_type "protein_coding_CDS_not_defined"; transcript_name "Hcfc1-204"; level 2; transcript_support_level "5"; mgi_id "MGI:105942"; havana_gene "OTTMUSG00000017652.1"; havana_transcript "OTTMUST00000055035.1";
chrX	HAVANA	exon	72999061	72999240	0	-	.	gene_id "ENSMUSG00000031386.15"; transcript_id "ENSMUST00000033761.13"; gene_type "protein_coding"; gene_name "Hcfc1"; transcript_type "protein_coding"; transcript_name "Hcfc1-201"; exon_number 7; exon_id "ENSMUSE00001283499.2"; level 2; protein_id "ENSMUSP00000033761.7"; transcript_support_level "1"; mgi_id "MGI:105942"; tag "basic"; tag "Ensembl_canonical"; tag "GENCODE_Primary"; tag "appris_principal_2"; tag "CCDS"; ccdsid "CCDS30218.1"; havana_gene "OTTMUSG00000017652.1"; havana_transcript "OTTMUST00000042850.1";
chrX	HAVANA	CDS	72999061	72999240	0	-	2	gene_id "ENSMUSG00000031386.15"; transcript_id "ENSMUST00000033761.13"; gene_type "protein_coding"; gene_name "Hcfc1"; transcript_type "protein_coding"; transcript_name "Hcfc1-201"; exon_number 7; exon_id "ENSMUSE00001283499.2"; level 2; protein_id "ENSMUSP00000033761.7"; transcript_support_level "1"; mgi_id "MGI:105942"; tag "basic"; tag "Ensembl_canonical"; tag "GENCODE_Primary"; tag "appris_principal_2"; tag "CCDS"; ccdsid "CCDS30218.1"; havana_gene "OTTMUSG00000017652.1"; havana_transcript "OTTMUST00000042850.1";
chrX	HAVANA	exon	72999061	72999240	0	-	.	gene_id "ENSMUSG00000031386.15"; transcript_id "ENSMUST00000114372.3"; gene_type "protein_coding"; gene_name "Hcfc1"; transcript_type "protein_coding"; transcript_name "Hcfc1-202"; exon_number 7; exon_id "ENSMUSE00001283499.2"; level 2; protein_id "ENSMUSP00000110012.3"; transcript_support_level "5"; mgi_id "MGI:105942"; tag "basic"; tag "appris_alternative_2"; havana_gene "OTTMUSG00000017652.1"; havana_transcript "OTTMUST00000043839.1";
chrX	HAVANA	CDS	72999061	72999240	0	-	2	gene_id "ENSMUSG00000031386.15"; transcript_id "ENSMUST00000114372.3"; gene_type "protein_coding"; gene_name "Hcfc1"; transcript_type "protein_coding"; transcript_name "Hcfc1-202"; exon_number 7; exon_id "ENSMUSE00001283499.2"; level 2; protein_id "ENSMUSP00000110012.3"; transcript_support_level "5"; mgi_id "MGI:105942"; tag "basic"; tag "appris_alternative_2"; havana_gene "OTTMUSG00000017652.1"; havana_transcript "OTTMUST00000043839.1";
chrX	HAVANA	exon	72999061	72999240	0	-	.	gene_id "ENSMUSG00000031386.15"; transcript_id "ENSMUST00000128325.2"; gene_type "protein_coding"; gene_name "Hcfc1"; transcript_type "protein_coding_CDS_not_defined"; transcript_name "Hcfc1-204"; exon_number 2; exon_id "ENSMUSE00001224891.2"; level 2; transcript_support_level "5"; mgi_id "MGI:105942"; havana_gene "OTTMUSG00000017652.1"; havana_transcript "OTTMUST00000055035.1";
chrX	HAVANA	exon	73000173	73000279	0	-	.	gene_id "ENSMUSG00000031386.15"; transcript_id "ENSMUST00000033761.13"; gene_type "protein_coding"; gene_name "Hcfc1"; transcript_type "protein_coding"; transcript_name "Hcfc1-201"; exon_number 6; exon_id "ENSMUSE00000208997.2"; level 2; protein_id "ENSMUSP00000033761.7"; transcript_support_level "1"; mgi_id "MGI:105942"; tag "basic"; tag "Ensembl_canonical"; tag "GENCODE_Primary"; tag "appris_principal_2"; tag "CCDS"; ccdsid "CCDS30218.1"; havana_gene "OTTMUSG00000017652.1"; havana_transcript "OTTMUST00000042850.1";
chrX	HAVANA	CDS	73000173	73000279	0	-	1	gene_id "ENSMUSG00000031386.15"; transcript_id "ENSMUST00000033761.13"; gene_type "protein_coding"; gene_name "Hcfc1"; transcript_type "protein_coding"; transcript_name "Hcfc1-201"; exon_number 6; exon_id "ENSMUSE00000208997.2"; level 2; protein_id "ENSMUSP00000033761.7"; transcript_support_level "1"; mgi_id "MGI:105942"; tag "basic"; tag "Ensembl_canonical"; tag "GENCODE_Primary"; tag "appris_principal_2"; tag "CCDS"; ccdsid "CCDS30218.1"; havana_gene "OTTMUSG00000017652.1"; havana_transcript "OTTMUST00000042850.1";
chrX	HAVANA	exon	73000173	73000279	0	-	.	gene_id "ENSMUSG00000031386.15"; transcript_id "ENSMUST00000114372.3"; gene_type "protein_coding"; gene_name "Hcfc1"; transcript_type "protein_coding"; transcript_name "Hcfc1-202"; exon_number 6; exon_id "ENSMUSE00000208997.2"; level 2; protein_id "ENSMUSP00000110012.3"; transcript_support_level "5"; mgi_id "MGI:105942"; tag "basic"; tag "appris_alternative_2"; havana_gene "OTTMUSG00000017652.1"; havana_transcript "OTTMUST00000043839.1";
chrX	HAVANA	CDS	73000173	73000279	0	-	1	gene_id "ENSMUSG00000031386.15"; transcript_id "ENSMUST00000114372.3"; gene_type "protein_coding"; gene_name "Hcfc1"; transcript_type "protein_coding"; transcript_name "Hcfc1-202"; exon_number 6; exon_id "ENSMUSE00000208997.2"; level 2; protein_id "ENSMUSP00000110012.3"; transcript_support_level "5"; mgi_id "MGI:105942"; tag "basic"; tag "appris_alternative_2"; havana_gene "OTTMUSG00000017652.1"; havana_transcript "OTTMUST00000043839.1";
chrX	HAVANA	exon	73000993	73001035	0	-	.	gene_id "ENSMUSG00000031386.15"; transcript_id "ENSMUST00000128325.2"; gene_type "protein_coding"; gene_name "Hcfc1"; transcript_type "protein_coding_CDS_not_defined"; transcript_name "Hcfc1-204"; exon_number 1; exon_id "ENSMUSE00000797532.2"; level 2; transcript_support_level "5"; mgi_id "MGI:105942"; havana_gene "OTTMUSG00000017652.1"; havana_transcript "OTTMUST00000055035.1";
chrX	HAVANA	exon	73000993	73001077	0	-	.	gene_id "ENSMUSG00000031386.15"; transcript_id "ENSMUST00000033761.13"; gene_type "protein_coding"; gene_name "Hcfc1"; transcript_type "protein_coding"; transcript_name "Hcfc1-201"; exon_number 5; exon_id "ENSMUSE00000209010.2"; level 2; protein_id "ENSMUSP00000033761.7"; transcript_support_level "1"; mgi_id "MGI:105942"; tag "basic"; tag "Ensembl_canonical"; tag "GENCODE_Primary"; tag "appris_principal_2"; tag "CCDS"; ccdsid "CCDS30218.1"; havana_gene "OTTMUSG00000017652.1"; havana_transcript "OTTMUST00000042850.1";
chrX	HAVANA	CDS	73000993	73001077	0	-	2	gene_id "ENSMUSG00000031386.15"; transcript_id "ENSMUST00000033761.13"; gene_type "protein_coding"; gene_name "Hcfc1"; transcript_type "protein_coding"; transcript_name "Hcfc1-201"; exon_number 5; exon_id "ENSMUSE00000209010.2"; level 2; protein_id "ENSMUSP00000033761.7"; transcript_support_level "1"; mgi_id "MGI:105942"; tag "basic"; tag "Ensembl_canonical"; tag "GENCODE_Primary"; tag "appris_principal_2"; tag "CCDS"; ccdsid "CCDS30218.1"; havana_gene "OTTMUSG00000017652.1"; havana_transcript "OTTMUST00000042850.1";
chrX	HAVANA	exon	73000993	73001077	0	-	.	gene_id "ENSMUSG00000031386.15"; transcript_id "ENSMUST00000114372.3"; gene_type "protein_coding"; gene_name "Hcfc1"; transcript_type "protein_coding"; transcript_name "Hcfc1-202"; exon_number 5; exon_id "ENSMUSE00000209010.2"; level 2; protein_id "ENSMUSP00000110012.3"; transcript_support_level "5"; mgi_id "MGI:105942"; tag "basic"; tag "appris_alternative_2"; havana_gene "OTTMUSG00000017652.1"; havana_transcript "OTTMUST00000043839.1";
chrX	HAVANA	CDS	73000993	73001077	0	-	2	gene_id "ENSMUSG00000031386.15"; transcript_id "ENSMUST00000114372.3"; gene_type "protein_coding"; gene_name "Hcfc1"; transcript_type "protein_coding"; transcript_name "Hcfc1-202"; exon_number 5; exon_id "ENSMUSE00000209010.2"; level 2; protein_id "ENSMUSP00000110012.3"; transcript_support_level "5"; mgi_id "MGI:105942"; tag "basic"; tag "appris_alternative_2"; havana_gene "OTTMUSG00000017652.1"; havana_transcript "OTTMUST00000043839.1";
chrX	HAVANA	exon	73001858	73002066	0	-	.	gene_id "ENSMUSG00000031386.15"; transcript_id "ENSMUST00000033761.13"; gene_type "protein_coding"; gene_name "Hcfc1"; transcript_type "protein_coding"; transcript_name "Hcfc1-201"; exon_number 4; exon_id "ENSMUSE00000209013.2"; level 2; protein_id "ENSMUSP00000033761.7"; transcript_support_level "1"; mgi_id "MGI:105942"; tag "basic"; tag "Ensembl_canonical"; tag "GENCODE_Primary"; tag "appris_principal_2"; tag "CCDS"; ccdsid "CCDS30218.1"; havana_gene "OTTMUSG00000017652.1"; havana_transcript "OTTMUST00000042850.1";
chrX	HAVANA	CDS	73001858	73002066	0	-	1	gene_id "ENSMUSG00000031386.15"; transcript_id "ENSMUST00000033761.13"; gene_type "protein_coding"; gene_name "Hcfc1"; transcript_type "protein_coding"; transcript_name "Hcfc1-201"; exon_number 4; exon_id "ENSMUSE00000209013.2"; level 2; protein_id "ENSMUSP00000033761.7"; transcript_support_level "1"; mgi_id "MGI:105942"; tag "basic"; tag "Ensembl_canonical"; tag "GENCODE_Primary"; tag "appris_principal_2"; tag "CCDS"; ccdsid "CCDS30218.1"; havana_gene "OTTMUSG00000017652.1"; havana_transcript "OTTMUST00000042850.1";
chrX	HAVANA	exon	73001858	73002066	0	-	.	gene_id "ENSMUSG00000031386.15"; transcript_id "ENSMUST00000114372.3"; gene_type "protein_coding"; gene_name "Hcfc1"; transcript_type "protein_coding"; transcript_name "Hcfc1-202"; exon_number 4; exon_id "ENSMUSE00000209013.2"; level 2; protein_id "ENSMUSP00000110012.3"; transcript_support_level "5"; mgi_id "MGI:105942"; tag "basic"; tag "appris_alternative_2"; havana_gene "OTTMUSG00000017652.1"; havana_transcript "OTTMUST00000043839.1";
chrX	HAVANA	CDS	73001858	73002066	0	-	1	gene_id "ENSMUSG00000031386.15"; transcript_id "ENSMUST00000114372.3"; gene_type "protein_coding"; gene_name "Hcfc1"; transcript_type "protein_coding"; transcript_name "Hcfc1-202"; exon_number 4; exon_id "ENSMUSE00000209013.2"; level 2; protein_id "ENSMUSP00000110012.3"; transcript_support_level "5"; mgi_id "MGI:105942"; tag "basic"; tag "appris_alternative_2"; havana_gene "OTTMUSG00000017652.1"; havana_transcript "OTTMUST00000043839.1";
chrX	HAVANA	exon	73002729	73002889	0	-	.	gene_id "ENSMUSG00000031386.15"; transcript_id "ENSMUST00000033761.13"; gene_type "protein_coding"; gene_name "Hcfc1"; transcript_type "protein_coding"; transcript_name "Hcfc1-201"; exon_number 3; exon_id "ENSMUSE00000208991.2"; level 2; protein_id "ENSMUSP00000033761.7"; transcript_support_level "1"; mgi_id "MGI:105942"; tag "basic"; tag "Ensembl_canonical"; tag "GENCODE_Primary"; tag "appris_principal_2"; tag "CCDS"; ccdsid "CCDS30218.1"; havana_gene "OTTMUSG00000017652.1"; havana_transcript "OTTMUST00000042850.1";
chrX	HAVANA	CDS	73002729	73002889	0	-	0	gene_id "ENSMUSG00000031386.15"; transcript_id "ENSMUST00000033761.13"; gene_type "protein_coding"; gene_name "Hcfc1"; transcript_type "protein_coding"; transcript_name "Hcfc1-201"; exon_number 3; exon_id "ENSMUSE00000208991.2"; level 2; protein_id "ENSMUSP00000033761.7"; transcript_support_level "1"; mgi_id "MGI:105942"; tag "basic"; tag "Ensembl_canonical"; tag "GENCODE_Primary"; tag "appris_principal_2"; tag "CCDS"; ccdsid "CCDS30218.1"; havana_gene "OTTMUSG00000017652.1"; havana_transcript "OTTMUST00000042850.1";
chrX	HAVANA	exon	73002729	73002889	0	-	.	gene_id "ENSMUSG00000031386.15"; transcript_id "ENSMUST00000114372.3"; gene_type "protein_coding"; gene_name "Hcfc1"; transcript_type "protein_coding"; transcript_name "Hcfc1-202"; exon_number 3; exon_id "ENSMUSE00000208991.2"; level 2; protein_id "ENSMUSP00000110012.3"; transcript_support_level "5"; mgi_id "MGI:105942"; tag "basic"; tag "appris_alternative_2"; havana_gene "OTTMUSG00000017652.1"; havana_transcript "OTTMUST00000043839.1";
chrX	HAVANA	CDS	73002729	73002889	0	-	0	gene_id "ENSMUSG00000031386.15"; transcript_id "ENSMUST00000114372.3"; gene_type "protein_coding"; gene_name "Hcfc1"; transcript_type "protein_coding"; transcript_name "Hcfc1-202"; exon_number 3; exon_id "ENSMUSE00000208991.2"; level 2; protein_id "ENSMUSP00000110012.3"; transcript_support_level "5"; mgi_id "MGI:105942"; tag "basic"; tag "appris_alternative_2"; havana_gene "OTTMUSG00000017652.1"; havana_transcript "OTTMUST00000043839.1";
chrX	HAVANA	exon	73003190	73003338	0	-	.	gene_id "ENSMUSG00000031386.15"; transcript_id "ENSMUST00000033761.13"; gene_type "protein_coding"; gene_name "Hcfc1"; transcript_type "protein_coding"; transcript_name "Hcfc1-201"; exon_number 2; exon_id "ENSMUSE00000481171.2"; level 2; protein_id "ENSMUSP00000033761.7"; transcript_support_level "1"; mgi_id "MGI:105942"; tag "basic"; tag "Ensembl_canonical"; tag "GENCODE_Primary"; tag "appris_principal_2"; tag "CCDS"; ccdsid "CCDS30218.1"; havana_gene "OTTMUSG00000017652.1"; havana_transcript "OTTMUST00000042850.1";
chrX	HAVANA	CDS	73003190	73003338	0	-	2	gene_id "ENSMUSG00000031386.15"; transcript_id "ENSMUST00000033761.13"; gene_type "protein_coding"; gene_name "Hcfc1"; transcript_type "protein_coding"; transcript_name "Hcfc1-201"; exon_number 2; exon_id "ENSMUSE00000481171.2"; level 2; protein_id "ENSMUSP00000033761.7"; transcript_support_level "1"; mgi_id "MGI:105942"; tag "basic"; tag "Ensembl_canonical"; tag "GENCODE_Primary"; tag "appris_principal_2"; tag "CCDS"; ccdsid "CCDS30218.1"; havana_gene "OTTMUSG00000017652.1"; havana_transcript "OTTMUST00000042850.1";
chrX	HAVANA	exon	73003190	73003338	0	-	.	gene_id "ENSMUSG00000031386.15"; transcript_id "ENSMUST00000114372.3"; gene_type "protein_coding"; gene_name "Hcfc1"; transcript_type "protein_coding"; transcript_name "Hcfc1-202"; exon_number 2; exon_id "ENSMUSE00000481171.2"; level 2; protein_id "ENSMUSP00000110012.3"; transcript_support_level "5"; mgi_id "MGI:105942"; tag "basic"; tag "appris_alternative_2"; havana_gene "OTTMUSG00000017652.1"; havana_transcript "OTTMUST00000043839.1";
chrX	HAVANA	CDS	73003190	73003338	0	-	2	gene_id "ENSMUSG00000031386.15"; transcript_id "ENSMUST00000114372.3"; gene_type "protein_coding"; gene_name "Hcfc1"; transcript_type "protein_coding"; transcript_name "Hcfc1-202"; exon_number 2; exon_id "ENSMUSE00000481171.2"; level 2; protein_id "ENSMUSP00000110012.3"; transcript_support_level "5"; mgi_id "MGI:105942"; tag "basic"; tag "appris_alternative_2"; havana_gene "OTTMUSG00000017652.1"; havana_transcript "OTTMUST00000043839.1";
chrX	HAVANA	CDS	73009417	73009609	0	-	0	gene_id "ENSMUSG00000031386.15"; transcript_id "ENSMUST00000033761.13"; gene_type "protein_coding"; gene_name "Hcfc1"; transcript_type "protein_coding"; transcript_name "Hcfc1-201"; exon_number 1; exon_id "ENSMUSE00000816544.2"; level 2; protein_id "ENSMUSP00000033761.7"; transcript_support_level "1"; mgi_id "MGI:105942"; tag "basic"; tag "Ensembl_canonical"; tag "GENCODE_Primary"; tag "appris_principal_2"; tag "CCDS"; ccdsid "CCDS30218.1"; havana_gene "OTTMUSG00000017652.1"; havana_transcript "OTTMUST00000042850.1";
chrX	HAVANA	CDS	73009417	73009609	0	-	0	gene_id "ENSMUSG00000031386.15"; transcript_id "ENSMUST00000114372.3"; gene_type "protein_coding"; gene_name "Hcfc1"; transcript_type "protein_coding"; transcript_name "Hcfc1-202"; exon_number 1; exon_id "ENSMUSE00000812879.2"; level 2; protein_id "ENSMUSP00000110012.3"; transcript_support_level "5"; mgi_id "MGI:105942"; tag "basic"; tag "appris_alternative_2"; havana_gene "OTTMUSG00000017652.1"; havana_transcript "OTTMUST00000043839.1";
chrX	HAVANA	exon	73009417	73009957	0	-	.	gene_id "ENSMUSG00000031386.15"; transcript_id "ENSMUST00000114372.3"; gene_type "protein_coding"; gene_name "Hcfc1"; transcript_type "protein_coding"; transcript_name "Hcfc1-202"; exon_number 1; exon_id "ENSMUSE00000812879.2"; level 2; protein_id "ENSMUSP00000110012.3"; transcript_support_level "5"; mgi_id "MGI:105942"; tag "basic"; tag "appris_alternative_2"; havana_gene "OTTMUSG00000017652.1"; havana_transcript "OTTMUST00000043839.1";
chrX	HAVANA	exon	73009417	73009963	0	-	.	gene_id "ENSMUSG00000031386.15"; transcript_id "ENSMUST00000033761.13"; gene_type "protein_coding"; gene_name "Hcfc1"; transcript_type "protein_coding"; transcript_name "Hcfc1-201"; exon_number 1; exon_id "ENSMUSE00000816544.2"; level 2; protein_id "ENSMUSP00000033761.7"; transcript_support_level "1"; mgi_id "MGI:105942"; tag "basic"; tag "Ensembl_canonical"; tag "GENCODE_Primary"; tag "appris_principal_2"; tag "CCDS"; ccdsid "CCDS30218.1"; havana_gene "OTTMUSG00000017652.1"; havana_transcript "OTTMUST00000042850.1";
chrX	HAVANA	start_codon	73009607	73009609	0	-	0	gene_id "ENSMUSG00000031386.15"; transcript_id "ENSMUST00000033761.13"; gene_type "protein_coding"; gene_name "Hcfc1"; transcript_type "protein_coding"; transcript_name "Hcfc1-201"; exon_number 1; exon_id "ENSMUSE00000816544.2"; level 2; protein_id "ENSMUSP00000033761.7"; transcript_support_level "1"; mgi_id "MGI:105942"; tag "basic"; tag "Ensembl_canonical"; tag "GENCODE_Primary"; tag "appris_principal_2"; tag "CCDS"; ccdsid "CCDS30218.1"; havana_gene "OTTMUSG00000017652.1"; havana_transcript "OTTMUST00000042850.1";
chrX	HAVANA	start_codon	73009607	73009609	0	-	0	gene_id "ENSMUSG00000031386.15"; transcript_id "ENSMUST00000114372.3"; gene_type "protein_coding"; gene_name "Hcfc1"; transcript_type "protein_coding"; transcript_name "Hcfc1-202"; exon_number 1; exon_id "ENSMUSE00000812879.2"; level 2; protein_id "ENSMUSP00000110012.3"; transcript_support_level "5"; mgi_id "MGI:105942"; tag "basic"; tag "appris_alternative_2"; havana_gene "OTTMUSG00000017652.1"; havana_transcript "OTTMUST00000043839.1";
chrX	HAVANA	UTR	73009610	73009957	0	-	.	gene_id "ENSMUSG00000031386.15"; transcript_id "ENSMUST00000114372.3"; gene_type "protein_coding"; gene_name "Hcfc1"; transcript_type "protein_coding"; transcript_name "Hcfc1-202"; exon_number 1; exon_id "ENSMUSE00000812879.2"; level 2; protein_id "ENSMUSP00000110012.3"; transcript_support_level "5"; mgi_id "MGI:105942"; tag "basic"; tag "appris_alternative_2"; havana_gene "OTTMUSG00000017652.1"; havana_transcript "OTTMUST00000043839.1";
chrX	HAVANA	UTR	73009610	73009963	0	-	.	gene_id "ENSMUSG00000031386.15"; transcript_id "ENSMUST00000033761.13"; gene_type "protein_coding"; gene_name "Hcfc1"; transcript_type "protein_coding"; transcript_name "Hcfc1-201"; exon_number 1; exon_id "ENSMUSE00000816544.2"; level 2; protein_id "ENSMUSP00000033761.7"; transcript_support_level "1"; mgi_id "MGI:105942"; tag "basic"; tag "Ensembl_canonical"; tag "GENCODE_Primary"; tag "appris_principal_2"; tag "CCDS"; ccdsid "CCDS30218.1"; havana_gene "OTTMUSG00000017652.1"; havana_transcript "OTTMUST00000042850.1";
chrX	HAVANA	UTR	73057520	73059048	0	-	.	gene_id "ENSMUSG00000031392.19"; transcript_id "ENSMUST00000114354.10"; gene_type "protein_coding"; gene_name "Irak1"; transcript_type "protein_coding"; transcript_name "Irak1-206"; exon_number 14; exon_id "ENSMUSE00000787317.2"; level 2; protein_id "ENSMUSP00000109994.4"; transcript_support_level "1"; mgi_id "MGI:107420"; tag "basic"; tag "appris_principal_3"; tag "CCDS"; ccdsid "CCDS53104.1"; havana_gene "OTTMUSG00000017687.1"; havana_transcript "OTTMUST00000042885.1";
chrX	HAVANA	exon	73057520	73059107	0	-	.	gene_id "ENSMUSG00000031392.19"; transcript_id "ENSMUST00000114354.10"; gene_type "protein_coding"; gene_name "Irak1"; transcript_type "protein_coding"; transcript_name "Irak1-206"; exon_number 14; exon_id "ENSMUSE00000787317.2"; level 2; protein_id "ENSMUSP00000109994.4"; transcript_support_level "1"; mgi_id "MGI:107420"; tag "basic"; tag "appris_principal_3"; tag "CCDS"; ccdsid "CCDS53104.1"; havana_gene "OTTMUSG00000017687.1"; havana_transcript "OTTMUST00000042885.1";
chrX	HAVANA	gene	73057520	73067524	0	-	.	gene_id "ENSMUSG00000031392.19"; gene_type "protein_coding"; gene_name "Irak1"; level 1; mgi_id "MGI:107420"; tag "ncRNA_host"; havana_gene "OTTMUSG00000017687.1";
chrX	HAVANA	transcript	73057520	73067524	0	-	.	gene_id "ENSMUSG00000031392.19"; transcript_id "ENSMUST00000114354.10"; gene_type "protein_coding"; gene_name "Irak1"; transcript_type "protein_coding"; transcript_name "Irak1-206"; level 2; protein_id "ENSMUSP00000109994.4"; transcript_support_level "1"; mgi_id "MGI:107420"; tag "basic"; tag "appris_principal_3"; tag "CCDS"; ccdsid "CCDS53104.1"; havana_gene "OTTMUSG00000017687.1"; havana_transcript "OTTMUST00000042885.1";
chrX	HAVANA	UTR	73057524	73059048	0	-	.	gene_id "ENSMUSG00000031392.19"; transcript_id "ENSMUST00000114352.8"; gene_type "protein_coding"; gene_name "Irak1"; transcript_type "protein_coding"; transcript_name "Irak1-204"; exon_number 14; exon_id "ENSMUSE00000461739.5"; level 2; protein_id "ENSMUSP00000109992.2"; transcript_support_level "1"; mgi_id "MGI:107420"; tag "basic"; tag "appris_alternative_2"; tag "CCDS"; ccdsid "CCDS30219.2"; havana_gene "OTTMUSG00000017687.1"; havana_transcript "OTTMUST00000043842.1";
chrX	HAVANA	exon	73057524	73059107	0	-	.	gene_id "ENSMUSG00000031392.19"; transcript_id "ENSMUST00000114352.8"; gene_type "protein_coding"; gene_name "Irak1"; transcript_type "protein_coding"; transcript_name "Irak1-204"; exon_number 14; exon_id "ENSMUSE00000461739.5"; level 2; protein_id "ENSMUSP00000109992.2"; transcript_support_level "1"; mgi_id "MGI:107420"; tag "basic"; tag "appris_alternative_2"; tag "CCDS"; ccdsid "CCDS30219.2"; havana_gene "OTTMUSG00000017687.1"; havana_transcript "OTTMUST00000043842.1";
chrX	HAVANA	transcript	73057524	73067521	0	-	.	gene_id "ENSMUSG00000031392.19"; transcript_id "ENSMUST00000114352.8"; gene_type "protein_coding"; gene_name "Irak1"; transcript_type "protein_coding"; transcript_name "Irak1-204"; level 2; protein_id "ENSMUSP00000109992.2"; transcript_support_level "1"; mgi_id "MGI:107420"; tag "basic"; tag "appris_alternative_2"; tag "CCDS"; ccdsid "CCDS30219.2"; havana_gene "OTTMUSG00000017687.1"; havana_transcript "OTTMUST00000043842.1";
chrX	HAVANA	UTR	73057532	73057666	0	-	.	gene_id "ENSMUSG00000031392.19"; transcript_id "ENSMUST00000114360.10"; gene_type "protein_coding"; gene_name "Irak1"; transcript_type "protein_coding"; transcript_name "Irak1-207"; exon_number 14; exon_id "ENSMUSE00001255662.2"; level 2; protein_id "ENSMUSP00000110000.4"; transcript_support_level "1"; mgi_id "MGI:107420"; tag "basic"; tag "appris_alternative_2"; tag "CCDS"; ccdsid "CCDS53103.1"; havana_gene "OTTMUSG00000017687.1"; havana_transcript "OTTMUST00000045162.1";
chrX	HAVANA	exon	73057532	73057731	0	-	.	gene_id "ENSMUSG00000031392.19"; transcript_id "ENSMUST00000068286.12"; gene_type "protein_coding"; gene_name "Irak1"; transcript_type "protein_coding"; transcript_name "Irak1-202"; exon_number 15; exon_id "ENSMUSE00001269239.2"; level 2; protein_id "ENSMUSP00000064448.6"; transcript_support_level "1"; mgi_id "MGI:107420"; tag "basic"; tag "appris_alternative_2"; tag "CCDS"; ccdsid "CCDS30219.2"; havana_gene "OTTMUSG00000017687.1"; havana_transcript "OTTMUST00000045161.1";
chrX	HAVANA	UTR	73057532	73057731	0	-	.	gene_id "ENSMUSG00000031392.19"; transcript_id "ENSMUST00000068286.12"; gene_type "protein_coding"; gene_name "Irak1"; transcript_type "protein_coding"; transcript_name "Irak1-202"; exon_number 15; exon_id "ENSMUSE00001269239.2"; level 2; protein_id "ENSMUSP00000064448.6"; transcript_support_level "1"; mgi_id "MGI:107420"; tag "basic"; tag "appris_alternative_2"; tag "CCDS"; ccdsid "CCDS30219.2"; havana_gene "OTTMUSG00000017687.1"; havana_transcript "OTTMUST00000045161.1";
chrX	HAVANA	exon	73057532	73057731	0	-	.	gene_id "ENSMUSG00000031392.19"; transcript_id "ENSMUST00000114360.10"; gene_type "protein_coding"; gene_name "Irak1"; transcript_type "protein_coding"; transcript_name "Irak1-207"; exon_number 14; exon_id "ENSMUSE00001255662.2"; level 2; protein_id "ENSMUSP00000110000.4"; transcript_support_level "1"; mgi_id "MGI:107420"; tag "basic"; tag "appris_alternative_2"; tag "CCDS"; ccdsid "CCDS53103.1"; havana_gene "OTTMUSG00000017687.1"; havana_transcript "OTTMUST00000045162.1";
chrX	HAVANA	transcript	73057532	73067521	0	-	.	gene_id "ENSMUSG00000031392.19"; transcript_id "ENSMUST00000068286.12"; gene_type "protein_coding"; gene_name "Irak1"; transcript_type "protein_coding"; transcript_name "Irak1-202"; level 2; protein_id "ENSMUSP00000064448.6"; transcript_support_level "1"; mgi_id "MGI:107420"; tag "basic"; tag "appris_alternative_2"; tag "CCDS"; ccdsid "CCDS30219.2"; havana_gene "OTTMUSG00000017687.1"; havana_transcript "OTTMUST00000045161.1";
chrX	HAVANA	transcript	73057532	73067521	0	-	.	gene_id "ENSMUSG00000031392.19"; transcript_id "ENSMUST00000114360.10"; gene_type "protein_coding"; gene_name "Irak1"; transcript_type "protein_coding"; transcript_name "Irak1-207"; level 2; protein_id "ENSMUSP00000110000.4"; transcript_support_level "1"; mgi_id "MGI:107420"; tag "basic"; tag "appris_alternative_2"; tag "CCDS"; ccdsid "CCDS53103.1"; havana_gene "OTTMUSG00000017687.1"; havana_transcript "OTTMUST00000045162.1";
chrX	HAVANA	stop_codon	73057664	73057666	0	-	0	gene_id "ENSMUSG00000031392.19"; transcript_id "ENSMUST00000114360.10"; gene_type "protein_coding"; gene_name "Irak1"; transcript_type "protein_coding"; transcript_name "Irak1-207"; exon_number 14; exon_id "ENSMUSE00001255662.2"; level 2; protein_id "ENSMUSP00000110000.4"; transcript_support_level "1"; mgi_id "MGI:107420"; tag "basic"; tag "appris_alternative_2"; tag "CCDS"; ccdsid "CCDS53103.1"; havana_gene "OTTMUSG00000017687.1"; havana_transcript "OTTMUST00000045162.1";
chrX	HAVANA	CDS	73057667	73057731	0	-	2	gene_id "ENSMUSG00000031392.19"; transcript_id "ENSMUST00000114360.10"; gene_type "protein_coding"; gene_name "Irak1"; transcript_type "protein_coding"; transcript_name "Irak1-207"; exon_number 14; exon_id "ENSMUSE00001255662.2"; level 2; protein_id "ENSMUSP00000110000.4"; transcript_support_level "1"; mgi_id "MGI:107420"; tag "basic"; tag "appris_alternative_2"; tag "CCDS"; ccdsid "CCDS53103.1"; havana_gene "OTTMUSG00000017687.1"; havana_transcript "OTTMUST00000045162.1";
chrX	HAVANA	exon	73058412	73059107	0	-	.	gene_id "ENSMUSG00000031392.19"; transcript_id "ENSMUST00000148706.8"; gene_type "protein_coding"; gene_name "Irak1"; transcript_type "retained_intron"; transcript_name "Irak1-220"; exon_number 12; exon_id "ENSMUSE00000698972.3"; level 2; transcript_support_level "1"; mgi_id "MGI:107420"; havana_gene "OTTMUSG00000017687.1"; havana_transcript "OTTMUST00000043840.1";
chrX	HAVANA	exon	73058412	73059107	0	-	.	gene_id "ENSMUSG00000031392.19"; transcript_id "ENSMUST00000149871.8"; gene_type "protein_coding"; gene_name "Irak1"; transcript_type "retained_intron"; transcript_name "Irak1-222"; exon_number 13; exon_id "ENSMUSE00000698972.3"; level 2; transcript_support_level "5"; mgi_id "MGI:107420"; havana_gene "OTTMUSG00000017687.1"; havana_transcript "OTTMUST00000045163.1";
chrX	HAVANA	transcript	73058412	73067432	0	-	.	gene_id "ENSMUSG00000031392.19"; transcript_id "ENSMUST00000148706.8"; gene_type "protein_coding"; gene_name "Irak1"; transcript_type "retained_intron"; transcript_name "Irak1-220"; level 2; transcript_support_level "1"; mgi_id "MGI:107420"; havana_gene "OTTMUSG00000017687.1"; havana_transcript "OTTMUST00000043840.1";
chrX	HAVANA	transcript	73058412	73067432	0	-	.	gene_id "ENSMUSG00000031392.19"; transcript_id "ENSMUST00000149871.8"; gene_type "protein_coding"; gene_name "Irak1"; transcript_type "retained_intron"; transcript_name "Irak1-222"; level 2; transcript_support_level "5"; mgi_id "MGI:107420"; havana_gene "OTTMUSG00000017687.1"; havana_transcript "OTTMUST00000045163.1";
chrX	HAVANA	UTR	73058577	73059048	0	-	.	gene_id "ENSMUSG00000031392.19"; transcript_id "ENSMUST00000033769.15"; gene_type "protein_coding"; gene_name "Irak1"; transcript_type "protein_coding"; transcript_name "Irak1-201"; exon_number 15; exon_id "ENSMUSE00000827031.2"; level 2; protein_id "ENSMUSP00000033769.9"; transcript_support_level "1"; mgi_id "MGI:107420"; tag "basic"; tag "Ensembl_canonical"; tag "GENCODE_Primary"; tag "appris_alternative_2"; tag "CCDS"; ccdsid "CCDS53105.1"; havana_gene "OTTMUSG00000017687.1"; havana_transcript "OTTMUST00000043841.1";
chrX	HAVANA	exon	73058577	73059107	0	-	.	gene_id "ENSMUSG00000031392.19"; transcript_id "ENSMUST00000033769.15"; gene_type "protein_coding"; gene_name "Irak1"; transcript_type "protein_coding"; transcript_name "Irak1-201"; exon_number 15; exon_id "ENSMUSE00000827031.2"; level 2; protein_id "ENSMUSP00000033769.9"; transcript_support_level "1"; mgi_id "MGI:107420"; tag "basic"; tag "Ensembl_canonical"; tag "GENCODE_Primary"; tag "appris_alternative_2"; tag "CCDS"; ccdsid "CCDS53105.1"; havana_gene "OTTMUSG00000017687.1"; havana_transcript "OTTMUST00000043841.1";
chrX	HAVANA	transcript	73058577	73067519	0	-	.	gene_id "ENSMUSG00000031392.19"; transcript_id "ENSMUST00000033769.15"; gene_type "protein_coding"; gene_name "Irak1"; transcript_type "protein_coding"; transcript_name "Irak1-201"; level 2; protein_id "ENSMUSP00000033769.9"; transcript_support_level "1"; mgi_id "MGI:107420"; tag "basic"; tag "Ensembl_canonical"; tag "GENCODE_Primary"; tag "appris_alternative_2"; tag "CCDS"; ccdsid "CCDS53105.1"; havana_gene "OTTMUSG00000017687.1"; havana_transcript "OTTMUST00000043841.1";
chrX	HAVANA	UTR	73058964	73059048	0	-	.	gene_id "ENSMUSG00000031392.19"; transcript_id "ENSMUST00000148317.8"; gene_type "protein_coding"; gene_name "Irak1"; transcript_type "protein_coding"; transcript_name "Irak1-219"; exon_number 3; exon_id "ENSMUSE00000723660.2"; level 1; protein_id "ENSMUSP00000122519.2"; transcript_support_level "5"; mgi_id "MGI:107420"; tag "mRNA_start_NF"; tag "cds_start_NF"; tag "exp_conf"; havana_gene "OTTMUSG00000017687.1"; havana_transcript "OTTMUST00000049599.1";
chrX	HAVANA	exon	73058964	73059107	0	-	.	gene_id "ENSMUSG00000031392.19"; transcript_id "ENSMUST00000148317.8"; gene_type "protein_coding"; gene_name "Irak1"; transcript_type "protein_coding"; transcript_name "Irak1-219"; exon_number 3; exon_id "ENSMUSE00000723660.2"; level 1; protein_id "ENSMUSP00000122519.2"; transcript_support_level "5"; mgi_id "MGI:107420"; tag "mRNA_start_NF"; tag "cds_start_NF"; tag "exp_conf"; havana_gene "OTTMUSG00000017687.1"; havana_transcript "OTTMUST00000049599.1";
chrX	HAVANA	transcript	73058964	73061940	0	-	.	gene_id "ENSMUSG00000031392.19"; transcript_id "ENSMUST00000148317.8"; gene_type "protein_coding"; gene_name "Irak1"; transcript_type "protein_coding"; transcript_name "Irak1-219"; level 1; protein_id "ENSMUSP00000122519.2"; transcript_support_level "5"; mgi_id "MGI:107420"; tag "mRNA_start_NF"; tag "cds_start_NF"; tag "exp_conf"; havana_gene "OTTMUSG00000017687.1"; havana_transcript "OTTMUST00000049599.1";
chrX	HAVANA	UTR	73058978	73059098	0	-	.	gene_id "ENSMUSG00000031392.19"; transcript_id "ENSMUST00000128436.8"; gene_type "protein_coding"; gene_name "Irak1"; transcript_type "protein_coding"; transcript_name "Irak1-211"; exon_number 4; exon_id "ENSMUSE00000835118.2"; level 2; protein_id "ENSMUSP00000118570.2"; transcript_support_level "5"; mgi_id "MGI:107420"; tag "mRNA_start_NF"; tag "cds_start_NF"; havana_gene "OTTMUSG00000017687.1"; havana_transcript "OTTMUST00000049600.1";
chrX	HAVANA	exon	73058978	73059107	0	-	.	gene_id "ENSMUSG00000031392.19"; transcript_id "ENSMUST00000128436.8"; gene_type "protein_coding"; gene_name "Irak1"; transcript_type "protein_coding"; transcript_name "Irak1-211"; exon_number 4; exon_id "ENSMUSE00000835118.2"; level 2; protein_id "ENSMUSP00000118570.2"; transcript_support_level "5"; mgi_id "MGI:107420"; tag "mRNA_start_NF"; tag "cds_start_NF"; havana_gene "OTTMUSG00000017687.1"; havana_transcript "OTTMUST00000049600.1";
chrX	HAVANA	transcript	73058978	73063547	0	-	.	gene_id "ENSMUSG00000031392.19"; transcript_id "ENSMUST00000128436.8"; gene_type "protein_coding"; gene_name "Irak1"; transcript_type "protein_coding"; transcript_name "Irak1-211"; level 2; protein_id "ENSMUSP00000118570.2"; transcript_support_level "5"; mgi_id "MGI:107420"; tag "mRNA_start_NF"; tag "cds_start_NF"; havana_gene "OTTMUSG00000017687.1"; havana_transcript "OTTMUST00000049600.1";
chrX	HAVANA	UTR	73059012	73059048	0	-	.	gene_id "ENSMUSG00000031392.19"; transcript_id "ENSMUST00000068286.12"; gene_type "protein_coding"; gene_name "Irak1"; transcript_type "protein_coding"; transcript_name "Irak1-202"; exon_number 14; exon_id "ENSMUSE00000623481.2"; level 2; protein_id "ENSMUSP00000064448.6"; transcript_support_level "1"; mgi_id "MGI:107420"; tag "basic"; tag "appris_alternative_2"; tag "CCDS"; ccdsid "CCDS30219.2"; havana_gene "OTTMUSG00000017687.1"; havana_transcript "OTTMUST00000045161.1";
chrX	HAVANA	exon	73059012	73059107	0	-	.	gene_id "ENSMUSG00000031392.19"; transcript_id "ENSMUST00000068286.12"; gene_type "protein_coding"; gene_name "Irak1"; transcript_type "protein_coding"; transcript_name "Irak1-202"; exon_number 14; exon_id "ENSMUSE00000623481.2"; level 2; protein_id "ENSMUSP00000064448.6"; transcript_support_level "1"; mgi_id "MGI:107420"; tag "basic"; tag "appris_alternative_2"; tag "CCDS"; ccdsid "CCDS30219.2"; havana_gene "OTTMUSG00000017687.1"; havana_transcript "OTTMUST00000045161.1";
chrX	ENSEMBL_gcm37	exon	73059012	73059107	93.7188767916597	-	.	gene_id "ENSMUSG00000031392.19"; transcript_id "ENSMUSG00000031392.19_tx_3"; exon_id "chrX_73059012_73059107_-"; exonnum "14"; txlen "2388";
chrX	ENSEMBL_gcm37	exon	73059012	73059107	82.2816958865653	-	.	gene_id "ENSMUSG00000031392.19"; transcript_id "ENSMUSG00000031392.19_tx_4"; exon_id "chrX_73059012_73059107_-"; exonnum "14"; txlen "2385";
chrX	ENSEMBL_gcm37	exon	73059012	73059107	44.8537098466264	-	.	gene_id "ENSMUSG00000031392.19"; transcript_id "ENSMUSG00000031392.19_tx_7"; exon_id "chrX_73059012_73059107_-"; exonnum "15"; txlen "2505";
chrX	ENSEMBL_gcm37	exon	73059012	73059107	39.6963951912189	-	.	gene_id "ENSMUSG00000031392.19"; transcript_id "ENSMUSG00000031392.19_tx_8"; exon_id "chrX_73059012_73059107_-"; exonnum "15"; txlen "2502";
chrX	HAVANA	stop_codon	73059046	73059048	0	-	0	gene_id "ENSMUSG00000031392.19"; transcript_id "ENSMUST00000114354.10"; gene_type "protein_coding"; gene_name "Irak1"; transcript_type "protein_coding"; transcript_name "Irak1-206"; exon_number 14; exon_id "ENSMUSE00000787317.2"; level 2; protein_id "ENSMUSP00000109994.4"; transcript_support_level "1"; mgi_id "MGI:107420"; tag "basic"; tag "appris_principal_3"; tag "CCDS"; ccdsid "CCDS53104.1"; havana_gene "OTTMUSG00000017687.1"; havana_transcript "OTTMUST00000042885.1";
chrX	HAVANA	stop_codon	73059046	73059048	0	-	0	gene_id "ENSMUSG00000031392.19"; transcript_id "ENSMUST00000114352.8"; gene_type "protein_coding"; gene_name "Irak1"; transcript_type "protein_coding"; transcript_name "Irak1-204"; exon_number 14; exon_id "ENSMUSE00000461739.5"; level 2; protein_id "ENSMUSP00000109992.2"; transcript_support_level "1"; mgi_id "MGI:107420"; tag "basic"; tag "appris_alternative_2"; tag "CCDS"; ccdsid "CCDS30219.2"; havana_gene "OTTMUSG00000017687.1"; havana_transcript "OTTMUST00000043842.1";
chrX	HAVANA	stop_codon	73059046	73059048	0	-	0	gene_id "ENSMUSG00000031392.19"; transcript_id "ENSMUST00000068286.12"; gene_type "protein_coding"; gene_name "Irak1"; transcript_type "protein_coding"; transcript_name "Irak1-202"; exon_number 14; exon_id "ENSMUSE00000623481.2"; level 2; protein_id "ENSMUSP00000064448.6"; transcript_support_level "1"; mgi_id "MGI:107420"; tag "basic"; tag "appris_alternative_2"; tag "CCDS"; ccdsid "CCDS30219.2"; havana_gene "OTTMUSG00000017687.1"; havana_transcript "OTTMUST00000045161.1";
chrX	HAVANA	stop_codon	73059046	73059048	0	-	0	gene_id "ENSMUSG00000031392.19"; transcript_id "ENSMUST00000033769.15"; gene_type "protein_coding"; gene_name "Irak1"; transcript_type "protein_coding"; transcript_name "Irak1-201"; exon_number 15; exon_id "ENSMUSE00000827031.2"; level 2; protein_id "ENSMUSP00000033769.9"; transcript_support_level "1"; mgi_id "MGI:107420"; tag "basic"; tag "Ensembl_canonical"; tag "GENCODE_Primary"; tag "appris_alternative_2"; tag "CCDS"; ccdsid "CCDS53105.1"; havana_gene "OTTMUSG00000017687.1"; havana_transcript "OTTMUST00000043841.1";
chrX	HAVANA	stop_codon	73059046	73059048	0	-	0	gene_id "ENSMUSG00000031392.19"; transcript_id "ENSMUST00000148317.8"; gene_type "protein_coding"; gene_name "Irak1"; transcript_type "protein_coding"; transcript_name "Irak1-219"; exon_number 3; exon_id "ENSMUSE00000723660.2"; level 1; protein_id "ENSMUSP00000122519.2"; transcript_support_level "5"; mgi_id "MGI:107420"; tag "mRNA_start_NF"; tag "cds_start_NF"; tag "exp_conf"; havana_gene "OTTMUSG00000017687.1"; havana_transcript "OTTMUST00000049599.1";
chrX	HAVANA	stop_codon	73059046	73059048	0	-	0	gene_id "ENSMUSG00000031392.19"; transcript_id "ENSMUST00000101458.9"; gene_type "protein_coding"; gene_name "Irak1"; transcript_type "protein_coding"; transcript_name "Irak1-203"; exon_number 14; exon_id "ENSMUSE00000699024.2"; level 2; protein_id "ENSMUSP00000099001.3"; transcript_support_level "5"; mgi_id "MGI:107420"; tag "basic"; havana_gene "OTTMUSG00000017687.1"; havana_transcript "OTTMUST00000045165.1";
chrX	HAVANA	UTR	73059046	73059048	0	-	.	gene_id "ENSMUSG00000031392.19"; transcript_id "ENSMUST00000101458.9"; gene_type "protein_coding"; gene_name "Irak1"; transcript_type "protein_coding"; transcript_name "Irak1-203"; exon_number 14; exon_id "ENSMUSE00000699024.2"; level 2; protein_id "ENSMUSP00000099001.3"; transcript_support_level "5"; mgi_id "MGI:107420"; tag "basic"; havana_gene "OTTMUSG00000017687.1"; havana_transcript "OTTMUST00000045165.1";
chrX	HAVANA	stop_codon	73059046	73059048	0	-	0	gene_id "ENSMUSG00000031392.19"; transcript_id "ENSMUST00000114353.10"; gene_type "protein_coding"; gene_name "Irak1"; transcript_type "protein_coding"; transcript_name "Irak1-205"; exon_number 13; exon_id "ENSMUSE00000699024.2"; level 2; protein_id "ENSMUSP00000109993.4"; transcript_support_level "5"; mgi_id "MGI:107420"; tag "basic"; havana_gene "OTTMUSG00000017687.1"; havana_transcript "OTTMUST00000045164.1";
chrX	HAVANA	UTR	73059046	73059048	0	-	.	gene_id "ENSMUSG00000031392.19"; transcript_id "ENSMUST00000114353.10"; gene_type "protein_coding"; gene_name "Irak1"; transcript_type "protein_coding"; transcript_name "Irak1-205"; exon_number 13; exon_id "ENSMUSE00000699024.2"; level 2; protein_id "ENSMUSP00000109993.4"; transcript_support_level "5"; mgi_id "MGI:107420"; tag "basic"; havana_gene "OTTMUSG00000017687.1"; havana_transcript "OTTMUST00000045164.1";
chrX	HAVANA	exon	73059046	73059107	0	-	.	gene_id "ENSMUSG00000031392.19"; transcript_id "ENSMUST00000101458.9"; gene_type "protein_coding"; gene_name "Irak1"; transcript_type "protein_coding"; transcript_name "Irak1-203"; exon_number 14; exon_id "ENSMUSE00000699024.2"; level 2; protein_id "ENSMUSP00000099001.3"; transcript_support_level "5"; mgi_id "MGI:107420"; tag "basic"; havana_gene "OTTMUSG00000017687.1"; havana_transcript "OTTMUST00000045165.1";
chrX	HAVANA	exon	73059046	73059107	0	-	.	gene_id "ENSMUSG00000031392.19"; transcript_id "ENSMUST00000114353.10"; gene_type "protein_coding"; gene_name "Irak1"; transcript_type "protein_coding"; transcript_name "Irak1-205"; exon_number 13; exon_id "ENSMUSE00000699024.2"; level 2; protein_id "ENSMUSP00000109993.4"; transcript_support_level "5"; mgi_id "MGI:107420"; tag "basic"; havana_gene "OTTMUSG00000017687.1"; havana_transcript "OTTMUST00000045164.1";
chrX	HAVANA	transcript	73059046	73067351	0	-	.	gene_id "ENSMUSG00000031392.19"; transcript_id "ENSMUST00000101458.9"; gene_type "protein_coding"; gene_name "Irak1"; transcript_type "protein_coding"; transcript_name "Irak1-203"; level 2; protein_id "ENSMUSP00000099001.3"; transcript_support_level "5"; mgi_id "MGI:107420"; tag "basic"; havana_gene "OTTMUSG00000017687.1"; havana_transcript "OTTMUST00000045165.1";
chrX	HAVANA	transcript	73059046	73067351	0	-	.	gene_id "ENSMUSG00000031392.19"; transcript_id "ENSMUST00000114353.10"; gene_type "protein_coding"; gene_name "Irak1"; transcript_type "protein_coding"; transcript_name "Irak1-205"; level 2; protein_id "ENSMUSP00000109993.4"; transcript_support_level "5"; mgi_id "MGI:107420"; tag "basic"; havana_gene "OTTMUSG00000017687.1"; havana_transcript "OTTMUST00000045164.1";
chrX	HAVANA	CDS	73059049	73059107	0	-	2	gene_id "ENSMUSG00000031392.19"; transcript_id "ENSMUST00000114354.10"; gene_type "protein_coding"; gene_name "Irak1"; transcript_type "protein_coding"; transcript_name "Irak1-206"; exon_number 14; exon_id "ENSMUSE00000787317.2"; level 2; protein_id "ENSMUSP00000109994.4"; transcript_support_level "1"; mgi_id "MGI:107420"; tag "basic"; tag "appris_principal_3"; tag "CCDS"; ccdsid "CCDS53104.1"; havana_gene "OTTMUSG00000017687.1"; havana_transcript "OTTMUST00000042885.1";
chrX	HAVANA	CDS	73059049	73059107	0	-	2	gene_id "ENSMUSG00000031392.19"; transcript_id "ENSMUST00000114352.8"; gene_type "protein_coding"; gene_name "Irak1"; transcript_type "protein_coding"; transcript_name "Irak1-204"; exon_number 14; exon_id "ENSMUSE00000461739.5"; level 2; protein_id "ENSMUSP00000109992.2"; transcript_support_level "1"; mgi_id "MGI:107420"; tag "basic"; tag "appris_alternative_2"; tag "CCDS"; ccdsid "CCDS30219.2"; havana_gene "OTTMUSG00000017687.1"; havana_transcript "OTTMUST00000043842.1";
chrX	HAVANA	CDS	73059049	73059107	0	-	2	gene_id "ENSMUSG00000031392.19"; transcript_id "ENSMUST00000068286.12"; gene_type "protein_coding"; gene_name "Irak1"; transcript_type "protein_coding"; transcript_name "Irak1-202"; exon_number 14; exon_id "ENSMUSE00000623481.2"; level 2; protein_id "ENSMUSP00000064448.6"; transcript_support_level "1"; mgi_id "MGI:107420"; tag "basic"; tag "appris_alternative_2"; tag "CCDS"; ccdsid "CCDS30219.2"; havana_gene "OTTMUSG00000017687.1"; havana_transcript "OTTMUST00000045161.1";
chrX	HAVANA	CDS	73059049	73059107	0	-	2	gene_id "ENSMUSG00000031392.19"; transcript_id "ENSMUST00000033769.15"; gene_type "protein_coding"; gene_name "Irak1"; transcript_type "protein_coding"; transcript_name "Irak1-201"; exon_number 15; exon_id "ENSMUSE00000827031.2"; level 2; protein_id "ENSMUSP00000033769.9"; transcript_support_level "1"; mgi_id "MGI:107420"; tag "basic"; tag "Ensembl_canonical"; tag "GENCODE_Primary"; tag "appris_alternative_2"; tag "CCDS"; ccdsid "CCDS53105.1"; havana_gene "OTTMUSG00000017687.1"; havana_transcript "OTTMUST00000043841.1";
chrX	HAVANA	CDS	73059049	73059107	0	-	2	gene_id "ENSMUSG00000031392.19"; transcript_id "ENSMUST00000148317.8"; gene_type "protein_coding"; gene_name "Irak1"; transcript_type "protein_coding"; transcript_name "Irak1-219"; exon_number 3; exon_id "ENSMUSE00000723660.2"; level 1; protein_id "ENSMUSP00000122519.2"; transcript_support_level "5"; mgi_id "MGI:107420"; tag "mRNA_start_NF"; tag "cds_start_NF"; tag "exp_conf"; havana_gene "OTTMUSG00000017687.1"; havana_transcript "OTTMUST00000049599.1";
chrX	HAVANA	CDS	73059049	73059107	0	-	2	gene_id "ENSMUSG00000031392.19"; transcript_id "ENSMUST00000101458.9"; gene_type "protein_coding"; gene_name "Irak1"; transcript_type "protein_coding"; transcript_name "Irak1-203"; exon_number 14; exon_id "ENSMUSE00000699024.2"; level 2; protein_id "ENSMUSP00000099001.3"; transcript_support_level "5"; mgi_id "MGI:107420"; tag "basic"; havana_gene "OTTMUSG00000017687.1"; havana_transcript "OTTMUST00000045165.1";
chrX	HAVANA	CDS	73059049	73059107	0	-	2	gene_id "ENSMUSG00000031392.19"; transcript_id "ENSMUST00000114353.10"; gene_type "protein_coding"; gene_name "Irak1"; transcript_type "protein_coding"; transcript_name "Irak1-205"; exon_number 13; exon_id "ENSMUSE00000699024.2"; level 2; protein_id "ENSMUSP00000109993.4"; transcript_support_level "5"; mgi_id "MGI:107420"; tag "basic"; havana_gene "OTTMUSG00000017687.1"; havana_transcript "OTTMUST00000045164.1";
chrX	HAVANA	stop_codon	73059096	73059098	0	-	0	gene_id "ENSMUSG00000031392.19"; transcript_id "ENSMUST00000128436.8"; gene_type "protein_coding"; gene_name "Irak1"; transcript_type "protein_coding"; transcript_name "Irak1-211"; exon_number 4; exon_id "ENSMUSE00000835118.2"; level 2; protein_id "ENSMUSP00000118570.2"; transcript_support_level "5"; mgi_id "MGI:107420"; tag "mRNA_start_NF"; tag "cds_start_NF"; havana_gene "OTTMUSG00000017687.1"; havana_transcript "OTTMUST00000049600.1";
chrX	HAVANA	CDS	73059099	73059107	0	-	0	gene_id "ENSMUSG00000031392.19"; transcript_id "ENSMUST00000128436.8"; gene_type "protein_coding"; gene_name "Irak1"; transcript_type "protein_coding"; transcript_name "Irak1-211"; exon_number 4; exon_id "ENSMUSE00000835118.2"; level 2; protein_id "ENSMUSP00000118570.2"; transcript_support_level "5"; mgi_id "MGI:107420"; tag "mRNA_start_NF"; tag "cds_start_NF"; havana_gene "OTTMUSG00000017687.1"; havana_transcript "OTTMUST00000049600.1";
chrX	HAVANA	exon	73060154	73060303	0	-	.	gene_id "ENSMUSG00000031392.19"; transcript_id "ENSMUST00000114354.10"; gene_type "protein_coding"; gene_name "Irak1"; transcript_type "protein_coding"; transcript_name "Irak1-206"; exon_number 13; exon_id "ENSMUSE00001371847.2"; level 2; protein_id "ENSMUSP00000109994.4"; transcript_support_level "1"; mgi_id "MGI:107420"; tag "basic"; tag "appris_principal_3"; tag "CCDS"; ccdsid "CCDS53104.1"; havana_gene "OTTMUSG00000017687.1"; havana_transcript "OTTMUST00000042885.1";
chrX	HAVANA	CDS	73060154	73060303	0	-	2	gene_id "ENSMUSG00000031392.19"; transcript_id "ENSMUST00000114354.10"; gene_type "protein_coding"; gene_name "Irak1"; transcript_type "protein_coding"; transcript_name "Irak1-206"; exon_number 13; exon_id "ENSMUSE00001371847.2"; level 2; protein_id "ENSMUSP00000109994.4"; transcript_support_level "1"; mgi_id "MGI:107420"; tag "basic"; tag "appris_principal_3"; tag "CCDS"; ccdsid "CCDS53104.1"; havana_gene "OTTMUSG00000017687.1"; havana_transcript "OTTMUST00000042885.1";
chrX	HAVANA	exon	73060154	73060303	0	-	.	gene_id "ENSMUSG00000031392.19"; transcript_id "ENSMUST00000114352.8"; gene_type "protein_coding"; gene_name "Irak1"; transcript_type "protein_coding"; transcript_name "Irak1-204"; exon_number 13; exon_id "ENSMUSE00001371847.2"; level 2; protein_id "ENSMUSP00000109992.2"; transcript_support_level "1"; mgi_id "MGI:107420"; tag "basic"; tag "appris_alternative_2"; tag "CCDS"; ccdsid "CCDS30219.2"; havana_gene "OTTMUSG00000017687.1"; havana_transcript "OTTMUST00000043842.1";
chrX	HAVANA	CDS	73060154	73060303	0	-	2	gene_id "ENSMUSG00000031392.19"; transcript_id "ENSMUST00000114352.8"; gene_type "protein_coding"; gene_name "Irak1"; transcript_type "protein_coding"; transcript_name "Irak1-204"; exon_number 13; exon_id "ENSMUSE00001371847.2"; level 2; protein_id "ENSMUSP00000109992.2"; transcript_support_level "1"; mgi_id "MGI:107420"; tag "basic"; tag "appris_alternative_2"; tag "CCDS"; ccdsid "CCDS30219.2"; havana_gene "OTTMUSG00000017687.1"; havana_transcript "OTTMUST00000043842.1";
chrX	HAVANA	exon	73060154	73060303	0	-	.	gene_id "ENSMUSG00000031392.19"; transcript_id "ENSMUST00000068286.12"; gene_type "protein_coding"; gene_name "Irak1"; transcript_type "protein_coding"; transcript_name "Irak1-202"; exon_number 13; exon_id "ENSMUSE00001371847.2"; level 2; protein_id "ENSMUSP00000064448.6"; transcript_support_level "1"; mgi_id "MGI:107420"; tag "basic"; tag "appris_alternative_2"; tag "CCDS"; ccdsid "CCDS30219.2"; havana_gene "OTTMUSG00000017687.1"; havana_transcript "OTTMUST00000045161.1";
chrX	HAVANA	CDS	73060154	73060303	0	-	2	gene_id "ENSMUSG00000031392.19"; transcript_id "ENSMUST00000068286.12"; gene_type "protein_coding"; gene_name "Irak1"; transcript_type "protein_coding"; transcript_name "Irak1-202"; exon_number 13; exon_id "ENSMUSE00001371847.2"; level 2; protein_id "ENSMUSP00000064448.6"; transcript_support_level "1"; mgi_id "MGI:107420"; tag "basic"; tag "appris_alternative_2"; tag "CCDS"; ccdsid "CCDS30219.2"; havana_gene "OTTMUSG00000017687.1"; havana_transcript "OTTMUST00000045161.1";
chrX	HAVANA	exon	73060154	73060303	0	-	.	gene_id "ENSMUSG00000031392.19"; transcript_id "ENSMUST00000114360.10"; gene_type "protein_coding"; gene_name "Irak1"; transcript_type "protein_coding"; transcript_name "Irak1-207"; exon_number 13; exon_id "ENSMUSE00001371847.2"; level 2; protein_id "ENSMUSP00000110000.4"; transcript_support_level "1"; mgi_id "MGI:107420"; tag "basic"; tag "appris_alternative_2"; tag "CCDS"; ccdsid "CCDS53103.1"; havana_gene "OTTMUSG00000017687.1"; havana_transcript "OTTMUST00000045162.1";
chrX	HAVANA	CDS	73060154	73060303	0	-	2	gene_id "ENSMUSG00000031392.19"; transcript_id "ENSMUST00000114360.10"; gene_type "protein_coding"; gene_name "Irak1"; transcript_type "protein_coding"; transcript_name "Irak1-207"; exon_number 13; exon_id "ENSMUSE00001371847.2"; level 2; protein_id "ENSMUSP00000110000.4"; transcript_support_level "1"; mgi_id "MGI:107420"; tag "basic"; tag "appris_alternative_2"; tag "CCDS"; ccdsid "CCDS53103.1"; havana_gene "OTTMUSG00000017687.1"; havana_transcript "OTTMUST00000045162.1";
chrX	HAVANA	exon	73060154	73060303	0	-	.	gene_id "ENSMUSG00000031392.19"; transcript_id "ENSMUST00000148706.8"; gene_type "protein_coding"; gene_name "Irak1"; transcript_type "retained_intron"; transcript_name "Irak1-220"; exon_number 11; exon_id "ENSMUSE00001205005.2"; level 2; transcript_support_level "1"; mgi_id "MGI:107420"; havana_gene "OTTMUSG00000017687.1"; havana_transcript "OTTMUST00000043840.1";
chrX	HAVANA	exon	73060154	73060303	0	-	.	gene_id "ENSMUSG00000031392.19"; transcript_id "ENSMUST00000149871.8"; gene_type "protein_coding"; gene_name "Irak1"; transcript_type "retained_intron"; transcript_name "Irak1-222"; exon_number 12; exon_id "ENSMUSE00001205005.2"; level 2; transcript_support_level "5"; mgi_id "MGI:107420"; havana_gene "OTTMUSG00000017687.1"; havana_transcript "OTTMUST00000045163.1";
chrX	HAVANA	exon	73060154	73060303	0	-	.	gene_id "ENSMUSG00000031392.19"; transcript_id "ENSMUST00000033769.15"; gene_type "protein_coding"; gene_name "Irak1"; transcript_type "protein_coding"; transcript_name "Irak1-201"; exon_number 14; exon_id "ENSMUSE00001371847.2"; level 2; protein_id "ENSMUSP00000033769.9"; transcript_support_level "1"; mgi_id "MGI:107420"; tag "basic"; tag "Ensembl_canonical"; tag "GENCODE_Primary"; tag "appris_alternative_2"; tag "CCDS"; ccdsid "CCDS53105.1"; havana_gene "OTTMUSG00000017687.1"; havana_transcript "OTTMUST00000043841.1";
chrX	HAVANA	CDS	73060154	73060303	0	-	2	gene_id "ENSMUSG00000031392.19"; transcript_id "ENSMUST00000033769.15"; gene_type "protein_coding"; gene_name "Irak1"; transcript_type "protein_coding"; transcript_name "Irak1-201"; exon_number 14; exon_id "ENSMUSE00001371847.2"; level 2; protein_id "ENSMUSP00000033769.9"; transcript_support_level "1"; mgi_id "MGI:107420"; tag "basic"; tag "Ensembl_canonical"; tag "GENCODE_Primary"; tag "appris_alternative_2"; tag "CCDS"; ccdsid "CCDS53105.1"; havana_gene "OTTMUSG00000017687.1"; havana_transcript "OTTMUST00000043841.1";
chrX	HAVANA	exon	73060154	73060303	0	-	.	gene_id "ENSMUSG00000031392.19"; transcript_id "ENSMUST00000128436.8"; gene_type "protein_coding"; gene_name "Irak1"; transcript_type "protein_coding"; transcript_name "Irak1-211"; exon_number 3; exon_id "ENSMUSE00001224916.2"; level 2; protein_id "ENSMUSP00000118570.2"; transcript_support_level "5"; mgi_id "MGI:107420"; tag "mRNA_start_NF"; tag "cds_start_NF"; havana_gene "OTTMUSG00000017687.1"; havana_transcript "OTTMUST00000049600.1";
chrX	HAVANA	CDS	73060154	73060303	0	-	0	gene_id "ENSMUSG00000031392.19"; transcript_id "ENSMUST00000128436.8"; gene_type "protein_coding"; gene_name "Irak1"; transcript_type "protein_coding"; transcript_name "Irak1-211"; exon_number 3; exon_id "ENSMUSE00001224916.2"; level 2; protein_id "ENSMUSP00000118570.2"; transcript_support_level "5"; mgi_id "MGI:107420"; tag "mRNA_start_NF"; tag "cds_start_NF"; havana_gene "OTTMUSG00000017687.1"; havana_transcript "OTTMUST00000049600.1";
chrX	HAVANA	exon	73060154	73060303	0	-	.	gene_id "ENSMUSG00000031392.19"; transcript_id "ENSMUST00000101458.9"; gene_type "protein_coding"; gene_name "Irak1"; transcript_type "protein_coding"; transcript_name "Irak1-203"; exon_number 13; exon_id "ENSMUSE00001371847.2"; level 2; protein_id "ENSMUSP00000099001.3"; transcript_support_level "5"; mgi_id "MGI:107420"; tag "basic"; havana_gene "OTTMUSG00000017687.1"; havana_transcript "OTTMUST00000045165.1";
chrX	HAVANA	CDS	73060154	73060303	0	-	2	gene_id "ENSMUSG00000031392.19"; transcript_id "ENSMUST00000101458.9"; gene_type "protein_coding"; gene_name "Irak1"; transcript_type "protein_coding"; transcript_name "Irak1-203"; exon_number 13; exon_id "ENSMUSE00001371847.2"; level 2; protein_id "ENSMUSP00000099001.3"; transcript_support_level "5"; mgi_id "MGI:107420"; tag "basic"; havana_gene "OTTMUSG00000017687.1"; havana_transcript "OTTMUST00000045165.1";
chrX	HAVANA	exon	73060154	73060303	0	-	.	gene_id "ENSMUSG00000031392.19"; transcript_id "ENSMUST00000114353.10"; gene_type "protein_coding"; gene_name "Irak1"; transcript_type "protein_coding"; transcript_name "Irak1-205"; exon_number 12; exon_id "ENSMUSE00001371847.2"; level 2; protein_id "ENSMUSP00000109993.4"; transcript_support_level "5"; mgi_id "MGI:107420"; tag "basic"; havana_gene "OTTMUSG00000017687.1"; havana_transcript "OTTMUST00000045164.1";
chrX	HAVANA	CDS	73060154	73060303	0	-	2	gene_id "ENSMUSG00000031392.19"; transcript_id "ENSMUST00000114353.10"; gene_type "protein_coding"; gene_name "Irak1"; transcript_type "protein_coding"; transcript_name "Irak1-205"; exon_number 12; exon_id "ENSMUSE00001371847.2"; level 2; protein_id "ENSMUSP00000109993.4"; transcript_support_level "5"; mgi_id "MGI:107420"; tag "basic"; havana_gene "OTTMUSG00000017687.1"; havana_transcript "OTTMUST00000045164.1";
chrX	HAVANA	exon	73060154	73060303	0	-	.	gene_id "ENSMUSG00000031392.19"; transcript_id "ENSMUST00000138397.8"; gene_type "protein_coding"; gene_name "Irak1"; transcript_type "protein_coding"; transcript_name "Irak1-214"; exon_number 5; exon_id "ENSMUSE00001371847.2"; level 2; protein_id "ENSMUSP00000121016.2"; transcript_support_level "5"; mgi_id "MGI:107420"; tag "mRNA_start_NF"; tag "mRNA_end_NF"; tag "cds_start_NF"; tag "cds_end_NF"; havana_gene "OTTMUSG00000017687.1"; havana_transcript "OTTMUST00000084929.1";
chrX	HAVANA	CDS	73060154	73060303	0	-	2	gene_id "ENSMUSG00000031392.19"; transcript_id "ENSMUST00000138397.8"; gene_type "protein_coding"; gene_name "Irak1"; transcript_type "protein_coding"; transcript_name "Irak1-214"; exon_number 5; exon_id "ENSMUSE00001371847.2"; level 2; protein_id "ENSMUSP00000121016.2"; transcript_support_level "5"; mgi_id "MGI:107420"; tag "mRNA_start_NF"; tag "mRNA_end_NF"; tag "cds_start_NF"; tag "cds_end_NF"; havana_gene "OTTMUSG00000017687.1"; havana_transcript "OTTMUST00000084929.1";
chrX	ENSEMBL_gcm37	exon	73060154	73060303	93.7188767916597	-	.	gene_id "ENSMUSG00000031392.19"; transcript_id "ENSMUSG00000031392.19_tx_3"; exon_id "chrX_73060154_73060303_-"; exonnum "13"; txlen "2388";
chrX	ENSEMBL_gcm37	exon	73060154	73060303	82.2816958865653	-	.	gene_id "ENSMUSG00000031392.19"; transcript_id "ENSMUSG00000031392.19_tx_4"; exon_id "chrX_73060154_73060303_-"; exonnum "13"; txlen "2385";
chrX	ENSEMBL_gcm37	exon	73060154	73060303	44.8537098466264	-	.	gene_id "ENSMUSG00000031392.19"; transcript_id "ENSMUSG00000031392.19_tx_7"; exon_id "chrX_73060154_73060303_-"; exonnum "14"; txlen "2505";
chrX	ENSEMBL_gcm37	exon	73060154	73060303	39.6963951912189	-	.	gene_id "ENSMUSG00000031392.19"; transcript_id "ENSMUSG00000031392.19_tx_8"; exon_id "chrX_73060154_73060303_-"; exonnum "14"; txlen "2502";
chrX	HAVANA	transcript	73060154	73064594	0	-	.	gene_id "ENSMUSG00000031392.19"; transcript_id "ENSMUST00000138397.8"; gene_type "protein_coding"; gene_name "Irak1"; transcript_type "protein_coding"; transcript_name "Irak1-214"; level 2; protein_id "ENSMUSP00000121016.2"; transcript_support_level "5"; mgi_id "MGI:107420"; tag "mRNA_start_NF"; tag "mRNA_end_NF"; tag "cds_start_NF"; tag "cds_end_NF"; havana_gene "OTTMUSG00000017687.1"; havana_transcript "OTTMUST00000084929.1";
chrX	HAVANA	exon	73060736	73061036	0	-	.	gene_id "ENSMUSG00000031392.19"; transcript_id "ENSMUST00000149871.8"; gene_type "protein_coding"; gene_name "Irak1"; transcript_type "retained_intron"; transcript_name "Irak1-222"; exon_number 11; exon_id "ENSMUSE00001290363.2"; level 2; transcript_support_level "5"; mgi_id "MGI:107420"; havana_gene "OTTMUSG00000017687.1"; havana_transcript "OTTMUST00000045163.1";
chrX	HAVANA	exon	73060736	73061036	0	-	.	gene_id "ENSMUSG00000031392.19"; transcript_id "ENSMUST00000101458.9"; gene_type "protein_coding"; gene_name "Irak1"; transcript_type "protein_coding"; transcript_name "Irak1-203"; exon_number 12; exon_id "ENSMUSE00001260593.2"; level 2; protein_id "ENSMUSP00000099001.3"; transcript_support_level "5"; mgi_id "MGI:107420"; tag "basic"; havana_gene "OTTMUSG00000017687.1"; havana_transcript "OTTMUST00000045165.1";
chrX	HAVANA	CDS	73060736	73061036	0	-	0	gene_id "ENSMUSG00000031392.19"; transcript_id "ENSMUST00000101458.9"; gene_type "protein_coding"; gene_name "Irak1"; transcript_type "protein_coding"; transcript_name "Irak1-203"; exon_number 12; exon_id "ENSMUSE00001260593.2"; level 2; protein_id "ENSMUSP00000099001.3"; transcript_support_level "5"; mgi_id "MGI:107420"; tag "basic"; havana_gene "OTTMUSG00000017687.1"; havana_transcript "OTTMUST00000045165.1";
chrX	HAVANA	exon	73060736	73061036	0	-	.	gene_id "ENSMUSG00000031392.19"; transcript_id "ENSMUST00000138397.8"; gene_type "protein_coding"; gene_name "Irak1"; transcript_type "protein_coding"; transcript_name "Irak1-214"; exon_number 4; exon_id "ENSMUSE00001260593.2"; level 2; protein_id "ENSMUSP00000121016.2"; transcript_support_level "5"; mgi_id "MGI:107420"; tag "mRNA_start_NF"; tag "mRNA_end_NF"; tag "cds_start_NF"; tag "cds_end_NF"; havana_gene "OTTMUSG00000017687.1"; havana_transcript "OTTMUST00000084929.1";
chrX	HAVANA	CDS	73060736	73061036	0	-	0	gene_id "ENSMUSG00000031392.19"; transcript_id "ENSMUST00000138397.8"; gene_type "protein_coding"; gene_name "Irak1"; transcript_type "protein_coding"; transcript_name "Irak1-214"; exon_number 4; exon_id "ENSMUSE00001260593.2"; level 2; protein_id "ENSMUSP00000121016.2"; transcript_support_level "5"; mgi_id "MGI:107420"; tag "mRNA_start_NF"; tag "mRNA_end_NF"; tag "cds_start_NF"; tag "cds_end_NF"; havana_gene "OTTMUSG00000017687.1"; havana_transcript "OTTMUST00000084929.1";
chrX	HAVANA	exon	73060736	73061117	0	-	.	gene_id "ENSMUSG00000031392.19"; transcript_id "ENSMUST00000114354.10"; gene_type "protein_coding"; gene_name "Irak1"; transcript_type "protein_coding"; transcript_name "Irak1-206"; exon_number 12; exon_id "ENSMUSE00001375911.2"; level 2; protein_id "ENSMUSP00000109994.4"; transcript_support_level "1"; mgi_id "MGI:107420"; tag "basic"; tag "appris_principal_3"; tag "CCDS"; ccdsid "CCDS53104.1"; havana_gene "OTTMUSG00000017687.1"; havana_transcript "OTTMUST00000042885.1";
chrX	HAVANA	CDS	73060736	73061117	0	-	0	gene_id "ENSMUSG00000031392.19"; transcript_id "ENSMUST00000114354.10"; gene_type "protein_coding"; gene_name "Irak1"; transcript_type "protein_coding"; transcript_name "Irak1-206"; exon_number 12; exon_id "ENSMUSE00001375911.2"; level 2; protein_id "ENSMUSP00000109994.4"; transcript_support_level "1"; mgi_id "MGI:107420"; tag "basic"; tag "appris_principal_3"; tag "CCDS"; ccdsid "CCDS53104.1"; havana_gene "OTTMUSG00000017687.1"; havana_transcript "OTTMUST00000042885.1";
chrX	HAVANA	exon	73060736	73061117	0	-	.	gene_id "ENSMUSG00000031392.19"; transcript_id "ENSMUST00000114352.8"; gene_type "protein_coding"; gene_name "Irak1"; transcript_type "protein_coding"; transcript_name "Irak1-204"; exon_number 12; exon_id "ENSMUSE00001375911.2"; level 2; protein_id "ENSMUSP00000109992.2"; transcript_support_level "1"; mgi_id "MGI:107420"; tag "basic"; tag "appris_alternative_2"; tag "CCDS"; ccdsid "CCDS30219.2"; havana_gene "OTTMUSG00000017687.1"; havana_transcript "OTTMUST00000043842.1";
chrX	HAVANA	CDS	73060736	73061117	0	-	0	gene_id "ENSMUSG00000031392.19"; transcript_id "ENSMUST00000114352.8"; gene_type "protein_coding"; gene_name "Irak1"; transcript_type "protein_coding"; transcript_name "Irak1-204"; exon_number 12; exon_id "ENSMUSE00001375911.2"; level 2; protein_id "ENSMUSP00000109992.2"; transcript_support_level "1"; mgi_id "MGI:107420"; tag "basic"; tag "appris_alternative_2"; tag "CCDS"; ccdsid "CCDS30219.2"; havana_gene "OTTMUSG00000017687.1"; havana_transcript "OTTMUST00000043842.1";
chrX	HAVANA	exon	73060736	73061117	0	-	.	gene_id "ENSMUSG00000031392.19"; transcript_id "ENSMUST00000068286.12"; gene_type "protein_coding"; gene_name "Irak1"; transcript_type "protein_coding"; transcript_name "Irak1-202"; exon_number 12; exon_id "ENSMUSE00001375911.2"; level 2; protein_id "ENSMUSP00000064448.6"; transcript_support_level "1"; mgi_id "MGI:107420"; tag "basic"; tag "appris_alternative_2"; tag "CCDS"; ccdsid "CCDS30219.2"; havana_gene "OTTMUSG00000017687.1"; havana_transcript "OTTMUST00000045161.1";
chrX	HAVANA	CDS	73060736	73061117	0	-	0	gene_id "ENSMUSG00000031392.19"; transcript_id "ENSMUST00000068286.12"; gene_type "protein_coding"; gene_name "Irak1"; transcript_type "protein_coding"; transcript_name "Irak1-202"; exon_number 12; exon_id "ENSMUSE00001375911.2"; level 2; protein_id "ENSMUSP00000064448.6"; transcript_support_level "1"; mgi_id "MGI:107420"; tag "basic"; tag "appris_alternative_2"; tag "CCDS"; ccdsid "CCDS30219.2"; havana_gene "OTTMUSG00000017687.1"; havana_transcript "OTTMUST00000045161.1";
chrX	HAVANA	exon	73060736	73061117	0	-	.	gene_id "ENSMUSG00000031392.19"; transcript_id "ENSMUST00000114360.10"; gene_type "protein_coding"; gene_name "Irak1"; transcript_type "protein_coding"; transcript_name "Irak1-207"; exon_number 12; exon_id "ENSMUSE00001375911.2"; level 2; protein_id "ENSMUSP00000110000.4"; transcript_support_level "1"; mgi_id "MGI:107420"; tag "basic"; tag "appris_alternative_2"; tag "CCDS"; ccdsid "CCDS53103.1"; havana_gene "OTTMUSG00000017687.1"; havana_transcript "OTTMUST00000045162.1";
chrX	HAVANA	CDS	73060736	73061117	0	-	0	gene_id "ENSMUSG00000031392.19"; transcript_id "ENSMUST00000114360.10"; gene_type "protein_coding"; gene_name "Irak1"; transcript_type "protein_coding"; transcript_name "Irak1-207"; exon_number 12; exon_id "ENSMUSE00001375911.2"; level 2; protein_id "ENSMUSP00000110000.4"; transcript_support_level "1"; mgi_id "MGI:107420"; tag "basic"; tag "appris_alternative_2"; tag "CCDS"; ccdsid "CCDS53103.1"; havana_gene "OTTMUSG00000017687.1"; havana_transcript "OTTMUST00000045162.1";
chrX	HAVANA	exon	73060736	73061117	0	-	.	gene_id "ENSMUSG00000031392.19"; transcript_id "ENSMUST00000148706.8"; gene_type "protein_coding"; gene_name "Irak1"; transcript_type "retained_intron"; transcript_name "Irak1-220"; exon_number 10; exon_id "ENSMUSE00001227882.2"; level 2; transcript_support_level "1"; mgi_id "MGI:107420"; havana_gene "OTTMUSG00000017687.1"; havana_transcript "OTTMUST00000043840.1";
chrX	HAVANA	exon	73060736	73061117	0	-	.	gene_id "ENSMUSG00000031392.19"; transcript_id "ENSMUST00000033769.15"; gene_type "protein_coding"; gene_name "Irak1"; transcript_type "protein_coding"; transcript_name "Irak1-201"; exon_number 13; exon_id "ENSMUSE00001375911.2"; level 2; protein_id "ENSMUSP00000033769.9"; transcript_support_level "1"; mgi_id "MGI:107420"; tag "basic"; tag "Ensembl_canonical"; tag "GENCODE_Primary"; tag "appris_alternative_2"; tag "CCDS"; ccdsid "CCDS53105.1"; havana_gene "OTTMUSG00000017687.1"; havana_transcript "OTTMUST00000043841.1";
chrX	HAVANA	CDS	73060736	73061117	0	-	0	gene_id "ENSMUSG00000031392.19"; transcript_id "ENSMUST00000033769.15"; gene_type "protein_coding"; gene_name "Irak1"; transcript_type "protein_coding"; transcript_name "Irak1-201"; exon_number 13; exon_id "ENSMUSE00001375911.2"; level 2; protein_id "ENSMUSP00000033769.9"; transcript_support_level "1"; mgi_id "MGI:107420"; tag "basic"; tag "Ensembl_canonical"; tag "GENCODE_Primary"; tag "appris_alternative_2"; tag "CCDS"; ccdsid "CCDS53105.1"; havana_gene "OTTMUSG00000017687.1"; havana_transcript "OTTMUST00000043841.1";
chrX	HAVANA	exon	73060736	73061117	0	-	.	gene_id "ENSMUSG00000031392.19"; transcript_id "ENSMUST00000148317.8"; gene_type "protein_coding"; gene_name "Irak1"; transcript_type "protein_coding"; transcript_name "Irak1-219"; exon_number 2; exon_id "ENSMUSE00001375911.2"; level 1; protein_id "ENSMUSP00000122519.2"; transcript_support_level "5"; mgi_id "MGI:107420"; tag "mRNA_start_NF"; tag "cds_start_NF"; tag "exp_conf"; havana_gene "OTTMUSG00000017687.1"; havana_transcript "OTTMUST00000049599.1";
chrX	HAVANA	CDS	73060736	73061117	0	-	0	gene_id "ENSMUSG00000031392.19"; transcript_id "ENSMUST00000148317.8"; gene_type "protein_coding"; gene_name "Irak1"; transcript_type "protein_coding"; transcript_name "Irak1-219"; exon_number 2; exon_id "ENSMUSE00001375911.2"; level 1; protein_id "ENSMUSP00000122519.2"; transcript_support_level "5"; mgi_id "MGI:107420"; tag "mRNA_start_NF"; tag "cds_start_NF"; tag "exp_conf"; havana_gene "OTTMUSG00000017687.1"; havana_transcript "OTTMUST00000049599.1";
chrX	HAVANA	exon	73060736	73061117	0	-	.	gene_id "ENSMUSG00000031392.19"; transcript_id "ENSMUST00000114353.10"; gene_type "protein_coding"; gene_name "Irak1"; transcript_type "protein_coding"; transcript_name "Irak1-205"; exon_number 11; exon_id "ENSMUSE00001375911.2"; level 2; protein_id "ENSMUSP00000109993.4"; transcript_support_level "5"; mgi_id "MGI:107420"; tag "basic"; havana_gene "OTTMUSG00000017687.1"; havana_transcript "OTTMUST00000045164.1";
chrX	HAVANA	CDS	73060736	73061117	0	-	0	gene_id "ENSMUSG00000031392.19"; transcript_id "ENSMUST00000114353.10"; gene_type "protein_coding"; gene_name "Irak1"; transcript_type "protein_coding"; transcript_name "Irak1-205"; exon_number 11; exon_id "ENSMUSE00001375911.2"; level 2; protein_id "ENSMUSP00000109993.4"; transcript_support_level "5"; mgi_id "MGI:107420"; tag "basic"; havana_gene "OTTMUSG00000017687.1"; havana_transcript "OTTMUST00000045164.1";
chrX	HAVANA	exon	73060736	73061117	0	-	.	gene_id "ENSMUSG00000031392.19"; transcript_id "ENSMUST00000126583.3"; gene_type "protein_coding"; gene_name "Irak1"; transcript_type "protein_coding"; transcript_name "Irak1-210"; exon_number 7; exon_id "ENSMUSE00001375911.2"; level 2; protein_id "ENSMUSP00000115508.2"; transcript_support_level "5"; mgi_id "MGI:107420"; tag "mRNA_start_NF"; tag "mRNA_end_NF"; tag "cds_start_NF"; tag "cds_end_NF"; havana_gene "OTTMUSG00000017687.1"; havana_transcript "OTTMUST00000049598.1";
chrX	HAVANA	CDS	73060736	73061117	0	-	0	gene_id "ENSMUSG00000031392.19"; transcript_id "ENSMUST00000126583.3"; gene_type "protein_coding"; gene_name "Irak1"; transcript_type "protein_coding"; transcript_name "Irak1-210"; exon_number 7; exon_id "ENSMUSE00001375911.2"; level 2; protein_id "ENSMUSP00000115508.2"; transcript_support_level "5"; mgi_id "MGI:107420"; tag "mRNA_start_NF"; tag "mRNA_end_NF"; tag "cds_start_NF"; tag "cds_end_NF"; havana_gene "OTTMUSG00000017687.1"; havana_transcript "OTTMUST00000049598.1";
chrX	ENSEMBL_gcm37	exon	73060736	73061117	93.7188767916597	-	.	gene_id "ENSMUSG00000031392.19"; transcript_id "ENSMUSG00000031392.19_tx_3"; exon_id "chrX_73060736_73061117_-"; exonnum "12"; txlen "2388";
chrX	ENSEMBL_gcm37	exon	73060736	73061117	82.2816958865653	-	.	gene_id "ENSMUSG00000031392.19"; transcript_id "ENSMUSG00000031392.19_tx_4"; exon_id "chrX_73060736_73061117_-"; exonnum "12"; txlen "2385";
chrX	ENSEMBL_gcm37	exon	73060736	73061117	44.8537098466264	-	.	gene_id "ENSMUSG00000031392.19"; transcript_id "ENSMUSG00000031392.19_tx_7"; exon_id "chrX_73060736_73061117_-"; exonnum "13"; txlen "2505";
chrX	ENSEMBL_gcm37	exon	73060736	73061117	39.6963951912189	-	.	gene_id "ENSMUSG00000031392.19"; transcript_id "ENSMUSG00000031392.19_tx_8"; exon_id "chrX_73060736_73061117_-"; exonnum "13"; txlen "2502";
chrX	HAVANA	transcript	73060736	73066102	0	-	.	gene_id "ENSMUSG00000031392.19"; transcript_id "ENSMUST00000126583.3"; gene_type "protein_coding"; gene_name "Irak1"; transcript_type "protein_coding"; transcript_name "Irak1-210"; level 2; protein_id "ENSMUSP00000115508.2"; transcript_support_level "5"; mgi_id "MGI:107420"; tag "mRNA_start_NF"; tag "mRNA_end_NF"; tag "cds_start_NF"; tag "cds_end_NF"; havana_gene "OTTMUSG00000017687.1"; havana_transcript "OTTMUST00000049598.1";
chrX	HAVANA	exon	73061507	73061623	0	-	.	gene_id "ENSMUSG00000031392.19"; transcript_id "ENSMUST00000033769.15"; gene_type "protein_coding"; gene_name "Irak1"; transcript_type "protein_coding"; transcript_name "Irak1-201"; exon_number 12; exon_id "ENSMUSE00000209100.2"; level 2; protein_id "ENSMUSP00000033769.9"; transcript_support_level "1"; mgi_id "MGI:107420"; tag "basic"; tag "Ensembl_canonical"; tag "GENCODE_Primary"; tag "appris_alternative_2"; tag "CCDS"; ccdsid "CCDS53105.1"; havana_gene "OTTMUSG00000017687.1"; havana_transcript "OTTMUST00000043841.1";
chrX	HAVANA	CDS	73061507	73061623	0	-	0	gene_id "ENSMUSG00000031392.19"; transcript_id "ENSMUST00000033769.15"; gene_type "protein_coding"; gene_name "Irak1"; transcript_type "protein_coding"; transcript_name "Irak1-201"; exon_number 12; exon_id "ENSMUSE00000209100.2"; level 2; protein_id "ENSMUSP00000033769.9"; transcript_support_level "1"; mgi_id "MGI:107420"; tag "basic"; tag "Ensembl_canonical"; tag "GENCODE_Primary"; tag "appris_alternative_2"; tag "CCDS"; ccdsid "CCDS53105.1"; havana_gene "OTTMUSG00000017687.1"; havana_transcript "OTTMUST00000043841.1";
chrX	ENSEMBL_gcm37	exon	73061507	73061623	44.8537098466264	-	.	gene_id "ENSMUSG00000031392.19"; transcript_id "ENSMUSG00000031392.19_tx_7"; exon_id "chrX_73061507_73061623_-"; exonnum "12"; txlen "2505";
chrX	ENSEMBL_gcm37	exon	73061507	73061623	39.6963951912189	-	.	gene_id "ENSMUSG00000031392.19"; transcript_id "ENSMUSG00000031392.19_tx_8"; exon_id "chrX_73061507_73061623_-"; exonnum "12"; txlen "2502";
chrX	HAVANA	exon	73061736	73061940	0	-	.	gene_id "ENSMUSG00000031392.19"; transcript_id "ENSMUST00000148317.8"; gene_type "protein_coding"; gene_name "Irak1"; transcript_type "protein_coding"; transcript_name "Irak1-219"; exon_number 1; exon_id "ENSMUSE00000795384.2"; level 1; protein_id "ENSMUSP00000122519.2"; transcript_support_level "5"; mgi_id "MGI:107420"; tag "mRNA_start_NF"; tag "cds_start_NF"; tag "exp_conf"; havana_gene "OTTMUSG00000017687.1"; havana_transcript "OTTMUST00000049599.1";
chrX	HAVANA	CDS	73061736	73061940	0	-	1	gene_id "ENSMUSG00000031392.19"; transcript_id "ENSMUST00000148317.8"; gene_type "protein_coding"; gene_name "Irak1"; transcript_type "protein_coding"; transcript_name "Irak1-219"; exon_number 1; exon_id "ENSMUSE00000795384.2"; level 1; protein_id "ENSMUSP00000122519.2"; transcript_support_level "5"; mgi_id "MGI:107420"; tag "mRNA_start_NF"; tag "cds_start_NF"; tag "exp_conf"; havana_gene "OTTMUSG00000017687.1"; havana_transcript "OTTMUST00000049599.1";
chrX	HAVANA	exon	73061736	73061972	0	-	.	gene_id "ENSMUSG00000031392.19"; transcript_id "ENSMUST00000114354.10"; gene_type "protein_coding"; gene_name "Irak1"; transcript_type "protein_coding"; transcript_name "Irak1-206"; exon_number 11; exon_id "ENSMUSE00001253363.2"; level 2; protein_id "ENSMUSP00000109994.4"; transcript_support_level "1"; mgi_id "MGI:107420"; tag "basic"; tag "appris_principal_3"; tag "CCDS"; ccdsid "CCDS53104.1"; havana_gene "OTTMUSG00000017687.1"; havana_transcript "OTTMUST00000042885.1";
chrX	HAVANA	CDS	73061736	73061972	0	-	0	gene_id "ENSMUSG00000031392.19"; transcript_id "ENSMUST00000114354.10"; gene_type "protein_coding"; gene_name "Irak1"; transcript_type "protein_coding"; transcript_name "Irak1-206"; exon_number 11; exon_id "ENSMUSE00001253363.2"; level 2; protein_id "ENSMUSP00000109994.4"; transcript_support_level "1"; mgi_id "MGI:107420"; tag "basic"; tag "appris_principal_3"; tag "CCDS"; ccdsid "CCDS53104.1"; havana_gene "OTTMUSG00000017687.1"; havana_transcript "OTTMUST00000042885.1";
chrX	HAVANA	exon	73061736	73061972	0	-	.	gene_id "ENSMUSG00000031392.19"; transcript_id "ENSMUST00000114352.8"; gene_type "protein_coding"; gene_name "Irak1"; transcript_type "protein_coding"; transcript_name "Irak1-204"; exon_number 11; exon_id "ENSMUSE00001253363.2"; level 2; protein_id "ENSMUSP00000109992.2"; transcript_support_level "1"; mgi_id "MGI:107420"; tag "basic"; tag "appris_alternative_2"; tag "CCDS"; ccdsid "CCDS30219.2"; havana_gene "OTTMUSG00000017687.1"; havana_transcript "OTTMUST00000043842.1";
chrX	HAVANA	CDS	73061736	73061972	0	-	0	gene_id "ENSMUSG00000031392.19"; transcript_id "ENSMUST00000114352.8"; gene_type "protein_coding"; gene_name "Irak1"; transcript_type "protein_coding"; transcript_name "Irak1-204"; exon_number 11; exon_id "ENSMUSE00001253363.2"; level 2; protein_id "ENSMUSP00000109992.2"; transcript_support_level "1"; mgi_id "MGI:107420"; tag "basic"; tag "appris_alternative_2"; tag "CCDS"; ccdsid "CCDS30219.2"; havana_gene "OTTMUSG00000017687.1"; havana_transcript "OTTMUST00000043842.1";
chrX	HAVANA	exon	73061736	73061972	0	-	.	gene_id "ENSMUSG00000031392.19"; transcript_id "ENSMUST00000068286.12"; gene_type "protein_coding"; gene_name "Irak1"; transcript_type "protein_coding"; transcript_name "Irak1-202"; exon_number 11; exon_id "ENSMUSE00001253363.2"; level 2; protein_id "ENSMUSP00000064448.6"; transcript_support_level "1"; mgi_id "MGI:107420"; tag "basic"; tag "appris_alternative_2"; tag "CCDS"; ccdsid "CCDS30219.2"; havana_gene "OTTMUSG00000017687.1"; havana_transcript "OTTMUST00000045161.1";
chrX	HAVANA	CDS	73061736	73061972	0	-	0	gene_id "ENSMUSG00000031392.19"; transcript_id "ENSMUST00000068286.12"; gene_type "protein_coding"; gene_name "Irak1"; transcript_type "protein_coding"; transcript_name "Irak1-202"; exon_number 11; exon_id "ENSMUSE00001253363.2"; level 2; protein_id "ENSMUSP00000064448.6"; transcript_support_level "1"; mgi_id "MGI:107420"; tag "basic"; tag "appris_alternative_2"; tag "CCDS"; ccdsid "CCDS30219.2"; havana_gene "OTTMUSG00000017687.1"; havana_transcript "OTTMUST00000045161.1";
chrX	HAVANA	exon	73061736	73061972	0	-	.	gene_id "ENSMUSG00000031392.19"; transcript_id "ENSMUST00000114360.10"; gene_type "protein_coding"; gene_name "Irak1"; transcript_type "protein_coding"; transcript_name "Irak1-207"; exon_number 11; exon_id "ENSMUSE00001253363.2"; level 2; protein_id "ENSMUSP00000110000.4"; transcript_support_level "1"; mgi_id "MGI:107420"; tag "basic"; tag "appris_alternative_2"; tag "CCDS"; ccdsid "CCDS53103.1"; havana_gene "OTTMUSG00000017687.1"; havana_transcript "OTTMUST00000045162.1";
chrX	HAVANA	CDS	73061736	73061972	0	-	0	gene_id "ENSMUSG00000031392.19"; transcript_id "ENSMUST00000114360.10"; gene_type "protein_coding"; gene_name "Irak1"; transcript_type "protein_coding"; transcript_name "Irak1-207"; exon_number 11; exon_id "ENSMUSE00001253363.2"; level 2; protein_id "ENSMUSP00000110000.4"; transcript_support_level "1"; mgi_id "MGI:107420"; tag "basic"; tag "appris_alternative_2"; tag "CCDS"; ccdsid "CCDS53103.1"; havana_gene "OTTMUSG00000017687.1"; havana_transcript "OTTMUST00000045162.1";
chrX	HAVANA	exon	73061736	73061972	0	-	.	gene_id "ENSMUSG00000031392.19"; transcript_id "ENSMUST00000148706.8"; gene_type "protein_coding"; gene_name "Irak1"; transcript_type "retained_intron"; transcript_name "Irak1-220"; exon_number 9; exon_id "ENSMUSE00001229019.2"; level 2; transcript_support_level "1"; mgi_id "MGI:107420"; havana_gene "OTTMUSG00000017687.1"; havana_transcript "OTTMUST00000043840.1";
chrX	HAVANA	exon	73061736	73061972	0	-	.	gene_id "ENSMUSG00000031392.19"; transcript_id "ENSMUST00000149871.8"; gene_type "protein_coding"; gene_name "Irak1"; transcript_type "retained_intron"; transcript_name "Irak1-222"; exon_number 10; exon_id "ENSMUSE00001229019.2"; level 2; transcript_support_level "5"; mgi_id "MGI:107420"; havana_gene "OTTMUSG00000017687.1"; havana_transcript "OTTMUST00000045163.1";
chrX	HAVANA	exon	73061736	73061972	0	-	.	gene_id "ENSMUSG00000031392.19"; transcript_id "ENSMUST00000033769.15"; gene_type "protein_coding"; gene_name "Irak1"; transcript_type "protein_coding"; transcript_name "Irak1-201"; exon_number 11; exon_id "ENSMUSE00001253363.2"; level 2; protein_id "ENSMUSP00000033769.9"; transcript_support_level "1"; mgi_id "MGI:107420"; tag "basic"; tag "Ensembl_canonical"; tag "GENCODE_Primary"; tag "appris_alternative_2"; tag "CCDS"; ccdsid "CCDS53105.1"; havana_gene "OTTMUSG00000017687.1"; havana_transcript "OTTMUST00000043841.1";
chrX	HAVANA	CDS	73061736	73061972	0	-	0	gene_id "ENSMUSG00000031392.19"; transcript_id "ENSMUST00000033769.15"; gene_type "protein_coding"; gene_name "Irak1"; transcript_type "protein_coding"; transcript_name "Irak1-201"; exon_number 11; exon_id "ENSMUSE00001253363.2"; level 2; protein_id "ENSMUSP00000033769.9"; transcript_support_level "1"; mgi_id "MGI:107420"; tag "basic"; tag "Ensembl_canonical"; tag "GENCODE_Primary"; tag "appris_alternative_2"; tag "CCDS"; ccdsid "CCDS53105.1"; havana_gene "OTTMUSG00000017687.1"; havana_transcript "OTTMUST00000043841.1";
chrX	HAVANA	exon	73061736	73061972	0	-	.	gene_id "ENSMUSG00000031392.19"; transcript_id "ENSMUST00000128436.8"; gene_type "protein_coding"; gene_name "Irak1"; transcript_type "protein_coding"; transcript_name "Irak1-211"; exon_number 2; exon_id "ENSMUSE00001253363.2"; level 2; protein_id "ENSMUSP00000118570.2"; transcript_support_level "5"; mgi_id "MGI:107420"; tag "mRNA_start_NF"; tag "cds_start_NF"; havana_gene "OTTMUSG00000017687.1"; havana_transcript "OTTMUST00000049600.1";
chrX	HAVANA	CDS	73061736	73061972	0	-	0	gene_id "ENSMUSG00000031392.19"; transcript_id "ENSMUST00000128436.8"; gene_type "protein_coding"; gene_name "Irak1"; transcript_type "protein_coding"; transcript_name "Irak1-211"; exon_number 2; exon_id "ENSMUSE00001253363.2"; level 2; protein_id "ENSMUSP00000118570.2"; transcript_support_level "5"; mgi_id "MGI:107420"; tag "mRNA_start_NF"; tag "cds_start_NF"; havana_gene "OTTMUSG00000017687.1"; havana_transcript "OTTMUST00000049600.1";
chrX	HAVANA	exon	73061736	73061972	0	-	.	gene_id "ENSMUSG00000031392.19"; transcript_id "ENSMUST00000101458.9"; gene_type "protein_coding"; gene_name "Irak1"; transcript_type "protein_coding"; transcript_name "Irak1-203"; exon_number 11; exon_id "ENSMUSE00001253363.2"; level 2; protein_id "ENSMUSP00000099001.3"; transcript_support_level "5"; mgi_id "MGI:107420"; tag "basic"; havana_gene "OTTMUSG00000017687.1"; havana_transcript "OTTMUST00000045165.1";
chrX	HAVANA	CDS	73061736	73061972	0	-	0	gene_id "ENSMUSG00000031392.19"; transcript_id "ENSMUST00000101458.9"; gene_type "protein_coding"; gene_name "Irak1"; transcript_type "protein_coding"; transcript_name "Irak1-203"; exon_number 11; exon_id "ENSMUSE00001253363.2"; level 2; protein_id "ENSMUSP00000099001.3"; transcript_support_level "5"; mgi_id "MGI:107420"; tag "basic"; havana_gene "OTTMUSG00000017687.1"; havana_transcript "OTTMUST00000045165.1";
chrX	HAVANA	exon	73061736	73061972	0	-	.	gene_id "ENSMUSG00000031392.19"; transcript_id "ENSMUST00000126583.3"; gene_type "protein_coding"; gene_name "Irak1"; transcript_type "protein_coding"; transcript_name "Irak1-210"; exon_number 6; exon_id "ENSMUSE00001253363.2"; level 2; protein_id "ENSMUSP00000115508.2"; transcript_support_level "5"; mgi_id "MGI:107420"; tag "mRNA_start_NF"; tag "mRNA_end_NF"; tag "cds_start_NF"; tag "cds_end_NF"; havana_gene "OTTMUSG00000017687.1"; havana_transcript "OTTMUST00000049598.1";
chrX	HAVANA	CDS	73061736	73061972	0	-	0	gene_id "ENSMUSG00000031392.19"; transcript_id "ENSMUST00000126583.3"; gene_type "protein_coding"; gene_name "Irak1"; transcript_type "protein_coding"; transcript_name "Irak1-210"; exon_number 6; exon_id "ENSMUSE00001253363.2"; level 2; protein_id "ENSMUSP00000115508.2"; transcript_support_level "5"; mgi_id "MGI:107420"; tag "mRNA_start_NF"; tag "mRNA_end_NF"; tag "cds_start_NF"; tag "cds_end_NF"; havana_gene "OTTMUSG00000017687.1"; havana_transcript "OTTMUST00000049598.1";
chrX	ENSEMBL_gcm37	exon	73061736	73061972	93.7188767916597	-	.	gene_id "ENSMUSG00000031392.19"; transcript_id "ENSMUSG00000031392.19_tx_3"; exon_id "chrX_73061736_73061972_-"; exonnum "11"; txlen "2388";
chrX	ENSEMBL_gcm37	exon	73061736	73061972	82.2816958865653	-	.	gene_id "ENSMUSG00000031392.19"; transcript_id "ENSMUSG00000031392.19_tx_4"; exon_id "chrX_73061736_73061972_-"; exonnum "11"; txlen "2385";
chrX	ENSEMBL_gcm37	exon	73061736	73061972	44.8537098466264	-	.	gene_id "ENSMUSG00000031392.19"; transcript_id "ENSMUSG00000031392.19_tx_7"; exon_id "chrX_73061736_73061972_-"; exonnum "11"; txlen "2505";
chrX	ENSEMBL_gcm37	exon	73061736	73061972	39.6963951912189	-	.	gene_id "ENSMUSG00000031392.19"; transcript_id "ENSMUSG00000031392.19_tx_8"; exon_id "chrX_73061736_73061972_-"; exonnum "11"; txlen "2502";
chrX	HAVANA	exon	73063506	73063547	0	-	.	gene_id "ENSMUSG00000031392.19"; transcript_id "ENSMUST00000128436.8"; gene_type "protein_coding"; gene_name "Irak1"; transcript_type "protein_coding"; transcript_name "Irak1-211"; exon_number 1; exon_id "ENSMUSE00000832085.2"; level 2; protein_id "ENSMUSP00000118570.2"; transcript_support_level "5"; mgi_id "MGI:107420"; tag "mRNA_start_NF"; tag "cds_start_NF"; havana_gene "OTTMUSG00000017687.1"; havana_transcript "OTTMUST00000049600.1";
chrX	HAVANA	CDS	73063506	73063547	0	-	0	gene_id "ENSMUSG00000031392.19"; transcript_id "ENSMUST00000128436.8"; gene_type "protein_coding"; gene_name "Irak1"; transcript_type "protein_coding"; transcript_name "Irak1-211"; exon_number 1; exon_id "ENSMUSE00000832085.2"; level 2; protein_id "ENSMUSP00000118570.2"; transcript_support_level "5"; mgi_id "MGI:107420"; tag "mRNA_start_NF"; tag "cds_start_NF"; havana_gene "OTTMUSG00000017687.1"; havana_transcript "OTTMUST00000049600.1";
chrX	HAVANA	exon	73063506	73063571	0	-	.	gene_id "ENSMUSG00000031392.19"; transcript_id "ENSMUST00000114354.10"; gene_type "protein_coding"; gene_name "Irak1"; transcript_type "protein_coding"; transcript_name "Irak1-206"; exon_number 10; exon_id "ENSMUSE00001267359.2"; level 2; protein_id "ENSMUSP00000109994.4"; transcript_support_level "1"; mgi_id "MGI:107420"; tag "basic"; tag "appris_principal_3"; tag "CCDS"; ccdsid "CCDS53104.1"; havana_gene "OTTMUSG00000017687.1"; havana_transcript "OTTMUST00000042885.1";
chrX	HAVANA	CDS	73063506	73063571	0	-	0	gene_id "ENSMUSG00000031392.19"; transcript_id "ENSMUST00000114354.10"; gene_type "protein_coding"; gene_name "Irak1"; transcript_type "protein_coding"; transcript_name "Irak1-206"; exon_number 10; exon_id "ENSMUSE00001267359.2"; level 2; protein_id "ENSMUSP00000109994.4"; transcript_support_level "1"; mgi_id "MGI:107420"; tag "basic"; tag "appris_principal_3"; tag "CCDS"; ccdsid "CCDS53104.1"; havana_gene "OTTMUSG00000017687.1"; havana_transcript "OTTMUST00000042885.1";
chrX	HAVANA	exon	73063506	73063571	0	-	.	gene_id "ENSMUSG00000031392.19"; transcript_id "ENSMUST00000114352.8"; gene_type "protein_coding"; gene_name "Irak1"; transcript_type "protein_coding"; transcript_name "Irak1-204"; exon_number 10; exon_id "ENSMUSE00001267359.2"; level 2; protein_id "ENSMUSP00000109992.2"; transcript_support_level "1"; mgi_id "MGI:107420"; tag "basic"; tag "appris_alternative_2"; tag "CCDS"; ccdsid "CCDS30219.2"; havana_gene "OTTMUSG00000017687.1"; havana_transcript "OTTMUST00000043842.1";
chrX	HAVANA	CDS	73063506	73063571	0	-	0	gene_id "ENSMUSG00000031392.19"; transcript_id "ENSMUST00000114352.8"; gene_type "protein_coding"; gene_name "Irak1"; transcript_type "protein_coding"; transcript_name "Irak1-204"; exon_number 10; exon_id "ENSMUSE00001267359.2"; level 2; protein_id "ENSMUSP00000109992.2"; transcript_support_level "1"; mgi_id "MGI:107420"; tag "basic"; tag "appris_alternative_2"; tag "CCDS"; ccdsid "CCDS30219.2"; havana_gene "OTTMUSG00000017687.1"; havana_transcript "OTTMUST00000043842.1";
chrX	HAVANA	exon	73063506	73063571	0	-	.	gene_id "ENSMUSG00000031392.19"; transcript_id "ENSMUST00000068286.12"; gene_type "protein_coding"; gene_name "Irak1"; transcript_type "protein_coding"; transcript_name "Irak1-202"; exon_number 10; exon_id "ENSMUSE00001267359.2"; level 2; protein_id "ENSMUSP00000064448.6"; transcript_support_level "1"; mgi_id "MGI:107420"; tag "basic"; tag "appris_alternative_2"; tag "CCDS"; ccdsid "CCDS30219.2"; havana_gene "OTTMUSG00000017687.1"; havana_transcript "OTTMUST00000045161.1";
chrX	HAVANA	CDS	73063506	73063571	0	-	0	gene_id "ENSMUSG00000031392.19"; transcript_id "ENSMUST00000068286.12"; gene_type "protein_coding"; gene_name "Irak1"; transcript_type "protein_coding"; transcript_name "Irak1-202"; exon_number 10; exon_id "ENSMUSE00001267359.2"; level 2; protein_id "ENSMUSP00000064448.6"; transcript_support_level "1"; mgi_id "MGI:107420"; tag "basic"; tag "appris_alternative_2"; tag "CCDS"; ccdsid "CCDS30219.2"; havana_gene "OTTMUSG00000017687.1"; havana_transcript "OTTMUST00000045161.1";
chrX	HAVANA	exon	73063506	73063571	0	-	.	gene_id "ENSMUSG00000031392.19"; transcript_id "ENSMUST00000114360.10"; gene_type "protein_coding"; gene_name "Irak1"; transcript_type "protein_coding"; transcript_name "Irak1-207"; exon_number 10; exon_id "ENSMUSE00001267359.2"; level 2; protein_id "ENSMUSP00000110000.4"; transcript_support_level "1"; mgi_id "MGI:107420"; tag "basic"; tag "appris_alternative_2"; tag "CCDS"; ccdsid "CCDS53103.1"; havana_gene "OTTMUSG00000017687.1"; havana_transcript "OTTMUST00000045162.1";
chrX	HAVANA	CDS	73063506	73063571	0	-	0	gene_id "ENSMUSG00000031392.19"; transcript_id "ENSMUST00000114360.10"; gene_type "protein_coding"; gene_name "Irak1"; transcript_type "protein_coding"; transcript_name "Irak1-207"; exon_number 10; exon_id "ENSMUSE00001267359.2"; level 2; protein_id "ENSMUSP00000110000.4"; transcript_support_level "1"; mgi_id "MGI:107420"; tag "basic"; tag "appris_alternative_2"; tag "CCDS"; ccdsid "CCDS53103.1"; havana_gene "OTTMUSG00000017687.1"; havana_transcript "OTTMUST00000045162.1";
chrX	HAVANA	exon	73063506	73063571	0	-	.	gene_id "ENSMUSG00000031392.19"; transcript_id "ENSMUST00000148706.8"; gene_type "protein_coding"; gene_name "Irak1"; transcript_type "retained_intron"; transcript_name "Irak1-220"; exon_number 8; exon_id "ENSMUSE00001204658.2"; level 2; transcript_support_level "1"; mgi_id "MGI:107420"; havana_gene "OTTMUSG00000017687.1"; havana_transcript "OTTMUST00000043840.1";
chrX	HAVANA	exon	73063506	73063571	0	-	.	gene_id "ENSMUSG00000031392.19"; transcript_id "ENSMUST00000149871.8"; gene_type "protein_coding"; gene_name "Irak1"; transcript_type "retained_intron"; transcript_name "Irak1-222"; exon_number 9; exon_id "ENSMUSE00001204658.2"; level 2; transcript_support_level "5"; mgi_id "MGI:107420"; havana_gene "OTTMUSG00000017687.1"; havana_transcript "OTTMUST00000045163.1";
chrX	HAVANA	exon	73063506	73063571	0	-	.	gene_id "ENSMUSG00000031392.19"; transcript_id "ENSMUST00000033769.15"; gene_type "protein_coding"; gene_name "Irak1"; transcript_type "protein_coding"; transcript_name "Irak1-201"; exon_number 10; exon_id "ENSMUSE00001267359.2"; level 2; protein_id "ENSMUSP00000033769.9"; transcript_support_level "1"; mgi_id "MGI:107420"; tag "basic"; tag "Ensembl_canonical"; tag "GENCODE_Primary"; tag "appris_alternative_2"; tag "CCDS"; ccdsid "CCDS53105.1"; havana_gene "OTTMUSG00000017687.1"; havana_transcript "OTTMUST00000043841.1";
chrX	HAVANA	CDS	73063506	73063571	0	-	0	gene_id "ENSMUSG00000031392.19"; transcript_id "ENSMUST00000033769.15"; gene_type "protein_coding"; gene_name "Irak1"; transcript_type "protein_coding"; transcript_name "Irak1-201"; exon_number 10; exon_id "ENSMUSE00001267359.2"; level 2; protein_id "ENSMUSP00000033769.9"; transcript_support_level "1"; mgi_id "MGI:107420"; tag "basic"; tag "Ensembl_canonical"; tag "GENCODE_Primary"; tag "appris_alternative_2"; tag "CCDS"; ccdsid "CCDS53105.1"; havana_gene "OTTMUSG00000017687.1"; havana_transcript "OTTMUST00000043841.1";
chrX	HAVANA	exon	73063506	73063571	0	-	.	gene_id "ENSMUSG00000031392.19"; transcript_id "ENSMUST00000101458.9"; gene_type "protein_coding"; gene_name "Irak1"; transcript_type "protein_coding"; transcript_name "Irak1-203"; exon_number 10; exon_id "ENSMUSE00001267359.2"; level 2; protein_id "ENSMUSP00000099001.3"; transcript_support_level "5"; mgi_id "MGI:107420"; tag "basic"; havana_gene "OTTMUSG00000017687.1"; havana_transcript "OTTMUST00000045165.1";
chrX	HAVANA	CDS	73063506	73063571	0	-	0	gene_id "ENSMUSG00000031392.19"; transcript_id "ENSMUST00000101458.9"; gene_type "protein_coding"; gene_name "Irak1"; transcript_type "protein_coding"; transcript_name "Irak1-203"; exon_number 10; exon_id "ENSMUSE00001267359.2"; level 2; protein_id "ENSMUSP00000099001.3"; transcript_support_level "5"; mgi_id "MGI:107420"; tag "basic"; havana_gene "OTTMUSG00000017687.1"; havana_transcript "OTTMUST00000045165.1";
chrX	HAVANA	exon	73063506	73063571	0	-	.	gene_id "ENSMUSG00000031392.19"; transcript_id "ENSMUST00000114353.10"; gene_type "protein_coding"; gene_name "Irak1"; transcript_type "protein_coding"; transcript_name "Irak1-205"; exon_number 10; exon_id "ENSMUSE00001267359.2"; level 2; protein_id "ENSMUSP00000109993.4"; transcript_support_level "5"; mgi_id "MGI:107420"; tag "basic"; havana_gene "OTTMUSG00000017687.1"; havana_transcript "OTTMUST00000045164.1";
chrX	HAVANA	CDS	73063506	73063571	0	-	0	gene_id "ENSMUSG00000031392.19"; transcript_id "ENSMUST00000114353.10"; gene_type "protein_coding"; gene_name "Irak1"; transcript_type "protein_coding"; transcript_name "Irak1-205"; exon_number 10; exon_id "ENSMUSE00001267359.2"; level 2; protein_id "ENSMUSP00000109993.4"; transcript_support_level "5"; mgi_id "MGI:107420"; tag "basic"; havana_gene "OTTMUSG00000017687.1"; havana_transcript "OTTMUST00000045164.1";
chrX	HAVANA	exon	73063506	73063571	0	-	.	gene_id "ENSMUSG00000031392.19"; transcript_id "ENSMUST00000138397.8"; gene_type "protein_coding"; gene_name "Irak1"; transcript_type "protein_coding"; transcript_name "Irak1-214"; exon_number 3; exon_id "ENSMUSE00001267359.2"; level 2; protein_id "ENSMUSP00000121016.2"; transcript_support_level "5"; mgi_id "MGI:107420"; tag "mRNA_start_NF"; tag "mRNA_end_NF"; tag "cds_start_NF"; tag "cds_end_NF"; havana_gene "OTTMUSG00000017687.1"; havana_transcript "OTTMUST00000084929.1";
chrX	HAVANA	CDS	73063506	73063571	0	-	0	gene_id "ENSMUSG00000031392.19"; transcript_id "ENSMUST00000138397.8"; gene_type "protein_coding"; gene_name "Irak1"; transcript_type "protein_coding"; transcript_name "Irak1-214"; exon_number 3; exon_id "ENSMUSE00001267359.2"; level 2; protein_id "ENSMUSP00000121016.2"; transcript_support_level "5"; mgi_id "MGI:107420"; tag "mRNA_start_NF"; tag "mRNA_end_NF"; tag "cds_start_NF"; tag "cds_end_NF"; havana_gene "OTTMUSG00000017687.1"; havana_transcript "OTTMUST00000084929.1";
chrX	ENSEMBL_gcm37	exon	73063506	73063571	93.7188767916597	-	.	gene_id "ENSMUSG00000031392.19"; transcript_id "ENSMUSG00000031392.19_tx_3"; exon_id "chrX_73063506_73063571_-"; exonnum "10"; txlen "2388";
chrX	ENSEMBL_gcm37	exon	73063506	73063571	82.2816958865653	-	.	gene_id "ENSMUSG00000031392.19"; transcript_id "ENSMUSG00000031392.19_tx_4"; exon_id "chrX_73063506_73063571_-"; exonnum "10"; txlen "2385";
chrX	ENSEMBL_gcm37	exon	73063506	73063571	44.8537098466264	-	.	gene_id "ENSMUSG00000031392.19"; transcript_id "ENSMUSG00000031392.19_tx_7"; exon_id "chrX_73063506_73063571_-"; exonnum "10"; txlen "2505";
chrX	ENSEMBL_gcm37	exon	73063506	73063571	39.6963951912189	-	.	gene_id "ENSMUSG00000031392.19"; transcript_id "ENSMUSG00000031392.19_tx_8"; exon_id "chrX_73063506_73063571_-"; exonnum "10"; txlen "2502";
chrX	HAVANA	exon	73063934	73064141	0	-	.	gene_id "ENSMUSG00000031392.19"; transcript_id "ENSMUST00000114354.10"; gene_type "protein_coding"; gene_name "Irak1"; transcript_type "protein_coding"; transcript_name "Irak1-206"; exon_number 9; exon_id "ENSMUSE00001306267.2"; level 2; protein_id "ENSMUSP00000109994.4"; transcript_support_level "1"; mgi_id "MGI:107420"; tag "basic"; tag "appris_principal_3"; tag "CCDS"; ccdsid "CCDS53104.1"; havana_gene "OTTMUSG00000017687.1"; havana_transcript "OTTMUST00000042885.1";
chrX	HAVANA	CDS	73063934	73064141	0	-	1	gene_id "ENSMUSG00000031392.19"; transcript_id "ENSMUST00000114354.10"; gene_type "protein_coding"; gene_name "Irak1"; transcript_type "protein_coding"; transcript_name "Irak1-206"; exon_number 9; exon_id "ENSMUSE00001306267.2"; level 2; protein_id "ENSMUSP00000109994.4"; transcript_support_level "1"; mgi_id "MGI:107420"; tag "basic"; tag "appris_principal_3"; tag "CCDS"; ccdsid "CCDS53104.1"; havana_gene "OTTMUSG00000017687.1"; havana_transcript "OTTMUST00000042885.1";
chrX	HAVANA	exon	73063934	73064141	0	-	.	gene_id "ENSMUSG00000031392.19"; transcript_id "ENSMUST00000114352.8"; gene_type "protein_coding"; gene_name "Irak1"; transcript_type "protein_coding"; transcript_name "Irak1-204"; exon_number 9; exon_id "ENSMUSE00001306267.2"; level 2; protein_id "ENSMUSP00000109992.2"; transcript_support_level "1"; mgi_id "MGI:107420"; tag "basic"; tag "appris_alternative_2"; tag "CCDS"; ccdsid "CCDS30219.2"; havana_gene "OTTMUSG00000017687.1"; havana_transcript "OTTMUST00000043842.1";
chrX	HAVANA	CDS	73063934	73064141	0	-	1	gene_id "ENSMUSG00000031392.19"; transcript_id "ENSMUST00000114352.8"; gene_type "protein_coding"; gene_name "Irak1"; transcript_type "protein_coding"; transcript_name "Irak1-204"; exon_number 9; exon_id "ENSMUSE00001306267.2"; level 2; protein_id "ENSMUSP00000109992.2"; transcript_support_level "1"; mgi_id "MGI:107420"; tag "basic"; tag "appris_alternative_2"; tag "CCDS"; ccdsid "CCDS30219.2"; havana_gene "OTTMUSG00000017687.1"; havana_transcript "OTTMUST00000043842.1";
chrX	HAVANA	exon	73063934	73064141	0	-	.	gene_id "ENSMUSG00000031392.19"; transcript_id "ENSMUST00000068286.12"; gene_type "protein_coding"; gene_name "Irak1"; transcript_type "protein_coding"; transcript_name "Irak1-202"; exon_number 9; exon_id "ENSMUSE00001306267.2"; level 2; protein_id "ENSMUSP00000064448.6"; transcript_support_level "1"; mgi_id "MGI:107420"; tag "basic"; tag "appris_alternative_2"; tag "CCDS"; ccdsid "CCDS30219.2"; havana_gene "OTTMUSG00000017687.1"; havana_transcript "OTTMUST00000045161.1";
chrX	HAVANA	CDS	73063934	73064141	0	-	1	gene_id "ENSMUSG00000031392.19"; transcript_id "ENSMUST00000068286.12"; gene_type "protein_coding"; gene_name "Irak1"; transcript_type "protein_coding"; transcript_name "Irak1-202"; exon_number 9; exon_id "ENSMUSE00001306267.2"; level 2; protein_id "ENSMUSP00000064448.6"; transcript_support_level "1"; mgi_id "MGI:107420"; tag "basic"; tag "appris_alternative_2"; tag "CCDS"; ccdsid "CCDS30219.2"; havana_gene "OTTMUSG00000017687.1"; havana_transcript "OTTMUST00000045161.1";
chrX	HAVANA	exon	73063934	73064141	0	-	.	gene_id "ENSMUSG00000031392.19"; transcript_id "ENSMUST00000114360.10"; gene_type "protein_coding"; gene_name "Irak1"; transcript_type "protein_coding"; transcript_name "Irak1-207"; exon_number 9; exon_id "ENSMUSE00001306267.2"; level 2; protein_id "ENSMUSP00000110000.4"; transcript_support_level "1"; mgi_id "MGI:107420"; tag "basic"; tag "appris_alternative_2"; tag "CCDS"; ccdsid "CCDS53103.1"; havana_gene "OTTMUSG00000017687.1"; havana_transcript "OTTMUST00000045162.1";
chrX	HAVANA	CDS	73063934	73064141	0	-	1	gene_id "ENSMUSG00000031392.19"; transcript_id "ENSMUST00000114360.10"; gene_type "protein_coding"; gene_name "Irak1"; transcript_type "protein_coding"; transcript_name "Irak1-207"; exon_number 9; exon_id "ENSMUSE00001306267.2"; level 2; protein_id "ENSMUSP00000110000.4"; transcript_support_level "1"; mgi_id "MGI:107420"; tag "basic"; tag "appris_alternative_2"; tag "CCDS"; ccdsid "CCDS53103.1"; havana_gene "OTTMUSG00000017687.1"; havana_transcript "OTTMUST00000045162.1";
chrX	HAVANA	exon	73063934	73064141	0	-	.	gene_id "ENSMUSG00000031392.19"; transcript_id "ENSMUST00000148706.8"; gene_type "protein_coding"; gene_name "Irak1"; transcript_type "retained_intron"; transcript_name "Irak1-220"; exon_number 7; exon_id "ENSMUSE00001265388.2"; level 2; transcript_support_level "1"; mgi_id "MGI:107420"; havana_gene "OTTMUSG00000017687.1"; havana_transcript "OTTMUST00000043840.1";
chrX	HAVANA	exon	73063934	73064141	0	-	.	gene_id "ENSMUSG00000031392.19"; transcript_id "ENSMUST00000149871.8"; gene_type "protein_coding"; gene_name "Irak1"; transcript_type "retained_intron"; transcript_name "Irak1-222"; exon_number 8; exon_id "ENSMUSE00001265388.2"; level 2; transcript_support_level "5"; mgi_id "MGI:107420"; havana_gene "OTTMUSG00000017687.1"; havana_transcript "OTTMUST00000045163.1";
chrX	HAVANA	exon	73063934	73064141	0	-	.	gene_id "ENSMUSG00000031392.19"; transcript_id "ENSMUST00000033769.15"; gene_type "protein_coding"; gene_name "Irak1"; transcript_type "protein_coding"; transcript_name "Irak1-201"; exon_number 9; exon_id "ENSMUSE00001306267.2"; level 2; protein_id "ENSMUSP00000033769.9"; transcript_support_level "1"; mgi_id "MGI:107420"; tag "basic"; tag "Ensembl_canonical"; tag "GENCODE_Primary"; tag "appris_alternative_2"; tag "CCDS"; ccdsid "CCDS53105.1"; havana_gene "OTTMUSG00000017687.1"; havana_transcript "OTTMUST00000043841.1";
chrX	HAVANA	CDS	73063934	73064141	0	-	1	gene_id "ENSMUSG00000031392.19"; transcript_id "ENSMUST00000033769.15"; gene_type "protein_coding"; gene_name "Irak1"; transcript_type "protein_coding"; transcript_name "Irak1-201"; exon_number 9; exon_id "ENSMUSE00001306267.2"; level 2; protein_id "ENSMUSP00000033769.9"; transcript_support_level "1"; mgi_id "MGI:107420"; tag "basic"; tag "Ensembl_canonical"; tag "GENCODE_Primary"; tag "appris_alternative_2"; tag "CCDS"; ccdsid "CCDS53105.1"; havana_gene "OTTMUSG00000017687.1"; havana_transcript "OTTMUST00000043841.1";
chrX	HAVANA	exon	73063934	73064141	0	-	.	gene_id "ENSMUSG00000031392.19"; transcript_id "ENSMUST00000101458.9"; gene_type "protein_coding"; gene_name "Irak1"; transcript_type "protein_coding"; transcript_name "Irak1-203"; exon_number 9; exon_id "ENSMUSE00001306267.2"; level 2; protein_id "ENSMUSP00000099001.3"; transcript_support_level "5"; mgi_id "MGI:107420"; tag "basic"; havana_gene "OTTMUSG00000017687.1"; havana_transcript "OTTMUST00000045165.1";
chrX	HAVANA	CDS	73063934	73064141	0	-	1	gene_id "ENSMUSG00000031392.19"; transcript_id "ENSMUST00000101458.9"; gene_type "protein_coding"; gene_name "Irak1"; transcript_type "protein_coding"; transcript_name "Irak1-203"; exon_number 9; exon_id "ENSMUSE00001306267.2"; level 2; protein_id "ENSMUSP00000099001.3"; transcript_support_level "5"; mgi_id "MGI:107420"; tag "basic"; havana_gene "OTTMUSG00000017687.1"; havana_transcript "OTTMUST00000045165.1";
chrX	HAVANA	exon	73063934	73064141	0	-	.	gene_id "ENSMUSG00000031392.19"; transcript_id "ENSMUST00000114353.10"; gene_type "protein_coding"; gene_name "Irak1"; transcript_type "protein_coding"; transcript_name "Irak1-205"; exon_number 9; exon_id "ENSMUSE00001306267.2"; level 2; protein_id "ENSMUSP00000109993.4"; transcript_support_level "5"; mgi_id "MGI:107420"; tag "basic"; havana_gene "OTTMUSG00000017687.1"; havana_transcript "OTTMUST00000045164.1";
chrX	HAVANA	CDS	73063934	73064141	0	-	1	gene_id "ENSMUSG00000031392.19"; transcript_id "ENSMUST00000114353.10"; gene_type "protein_coding"; gene_name "Irak1"; transcript_type "protein_coding"; transcript_name "Irak1-205"; exon_number 9; exon_id "ENSMUSE00001306267.2"; level 2; protein_id "ENSMUSP00000109993.4"; transcript_support_level "5"; mgi_id "MGI:107420"; tag "basic"; havana_gene "OTTMUSG00000017687.1"; havana_transcript "OTTMUST00000045164.1";
chrX	HAVANA	exon	73063934	73064141	0	-	.	gene_id "ENSMUSG00000031392.19"; transcript_id "ENSMUST00000138397.8"; gene_type "protein_coding"; gene_name "Irak1"; transcript_type "protein_coding"; transcript_name "Irak1-214"; exon_number 2; exon_id "ENSMUSE00001306267.2"; level 2; protein_id "ENSMUSP00000121016.2"; transcript_support_level "5"; mgi_id "MGI:107420"; tag "mRNA_start_NF"; tag "mRNA_end_NF"; tag "cds_start_NF"; tag "cds_end_NF"; havana_gene "OTTMUSG00000017687.1"; havana_transcript "OTTMUST00000084929.1";
chrX	HAVANA	CDS	73063934	73064141	0	-	1	gene_id "ENSMUSG00000031392.19"; transcript_id "ENSMUST00000138397.8"; gene_type "protein_coding"; gene_name "Irak1"; transcript_type "protein_coding"; transcript_name "Irak1-214"; exon_number 2; exon_id "ENSMUSE00001306267.2"; level 2; protein_id "ENSMUSP00000121016.2"; transcript_support_level "5"; mgi_id "MGI:107420"; tag "mRNA_start_NF"; tag "mRNA_end_NF"; tag "cds_start_NF"; tag "cds_end_NF"; havana_gene "OTTMUSG00000017687.1"; havana_transcript "OTTMUST00000084929.1";
chrX	HAVANA	exon	73063934	73064141	0	-	.	gene_id "ENSMUSG00000031392.19"; transcript_id "ENSMUST00000126583.3"; gene_type "protein_coding"; gene_name "Irak1"; transcript_type "protein_coding"; transcript_name "Irak1-210"; exon_number 5; exon_id "ENSMUSE00001306267.2"; level 2; protein_id "ENSMUSP00000115508.2"; transcript_support_level "5"; mgi_id "MGI:107420"; tag "mRNA_start_NF"; tag "mRNA_end_NF"; tag "cds_start_NF"; tag "cds_end_NF"; havana_gene "OTTMUSG00000017687.1"; havana_transcript "OTTMUST00000049598.1";
chrX	HAVANA	CDS	73063934	73064141	0	-	1	gene_id "ENSMUSG00000031392.19"; transcript_id "ENSMUST00000126583.3"; gene_type "protein_coding"; gene_name "Irak1"; transcript_type "protein_coding"; transcript_name "Irak1-210"; exon_number 5; exon_id "ENSMUSE00001306267.2"; level 2; protein_id "ENSMUSP00000115508.2"; transcript_support_level "5"; mgi_id "MGI:107420"; tag "mRNA_start_NF"; tag "mRNA_end_NF"; tag "cds_start_NF"; tag "cds_end_NF"; havana_gene "OTTMUSG00000017687.1"; havana_transcript "OTTMUST00000049598.1";
chrX	ENSEMBL_gcm37	exon	73063934	73064141	93.7188767916597	-	.	gene_id "ENSMUSG00000031392.19"; transcript_id "ENSMUSG00000031392.19_tx_3"; exon_id "chrX_73063934_73064141_-"; exonnum "9"; txlen "2388";
chrX	ENSEMBL_gcm37	exon	73063934	73064141	82.2816958865653	-	.	gene_id "ENSMUSG00000031392.19"; transcript_id "ENSMUSG00000031392.19_tx_4"; exon_id "chrX_73063934_73064141_-"; exonnum "9"; txlen "2385";
chrX	ENSEMBL_gcm37	exon	73063934	73064141	44.8537098466264	-	.	gene_id "ENSMUSG00000031392.19"; transcript_id "ENSMUSG00000031392.19_tx_7"; exon_id "chrX_73063934_73064141_-"; exonnum "9"; txlen "2505";
chrX	ENSEMBL_gcm37	exon	73063934	73064141	39.6963951912189	-	.	gene_id "ENSMUSG00000031392.19"; transcript_id "ENSMUSG00000031392.19_tx_8"; exon_id "chrX_73063934_73064141_-"; exonnum "9"; txlen "2502";
chrX	HAVANA	exon	73064549	73064594	0	-	.	gene_id "ENSMUSG00000031392.19"; transcript_id "ENSMUST00000138397.8"; gene_type "protein_coding"; gene_name "Irak1"; transcript_type "protein_coding"; transcript_name "Irak1-214"; exon_number 1; exon_id "ENSMUSE00000733597.2"; level 2; protein_id "ENSMUSP00000121016.2"; transcript_support_level "5"; mgi_id "MGI:107420"; tag "mRNA_start_NF"; tag "mRNA_end_NF"; tag "cds_start_NF"; tag "cds_end_NF"; havana_gene "OTTMUSG00000017687.1"; havana_transcript "OTTMUST00000084929.1";
chrX	HAVANA	CDS	73064549	73064594	0	-	2	gene_id "ENSMUSG00000031392.19"; transcript_id "ENSMUST00000138397.8"; gene_type "protein_coding"; gene_name "Irak1"; transcript_type "protein_coding"; transcript_name "Irak1-214"; exon_number 1; exon_id "ENSMUSE00000733597.2"; level 2; protein_id "ENSMUSP00000121016.2"; transcript_support_level "5"; mgi_id "MGI:107420"; tag "mRNA_start_NF"; tag "mRNA_end_NF"; tag "cds_start_NF"; tag "cds_end_NF"; havana_gene "OTTMUSG00000017687.1"; havana_transcript "OTTMUST00000084929.1";
chrX	HAVANA	exon	73064549	73064667	0	-	.	gene_id "ENSMUSG00000031392.19"; transcript_id "ENSMUST00000114354.10"; gene_type "protein_coding"; gene_name "Irak1"; transcript_type "protein_coding"; transcript_name "Irak1-206"; exon_number 8; exon_id "ENSMUSE00001281119.2"; level 2; protein_id "ENSMUSP00000109994.4"; transcript_support_level "1"; mgi_id "MGI:107420"; tag "basic"; tag "appris_principal_3"; tag "CCDS"; ccdsid "CCDS53104.1"; havana_gene "OTTMUSG00000017687.1"; havana_transcript "OTTMUST00000042885.1";
chrX	HAVANA	CDS	73064549	73064667	0	-	0	gene_id "ENSMUSG00000031392.19"; transcript_id "ENSMUST00000114354.10"; gene_type "protein_coding"; gene_name "Irak1"; transcript_type "protein_coding"; transcript_name "Irak1-206"; exon_number 8; exon_id "ENSMUSE00001281119.2"; level 2; protein_id "ENSMUSP00000109994.4"; transcript_support_level "1"; mgi_id "MGI:107420"; tag "basic"; tag "appris_principal_3"; tag "CCDS"; ccdsid "CCDS53104.1"; havana_gene "OTTMUSG00000017687.1"; havana_transcript "OTTMUST00000042885.1";
chrX	HAVANA	exon	73064549	73064667	0	-	.	gene_id "ENSMUSG00000031392.19"; transcript_id "ENSMUST00000114352.8"; gene_type "protein_coding"; gene_name "Irak1"; transcript_type "protein_coding"; transcript_name "Irak1-204"; exon_number 8; exon_id "ENSMUSE00001281119.2"; level 2; protein_id "ENSMUSP00000109992.2"; transcript_support_level "1"; mgi_id "MGI:107420"; tag "basic"; tag "appris_alternative_2"; tag "CCDS"; ccdsid "CCDS30219.2"; havana_gene "OTTMUSG00000017687.1"; havana_transcript "OTTMUST00000043842.1";
chrX	HAVANA	CDS	73064549	73064667	0	-	0	gene_id "ENSMUSG00000031392.19"; transcript_id "ENSMUST00000114352.8"; gene_type "protein_coding"; gene_name "Irak1"; transcript_type "protein_coding"; transcript_name "Irak1-204"; exon_number 8; exon_id "ENSMUSE00001281119.2"; level 2; protein_id "ENSMUSP00000109992.2"; transcript_support_level "1"; mgi_id "MGI:107420"; tag "basic"; tag "appris_alternative_2"; tag "CCDS"; ccdsid "CCDS30219.2"; havana_gene "OTTMUSG00000017687.1"; havana_transcript "OTTMUST00000043842.1";
chrX	HAVANA	exon	73064549	73064667	0	-	.	gene_id "ENSMUSG00000031392.19"; transcript_id "ENSMUST00000068286.12"; gene_type "protein_coding"; gene_name "Irak1"; transcript_type "protein_coding"; transcript_name "Irak1-202"; exon_number 8; exon_id "ENSMUSE00001281119.2"; level 2; protein_id "ENSMUSP00000064448.6"; transcript_support_level "1"; mgi_id "MGI:107420"; tag "basic"; tag "appris_alternative_2"; tag "CCDS"; ccdsid "CCDS30219.2"; havana_gene "OTTMUSG00000017687.1"; havana_transcript "OTTMUST00000045161.1";
chrX	HAVANA	CDS	73064549	73064667	0	-	0	gene_id "ENSMUSG00000031392.19"; transcript_id "ENSMUST00000068286.12"; gene_type "protein_coding"; gene_name "Irak1"; transcript_type "protein_coding"; transcript_name "Irak1-202"; exon_number 8; exon_id "ENSMUSE00001281119.2"; level 2; protein_id "ENSMUSP00000064448.6"; transcript_support_level "1"; mgi_id "MGI:107420"; tag "basic"; tag "appris_alternative_2"; tag "CCDS"; ccdsid "CCDS30219.2"; havana_gene "OTTMUSG00000017687.1"; havana_transcript "OTTMUST00000045161.1";
chrX	HAVANA	exon	73064549	73064667	0	-	.	gene_id "ENSMUSG00000031392.19"; transcript_id "ENSMUST00000114360.10"; gene_type "protein_coding"; gene_name "Irak1"; transcript_type "protein_coding"; transcript_name "Irak1-207"; exon_number 8; exon_id "ENSMUSE00001281119.2"; level 2; protein_id "ENSMUSP00000110000.4"; transcript_support_level "1"; mgi_id "MGI:107420"; tag "basic"; tag "appris_alternative_2"; tag "CCDS"; ccdsid "CCDS53103.1"; havana_gene "OTTMUSG00000017687.1"; havana_transcript "OTTMUST00000045162.1";
chrX	HAVANA	CDS	73064549	73064667	0	-	0	gene_id "ENSMUSG00000031392.19"; transcript_id "ENSMUST00000114360.10"; gene_type "protein_coding"; gene_name "Irak1"; transcript_type "protein_coding"; transcript_name "Irak1-207"; exon_number 8; exon_id "ENSMUSE00001281119.2"; level 2; protein_id "ENSMUSP00000110000.4"; transcript_support_level "1"; mgi_id "MGI:107420"; tag "basic"; tag "appris_alternative_2"; tag "CCDS"; ccdsid "CCDS53103.1"; havana_gene "OTTMUSG00000017687.1"; havana_transcript "OTTMUST00000045162.1";
chrX	HAVANA	exon	73064549	73064667	0	-	.	gene_id "ENSMUSG00000031392.19"; transcript_id "ENSMUST00000148706.8"; gene_type "protein_coding"; gene_name "Irak1"; transcript_type "retained_intron"; transcript_name "Irak1-220"; exon_number 6; exon_id "ENSMUSE00001282714.2"; level 2; transcript_support_level "1"; mgi_id "MGI:107420"; havana_gene "OTTMUSG00000017687.1"; havana_transcript "OTTMUST00000043840.1";
chrX	HAVANA	exon	73064549	73064667	0	-	.	gene_id "ENSMUSG00000031392.19"; transcript_id "ENSMUST00000149871.8"; gene_type "protein_coding"; gene_name "Irak1"; transcript_type "retained_intron"; transcript_name "Irak1-222"; exon_number 7; exon_id "ENSMUSE00001282714.2"; level 2; transcript_support_level "5"; mgi_id "MGI:107420"; havana_gene "OTTMUSG00000017687.1"; havana_transcript "OTTMUST00000045163.1";
chrX	HAVANA	exon	73064549	73064667	0	-	.	gene_id "ENSMUSG00000031392.19"; transcript_id "ENSMUST00000033769.15"; gene_type "protein_coding"; gene_name "Irak1"; transcript_type "protein_coding"; transcript_name "Irak1-201"; exon_number 8; exon_id "ENSMUSE00001281119.2"; level 2; protein_id "ENSMUSP00000033769.9"; transcript_support_level "1"; mgi_id "MGI:107420"; tag "basic"; tag "Ensembl_canonical"; tag "GENCODE_Primary"; tag "appris_alternative_2"; tag "CCDS"; ccdsid "CCDS53105.1"; havana_gene "OTTMUSG00000017687.1"; havana_transcript "OTTMUST00000043841.1";
chrX	HAVANA	CDS	73064549	73064667	0	-	0	gene_id "ENSMUSG00000031392.19"; transcript_id "ENSMUST00000033769.15"; gene_type "protein_coding"; gene_name "Irak1"; transcript_type "protein_coding"; transcript_name "Irak1-201"; exon_number 8; exon_id "ENSMUSE00001281119.2"; level 2; protein_id "ENSMUSP00000033769.9"; transcript_support_level "1"; mgi_id "MGI:107420"; tag "basic"; tag "Ensembl_canonical"; tag "GENCODE_Primary"; tag "appris_alternative_2"; tag "CCDS"; ccdsid "CCDS53105.1"; havana_gene "OTTMUSG00000017687.1"; havana_transcript "OTTMUST00000043841.1";
chrX	HAVANA	exon	73064549	73064667	0	-	.	gene_id "ENSMUSG00000031392.19"; transcript_id "ENSMUST00000101458.9"; gene_type "protein_coding"; gene_name "Irak1"; transcript_type "protein_coding"; transcript_name "Irak1-203"; exon_number 8; exon_id "ENSMUSE00001281119.2"; level 2; protein_id "ENSMUSP00000099001.3"; transcript_support_level "5"; mgi_id "MGI:107420"; tag "basic"; havana_gene "OTTMUSG00000017687.1"; havana_transcript "OTTMUST00000045165.1";
chrX	HAVANA	CDS	73064549	73064667	0	-	0	gene_id "ENSMUSG00000031392.19"; transcript_id "ENSMUST00000101458.9"; gene_type "protein_coding"; gene_name "Irak1"; transcript_type "protein_coding"; transcript_name "Irak1-203"; exon_number 8; exon_id "ENSMUSE00001281119.2"; level 2; protein_id "ENSMUSP00000099001.3"; transcript_support_level "5"; mgi_id "MGI:107420"; tag "basic"; havana_gene "OTTMUSG00000017687.1"; havana_transcript "OTTMUST00000045165.1";
chrX	HAVANA	exon	73064549	73064667	0	-	.	gene_id "ENSMUSG00000031392.19"; transcript_id "ENSMUST00000114353.10"; gene_type "protein_coding"; gene_name "Irak1"; transcript_type "protein_coding"; transcript_name "Irak1-205"; exon_number 8; exon_id "ENSMUSE00001281119.2"; level 2; protein_id "ENSMUSP00000109993.4"; transcript_support_level "5"; mgi_id "MGI:107420"; tag "basic"; havana_gene "OTTMUSG00000017687.1"; havana_transcript "OTTMUST00000045164.1";
chrX	HAVANA	CDS	73064549	73064667	0	-	0	gene_id "ENSMUSG00000031392.19"; transcript_id "ENSMUST00000114353.10"; gene_type "protein_coding"; gene_name "Irak1"; transcript_type "protein_coding"; transcript_name "Irak1-205"; exon_number 8; exon_id "ENSMUSE00001281119.2"; level 2; protein_id "ENSMUSP00000109993.4"; transcript_support_level "5"; mgi_id "MGI:107420"; tag "basic"; havana_gene "OTTMUSG00000017687.1"; havana_transcript "OTTMUST00000045164.1";
chrX	HAVANA	exon	73064549	73064667	0	-	.	gene_id "ENSMUSG00000031392.19"; transcript_id "ENSMUST00000126583.3"; gene_type "protein_coding"; gene_name "Irak1"; transcript_type "protein_coding"; transcript_name "Irak1-210"; exon_number 4; exon_id "ENSMUSE00001281119.2"; level 2; protein_id "ENSMUSP00000115508.2"; transcript_support_level "5"; mgi_id "MGI:107420"; tag "mRNA_start_NF"; tag "mRNA_end_NF"; tag "cds_start_NF"; tag "cds_end_NF"; havana_gene "OTTMUSG00000017687.1"; havana_transcript "OTTMUST00000049598.1";
chrX	HAVANA	CDS	73064549	73064667	0	-	0	gene_id "ENSMUSG00000031392.19"; transcript_id "ENSMUST00000126583.3"; gene_type "protein_coding"; gene_name "Irak1"; transcript_type "protein_coding"; transcript_name "Irak1-210"; exon_number 4; exon_id "ENSMUSE00001281119.2"; level 2; protein_id "ENSMUSP00000115508.2"; transcript_support_level "5"; mgi_id "MGI:107420"; tag "mRNA_start_NF"; tag "mRNA_end_NF"; tag "cds_start_NF"; tag "cds_end_NF"; havana_gene "OTTMUSG00000017687.1"; havana_transcript "OTTMUST00000049598.1";
chrX	ENSEMBL_gcm37	exon	73064549	73064667	93.7188767916597	-	.	gene_id "ENSMUSG00000031392.19"; transcript_id "ENSMUSG00000031392.19_tx_3"; exon_id "chrX_73064549_73064667_-"; exonnum "8"; txlen "2388";
chrX	ENSEMBL_gcm37	exon	73064549	73064667	82.2816958865653	-	.	gene_id "ENSMUSG00000031392.19"; transcript_id "ENSMUSG00000031392.19_tx_4"; exon_id "chrX_73064549_73064667_-"; exonnum "8"; txlen "2385";
chrX	ENSEMBL_gcm37	exon	73064549	73064667	44.8537098466264	-	.	gene_id "ENSMUSG00000031392.19"; transcript_id "ENSMUSG00000031392.19_tx_7"; exon_id "chrX_73064549_73064667_-"; exonnum "8"; txlen "2505";
chrX	ENSEMBL_gcm37	exon	73064549	73064667	39.6963951912189	-	.	gene_id "ENSMUSG00000031392.19"; transcript_id "ENSMUSG00000031392.19_tx_8"; exon_id "chrX_73064549_73064667_-"; exonnum "8"; txlen "2502";
chrX	HAVANA	exon	73064606	73064667	0	-	.	gene_id "ENSMUSG00000031392.19"; transcript_id "ENSMUST00000140130.2"; gene_type "protein_coding"; gene_name "Irak1"; transcript_type "retained_intron"; transcript_name "Irak1-215"; exon_number 3; exon_id "ENSMUSE00001309498.2"; level 2; transcript_support_level "3"; mgi_id "MGI:107420"; havana_gene "OTTMUSG00000017687.1"; havana_transcript "OTTMUST00000045174.1";
chrX	HAVANA	exon	73064606	73064667	0	-	.	gene_id "ENSMUSG00000031392.19"; transcript_id "ENSMUST00000132144.8"; gene_type "protein_coding"; gene_name "Irak1"; transcript_type "protein_coding"; transcript_name "Irak1-213"; exon_number 4; exon_id "ENSMUSE00001223546.2"; level 2; protein_id "ENSMUSP00000117042.2"; transcript_support_level "5"; mgi_id "MGI:107420"; tag "mRNA_start_NF"; tag "mRNA_end_NF"; tag "cds_start_NF"; tag "cds_end_NF"; havana_gene "OTTMUSG00000017687.1"; havana_transcript "OTTMUST00000045166.1";
chrX	HAVANA	CDS	73064606	73064667	0	-	0	gene_id "ENSMUSG00000031392.19"; transcript_id "ENSMUST00000132144.8"; gene_type "protein_coding"; gene_name "Irak1"; transcript_type "protein_coding"; transcript_name "Irak1-213"; exon_number 4; exon_id "ENSMUSE00001223546.2"; level 2; protein_id "ENSMUSP00000117042.2"; transcript_support_level "5"; mgi_id "MGI:107420"; tag "mRNA_start_NF"; tag "mRNA_end_NF"; tag "cds_start_NF"; tag "cds_end_NF"; havana_gene "OTTMUSG00000017687.1"; havana_transcript "OTTMUST00000045166.1";
chrX	HAVANA	transcript	73064606	73066257	0	-	.	gene_id "ENSMUSG00000031392.19"; transcript_id "ENSMUST00000140130.2"; gene_type "protein_coding"; gene_name "Irak1"; transcript_type "retained_intron"; transcript_name "Irak1-215"; level 2; transcript_support_level "3"; mgi_id "MGI:107420"; havana_gene "OTTMUSG00000017687.1"; havana_transcript "OTTMUST00000045174.1";
chrX	HAVANA	transcript	73064606	73066697	0	-	.	gene_id "ENSMUSG00000031392.19"; transcript_id "ENSMUST00000132144.8"; gene_type "protein_coding"; gene_name "Irak1"; transcript_type "protein_coding"; transcript_name "Irak1-213"; level 2; protein_id "ENSMUSP00000117042.2"; transcript_support_level "5"; mgi_id "MGI:107420"; tag "mRNA_start_NF"; tag "mRNA_end_NF"; tag "cds_start_NF"; tag "cds_end_NF"; havana_gene "OTTMUSG00000017687.1"; havana_transcript "OTTMUST00000045166.1";
chrX	HAVANA	exon	73065455	73065569	0	-	.	gene_id "ENSMUSG00000031392.19"; transcript_id "ENSMUST00000114354.10"; gene_type "protein_coding"; gene_name "Irak1"; transcript_type "protein_coding"; transcript_name "Irak1-206"; exon_number 7; exon_id "ENSMUSE00001258451.2"; level 2; protein_id "ENSMUSP00000109994.4"; transcript_support_level "1"; mgi_id "MGI:107420"; tag "basic"; tag "appris_principal_3"; tag "CCDS"; ccdsid "CCDS53104.1"; havana_gene "OTTMUSG00000017687.1"; havana_transcript "OTTMUST00000042885.1";
chrX	HAVANA	CDS	73065455	73065569	0	-	1	gene_id "ENSMUSG00000031392.19"; transcript_id "ENSMUST00000114354.10"; gene_type "protein_coding"; gene_name "Irak1"; transcript_type "protein_coding"; transcript_name "Irak1-206"; exon_number 7; exon_id "ENSMUSE00001258451.2"; level 2; protein_id "ENSMUSP00000109994.4"; transcript_support_level "1"; mgi_id "MGI:107420"; tag "basic"; tag "appris_principal_3"; tag "CCDS"; ccdsid "CCDS53104.1"; havana_gene "OTTMUSG00000017687.1"; havana_transcript "OTTMUST00000042885.1";
chrX	HAVANA	exon	73065455	73065569	0	-	.	gene_id "ENSMUSG00000031392.19"; transcript_id "ENSMUST00000114352.8"; gene_type "protein_coding"; gene_name "Irak1"; transcript_type "protein_coding"; transcript_name "Irak1-204"; exon_number 7; exon_id "ENSMUSE00001258451.2"; level 2; protein_id "ENSMUSP00000109992.2"; transcript_support_level "1"; mgi_id "MGI:107420"; tag "basic"; tag "appris_alternative_2"; tag "CCDS"; ccdsid "CCDS30219.2"; havana_gene "OTTMUSG00000017687.1"; havana_transcript "OTTMUST00000043842.1";
chrX	HAVANA	CDS	73065455	73065569	0	-	1	gene_id "ENSMUSG00000031392.19"; transcript_id "ENSMUST00000114352.8"; gene_type "protein_coding"; gene_name "Irak1"; transcript_type "protein_coding"; transcript_name "Irak1-204"; exon_number 7; exon_id "ENSMUSE00001258451.2"; level 2; protein_id "ENSMUSP00000109992.2"; transcript_support_level "1"; mgi_id "MGI:107420"; tag "basic"; tag "appris_alternative_2"; tag "CCDS"; ccdsid "CCDS30219.2"; havana_gene "OTTMUSG00000017687.1"; havana_transcript "OTTMUST00000043842.1";
chrX	HAVANA	exon	73065455	73065569	0	-	.	gene_id "ENSMUSG00000031392.19"; transcript_id "ENSMUST00000068286.12"; gene_type "protein_coding"; gene_name "Irak1"; transcript_type "protein_coding"; transcript_name "Irak1-202"; exon_number 7; exon_id "ENSMUSE00001258451.2"; level 2; protein_id "ENSMUSP00000064448.6"; transcript_support_level "1"; mgi_id "MGI:107420"; tag "basic"; tag "appris_alternative_2"; tag "CCDS"; ccdsid "CCDS30219.2"; havana_gene "OTTMUSG00000017687.1"; havana_transcript "OTTMUST00000045161.1";
chrX	HAVANA	CDS	73065455	73065569	0	-	1	gene_id "ENSMUSG00000031392.19"; transcript_id "ENSMUST00000068286.12"; gene_type "protein_coding"; gene_name "Irak1"; transcript_type "protein_coding"; transcript_name "Irak1-202"; exon_number 7; exon_id "ENSMUSE00001258451.2"; level 2; protein_id "ENSMUSP00000064448.6"; transcript_support_level "1"; mgi_id "MGI:107420"; tag "basic"; tag "appris_alternative_2"; tag "CCDS"; ccdsid "CCDS30219.2"; havana_gene "OTTMUSG00000017687.1"; havana_transcript "OTTMUST00000045161.1";
chrX	HAVANA	exon	73065455	73065569	0	-	.	gene_id "ENSMUSG00000031392.19"; transcript_id "ENSMUST00000114360.10"; gene_type "protein_coding"; gene_name "Irak1"; transcript_type "protein_coding"; transcript_name "Irak1-207"; exon_number 7; exon_id "ENSMUSE00001258451.2"; level 2; protein_id "ENSMUSP00000110000.4"; transcript_support_level "1"; mgi_id "MGI:107420"; tag "basic"; tag "appris_alternative_2"; tag "CCDS"; ccdsid "CCDS53103.1"; havana_gene "OTTMUSG00000017687.1"; havana_transcript "OTTMUST00000045162.1";
chrX	HAVANA	CDS	73065455	73065569	0	-	1	gene_id "ENSMUSG00000031392.19"; transcript_id "ENSMUST00000114360.10"; gene_type "protein_coding"; gene_name "Irak1"; transcript_type "protein_coding"; transcript_name "Irak1-207"; exon_number 7; exon_id "ENSMUSE00001258451.2"; level 2; protein_id "ENSMUSP00000110000.4"; transcript_support_level "1"; mgi_id "MGI:107420"; tag "basic"; tag "appris_alternative_2"; tag "CCDS"; ccdsid "CCDS53103.1"; havana_gene "OTTMUSG00000017687.1"; havana_transcript "OTTMUST00000045162.1";
chrX	HAVANA	exon	73065455	73065569	0	-	.	gene_id "ENSMUSG00000031392.19"; transcript_id "ENSMUST00000149871.8"; gene_type "protein_coding"; gene_name "Irak1"; transcript_type "retained_intron"; transcript_name "Irak1-222"; exon_number 6; exon_id "ENSMUSE00001236071.2"; level 2; transcript_support_level "5"; mgi_id "MGI:107420"; havana_gene "OTTMUSG00000017687.1"; havana_transcript "OTTMUST00000045163.1";
chrX	HAVANA	exon	73065455	73065569	0	-	.	gene_id "ENSMUSG00000031392.19"; transcript_id "ENSMUST00000033769.15"; gene_type "protein_coding"; gene_name "Irak1"; transcript_type "protein_coding"; transcript_name "Irak1-201"; exon_number 7; exon_id "ENSMUSE00001258451.2"; level 2; protein_id "ENSMUSP00000033769.9"; transcript_support_level "1"; mgi_id "MGI:107420"; tag "basic"; tag "Ensembl_canonical"; tag "GENCODE_Primary"; tag "appris_alternative_2"; tag "CCDS"; ccdsid "CCDS53105.1"; havana_gene "OTTMUSG00000017687.1"; havana_transcript "OTTMUST00000043841.1";
chrX	HAVANA	CDS	73065455	73065569	0	-	1	gene_id "ENSMUSG00000031392.19"; transcript_id "ENSMUST00000033769.15"; gene_type "protein_coding"; gene_name "Irak1"; transcript_type "protein_coding"; transcript_name "Irak1-201"; exon_number 7; exon_id "ENSMUSE00001258451.2"; level 2; protein_id "ENSMUSP00000033769.9"; transcript_support_level "1"; mgi_id "MGI:107420"; tag "basic"; tag "Ensembl_canonical"; tag "GENCODE_Primary"; tag "appris_alternative_2"; tag "CCDS"; ccdsid "CCDS53105.1"; havana_gene "OTTMUSG00000017687.1"; havana_transcript "OTTMUST00000043841.1";
chrX	HAVANA	exon	73065455	73065569	0	-	.	gene_id "ENSMUSG00000031392.19"; transcript_id "ENSMUST00000101458.9"; gene_type "protein_coding"; gene_name "Irak1"; transcript_type "protein_coding"; transcript_name "Irak1-203"; exon_number 7; exon_id "ENSMUSE00001258451.2"; level 2; protein_id "ENSMUSP00000099001.3"; transcript_support_level "5"; mgi_id "MGI:107420"; tag "basic"; havana_gene "OTTMUSG00000017687.1"; havana_transcript "OTTMUST00000045165.1";
chrX	HAVANA	CDS	73065455	73065569	0	-	1	gene_id "ENSMUSG00000031392.19"; transcript_id "ENSMUST00000101458.9"; gene_type "protein_coding"; gene_name "Irak1"; transcript_type "protein_coding"; transcript_name "Irak1-203"; exon_number 7; exon_id "ENSMUSE00001258451.2"; level 2; protein_id "ENSMUSP00000099001.3"; transcript_support_level "5"; mgi_id "MGI:107420"; tag "basic"; havana_gene "OTTMUSG00000017687.1"; havana_transcript "OTTMUST00000045165.1";
chrX	HAVANA	exon	73065455	73065569	0	-	.	gene_id "ENSMUSG00000031392.19"; transcript_id "ENSMUST00000114353.10"; gene_type "protein_coding"; gene_name "Irak1"; transcript_type "protein_coding"; transcript_name "Irak1-205"; exon_number 7; exon_id "ENSMUSE00001258451.2"; level 2; protein_id "ENSMUSP00000109993.4"; transcript_support_level "5"; mgi_id "MGI:107420"; tag "basic"; havana_gene "OTTMUSG00000017687.1"; havana_transcript "OTTMUST00000045164.1";
chrX	HAVANA	CDS	73065455	73065569	0	-	1	gene_id "ENSMUSG00000031392.19"; transcript_id "ENSMUST00000114353.10"; gene_type "protein_coding"; gene_name "Irak1"; transcript_type "protein_coding"; transcript_name "Irak1-205"; exon_number 7; exon_id "ENSMUSE00001258451.2"; level 2; protein_id "ENSMUSP00000109993.4"; transcript_support_level "5"; mgi_id "MGI:107420"; tag "basic"; havana_gene "OTTMUSG00000017687.1"; havana_transcript "OTTMUST00000045164.1";
chrX	HAVANA	exon	73065455	73065569	0	-	.	gene_id "ENSMUSG00000031392.19"; transcript_id "ENSMUST00000126583.3"; gene_type "protein_coding"; gene_name "Irak1"; transcript_type "protein_coding"; transcript_name "Irak1-210"; exon_number 3; exon_id "ENSMUSE00001258451.2"; level 2; protein_id "ENSMUSP00000115508.2"; transcript_support_level "5"; mgi_id "MGI:107420"; tag "mRNA_start_NF"; tag "mRNA_end_NF"; tag "cds_start_NF"; tag "cds_end_NF"; havana_gene "OTTMUSG00000017687.1"; havana_transcript "OTTMUST00000049598.1";
chrX	HAVANA	CDS	73065455	73065569	0	-	1	gene_id "ENSMUSG00000031392.19"; transcript_id "ENSMUST00000126583.3"; gene_type "protein_coding"; gene_name "Irak1"; transcript_type "protein_coding"; transcript_name "Irak1-210"; exon_number 3; exon_id "ENSMUSE00001258451.2"; level 2; protein_id "ENSMUSP00000115508.2"; transcript_support_level "5"; mgi_id "MGI:107420"; tag "mRNA_start_NF"; tag "mRNA_end_NF"; tag "cds_start_NF"; tag "cds_end_NF"; havana_gene "OTTMUSG00000017687.1"; havana_transcript "OTTMUST00000049598.1";
chrX	HAVANA	exon	73065455	73065569	0	-	.	gene_id "ENSMUSG00000031392.19"; transcript_id "ENSMUST00000140130.2"; gene_type "protein_coding"; gene_name "Irak1"; transcript_type "retained_intron"; transcript_name "Irak1-215"; exon_number 2; exon_id "ENSMUSE00001236071.2"; level 2; transcript_support_level "3"; mgi_id "MGI:107420"; havana_gene "OTTMUSG00000017687.1"; havana_transcript "OTTMUST00000045174.1";
chrX	ENSEMBL_gcm37	exon	73065455	73065569	93.7188767916597	-	.	gene_id "ENSMUSG00000031392.19"; transcript_id "ENSMUSG00000031392.19_tx_3"; exon_id "chrX_73065455_73065569_-"; exonnum "7"; txlen "2388";
chrX	ENSEMBL_gcm37	exon	73065455	73065569	82.2816958865653	-	.	gene_id "ENSMUSG00000031392.19"; transcript_id "ENSMUSG00000031392.19_tx_4"; exon_id "chrX_73065455_73065569_-"; exonnum "7"; txlen "2385";
chrX	ENSEMBL_gcm37	exon	73065455	73065569	44.8537098466264	-	.	gene_id "ENSMUSG00000031392.19"; transcript_id "ENSMUSG00000031392.19_tx_7"; exon_id "chrX_73065455_73065569_-"; exonnum "7"; txlen "2505";
chrX	ENSEMBL_gcm37	exon	73065455	73065569	39.6963951912189	-	.	gene_id "ENSMUSG00000031392.19"; transcript_id "ENSMUSG00000031392.19_tx_8"; exon_id "chrX_73065455_73065569_-"; exonnum "7"; txlen "2502";
chrX	HAVANA	exon	73065791	73065855	0	-	.	gene_id "ENSMUSG00000031392.19"; transcript_id "ENSMUST00000114354.10"; gene_type "protein_coding"; gene_name "Irak1"; transcript_type "protein_coding"; transcript_name "Irak1-206"; exon_number 6; exon_id "ENSMUSE00001298700.2"; level 2; protein_id "ENSMUSP00000109994.4"; transcript_support_level "1"; mgi_id "MGI:107420"; tag "basic"; tag "appris_principal_3"; tag "CCDS"; ccdsid "CCDS53104.1"; havana_gene "OTTMUSG00000017687.1"; havana_transcript "OTTMUST00000042885.1";
chrX	HAVANA	CDS	73065791	73065855	0	-	0	gene_id "ENSMUSG00000031392.19"; transcript_id "ENSMUST00000114354.10"; gene_type "protein_coding"; gene_name "Irak1"; transcript_type "protein_coding"; transcript_name "Irak1-206"; exon_number 6; exon_id "ENSMUSE00001298700.2"; level 2; protein_id "ENSMUSP00000109994.4"; transcript_support_level "1"; mgi_id "MGI:107420"; tag "basic"; tag "appris_principal_3"; tag "CCDS"; ccdsid "CCDS53104.1"; havana_gene "OTTMUSG00000017687.1"; havana_transcript "OTTMUST00000042885.1";
chrX	HAVANA	exon	73065791	73065855	0	-	.	gene_id "ENSMUSG00000031392.19"; transcript_id "ENSMUST00000114352.8"; gene_type "protein_coding"; gene_name "Irak1"; transcript_type "protein_coding"; transcript_name "Irak1-204"; exon_number 6; exon_id "ENSMUSE00001298700.2"; level 2; protein_id "ENSMUSP00000109992.2"; transcript_support_level "1"; mgi_id "MGI:107420"; tag "basic"; tag "appris_alternative_2"; tag "CCDS"; ccdsid "CCDS30219.2"; havana_gene "OTTMUSG00000017687.1"; havana_transcript "OTTMUST00000043842.1";
chrX	HAVANA	CDS	73065791	73065855	0	-	0	gene_id "ENSMUSG00000031392.19"; transcript_id "ENSMUST00000114352.8"; gene_type "protein_coding"; gene_name "Irak1"; transcript_type "protein_coding"; transcript_name "Irak1-204"; exon_number 6; exon_id "ENSMUSE00001298700.2"; level 2; protein_id "ENSMUSP00000109992.2"; transcript_support_level "1"; mgi_id "MGI:107420"; tag "basic"; tag "appris_alternative_2"; tag "CCDS"; ccdsid "CCDS30219.2"; havana_gene "OTTMUSG00000017687.1"; havana_transcript "OTTMUST00000043842.1";
chrX	HAVANA	exon	73065791	73065855	0	-	.	gene_id "ENSMUSG00000031392.19"; transcript_id "ENSMUST00000068286.12"; gene_type "protein_coding"; gene_name "Irak1"; transcript_type "protein_coding"; transcript_name "Irak1-202"; exon_number 6; exon_id "ENSMUSE00001298700.2"; level 2; protein_id "ENSMUSP00000064448.6"; transcript_support_level "1"; mgi_id "MGI:107420"; tag "basic"; tag "appris_alternative_2"; tag "CCDS"; ccdsid "CCDS30219.2"; havana_gene "OTTMUSG00000017687.1"; havana_transcript "OTTMUST00000045161.1";
chrX	HAVANA	CDS	73065791	73065855	0	-	0	gene_id "ENSMUSG00000031392.19"; transcript_id "ENSMUST00000068286.12"; gene_type "protein_coding"; gene_name "Irak1"; transcript_type "protein_coding"; transcript_name "Irak1-202"; exon_number 6; exon_id "ENSMUSE00001298700.2"; level 2; protein_id "ENSMUSP00000064448.6"; transcript_support_level "1"; mgi_id "MGI:107420"; tag "basic"; tag "appris_alternative_2"; tag "CCDS"; ccdsid "CCDS30219.2"; havana_gene "OTTMUSG00000017687.1"; havana_transcript "OTTMUST00000045161.1";
chrX	HAVANA	exon	73065791	73065855	0	-	.	gene_id "ENSMUSG00000031392.19"; transcript_id "ENSMUST00000114360.10"; gene_type "protein_coding"; gene_name "Irak1"; transcript_type "protein_coding"; transcript_name "Irak1-207"; exon_number 6; exon_id "ENSMUSE00001298700.2"; level 2; protein_id "ENSMUSP00000110000.4"; transcript_support_level "1"; mgi_id "MGI:107420"; tag "basic"; tag "appris_alternative_2"; tag "CCDS"; ccdsid "CCDS53103.1"; havana_gene "OTTMUSG00000017687.1"; havana_transcript "OTTMUST00000045162.1";
chrX	HAVANA	CDS	73065791	73065855	0	-	0	gene_id "ENSMUSG00000031392.19"; transcript_id "ENSMUST00000114360.10"; gene_type "protein_coding"; gene_name "Irak1"; transcript_type "protein_coding"; transcript_name "Irak1-207"; exon_number 6; exon_id "ENSMUSE00001298700.2"; level 2; protein_id "ENSMUSP00000110000.4"; transcript_support_level "1"; mgi_id "MGI:107420"; tag "basic"; tag "appris_alternative_2"; tag "CCDS"; ccdsid "CCDS53103.1"; havana_gene "OTTMUSG00000017687.1"; havana_transcript "OTTMUST00000045162.1";
chrX	HAVANA	exon	73065791	73065855	0	-	.	gene_id "ENSMUSG00000031392.19"; transcript_id "ENSMUST00000148706.8"; gene_type "protein_coding"; gene_name "Irak1"; transcript_type "retained_intron"; transcript_name "Irak1-220"; exon_number 5; exon_id "ENSMUSE00001245637.2"; level 2; transcript_support_level "1"; mgi_id "MGI:107420"; havana_gene "OTTMUSG00000017687.1"; havana_transcript "OTTMUST00000043840.1";
chrX	HAVANA	exon	73065791	73065855	0	-	.	gene_id "ENSMUSG00000031392.19"; transcript_id "ENSMUST00000149871.8"; gene_type "protein_coding"; gene_name "Irak1"; transcript_type "retained_intron"; transcript_name "Irak1-222"; exon_number 5; exon_id "ENSMUSE00001245637.2"; level 2; transcript_support_level "5"; mgi_id "MGI:107420"; havana_gene "OTTMUSG00000017687.1"; havana_transcript "OTTMUST00000045163.1";
chrX	HAVANA	exon	73065791	73065855	0	-	.	gene_id "ENSMUSG00000031392.19"; transcript_id "ENSMUST00000033769.15"; gene_type "protein_coding"; gene_name "Irak1"; transcript_type "protein_coding"; transcript_name "Irak1-201"; exon_number 6; exon_id "ENSMUSE00001298700.2"; level 2; protein_id "ENSMUSP00000033769.9"; transcript_support_level "1"; mgi_id "MGI:107420"; tag "basic"; tag "Ensembl_canonical"; tag "GENCODE_Primary"; tag "appris_alternative_2"; tag "CCDS"; ccdsid "CCDS53105.1"; havana_gene "OTTMUSG00000017687.1"; havana_transcript "OTTMUST00000043841.1";
chrX	HAVANA	CDS	73065791	73065855	0	-	0	gene_id "ENSMUSG00000031392.19"; transcript_id "ENSMUST00000033769.15"; gene_type "protein_coding"; gene_name "Irak1"; transcript_type "protein_coding"; transcript_name "Irak1-201"; exon_number 6; exon_id "ENSMUSE00001298700.2"; level 2; protein_id "ENSMUSP00000033769.9"; transcript_support_level "1"; mgi_id "MGI:107420"; tag "basic"; tag "Ensembl_canonical"; tag "GENCODE_Primary"; tag "appris_alternative_2"; tag "CCDS"; ccdsid "CCDS53105.1"; havana_gene "OTTMUSG00000017687.1"; havana_transcript "OTTMUST00000043841.1";
chrX	HAVANA	exon	73065791	73065855	0	-	.	gene_id "ENSMUSG00000031392.19"; transcript_id "ENSMUST00000101458.9"; gene_type "protein_coding"; gene_name "Irak1"; transcript_type "protein_coding"; transcript_name "Irak1-203"; exon_number 6; exon_id "ENSMUSE00001298700.2"; level 2; protein_id "ENSMUSP00000099001.3"; transcript_support_level "5"; mgi_id "MGI:107420"; tag "basic"; havana_gene "OTTMUSG00000017687.1"; havana_transcript "OTTMUST00000045165.1";
chrX	HAVANA	CDS	73065791	73065855	0	-	0	gene_id "ENSMUSG00000031392.19"; transcript_id "ENSMUST00000101458.9"; gene_type "protein_coding"; gene_name "Irak1"; transcript_type "protein_coding"; transcript_name "Irak1-203"; exon_number 6; exon_id "ENSMUSE00001298700.2"; level 2; protein_id "ENSMUSP00000099001.3"; transcript_support_level "5"; mgi_id "MGI:107420"; tag "basic"; havana_gene "OTTMUSG00000017687.1"; havana_transcript "OTTMUST00000045165.1";
chrX	HAVANA	exon	73065791	73065855	0	-	.	gene_id "ENSMUSG00000031392.19"; transcript_id "ENSMUST00000114353.10"; gene_type "protein_coding"; gene_name "Irak1"; transcript_type "protein_coding"; transcript_name "Irak1-205"; exon_number 6; exon_id "ENSMUSE00001298700.2"; level 2; protein_id "ENSMUSP00000109993.4"; transcript_support_level "5"; mgi_id "MGI:107420"; tag "basic"; havana_gene "OTTMUSG00000017687.1"; havana_transcript "OTTMUST00000045164.1";
chrX	HAVANA	CDS	73065791	73065855	0	-	0	gene_id "ENSMUSG00000031392.19"; transcript_id "ENSMUST00000114353.10"; gene_type "protein_coding"; gene_name "Irak1"; transcript_type "protein_coding"; transcript_name "Irak1-205"; exon_number 6; exon_id "ENSMUSE00001298700.2"; level 2; protein_id "ENSMUSP00000109993.4"; transcript_support_level "5"; mgi_id "MGI:107420"; tag "basic"; havana_gene "OTTMUSG00000017687.1"; havana_transcript "OTTMUST00000045164.1";
chrX	HAVANA	exon	73065791	73065855	0	-	.	gene_id "ENSMUSG00000031392.19"; transcript_id "ENSMUST00000126583.3"; gene_type "protein_coding"; gene_name "Irak1"; transcript_type "protein_coding"; transcript_name "Irak1-210"; exon_number 2; exon_id "ENSMUSE00001298700.2"; level 2; protein_id "ENSMUSP00000115508.2"; transcript_support_level "5"; mgi_id "MGI:107420"; tag "mRNA_start_NF"; tag "mRNA_end_NF"; tag "cds_start_NF"; tag "cds_end_NF"; havana_gene "OTTMUSG00000017687.1"; havana_transcript "OTTMUST00000049598.1";
chrX	HAVANA	CDS	73065791	73065855	0	-	0	gene_id "ENSMUSG00000031392.19"; transcript_id "ENSMUST00000126583.3"; gene_type "protein_coding"; gene_name "Irak1"; transcript_type "protein_coding"; transcript_name "Irak1-210"; exon_number 2; exon_id "ENSMUSE00001298700.2"; level 2; protein_id "ENSMUSP00000115508.2"; transcript_support_level "5"; mgi_id "MGI:107420"; tag "mRNA_start_NF"; tag "mRNA_end_NF"; tag "cds_start_NF"; tag "cds_end_NF"; havana_gene "OTTMUSG00000017687.1"; havana_transcript "OTTMUST00000049598.1";
chrX	sragcm37_mid	exon	73065791	73065987	93.7188767916597	-	.	gene_id "ENSMUSG00000031392.19"; transcript_id "ENSMUSG00000031392.19_tx_3"; exon_id "chrX_73065791_73065987_-"; exonnum "6"; txlen "2388";
chrX	sragcm37_mid	exon	73065791	73065987	82.2816958865653	-	.	gene_id "ENSMUSG00000031392.19"; transcript_id "ENSMUSG00000031392.19_tx_4"; exon_id "chrX_73065791_73065987_-"; exonnum "6"; txlen "2385";
chrX	sragcm37_mid	exon	73065791	73065987	44.8537098466264	-	.	gene_id "ENSMUSG00000031392.19"; transcript_id "ENSMUSG00000031392.19_tx_7"; exon_id "chrX_73065791_73065987_-"; exonnum "6"; txlen "2505";
chrX	sragcm37_mid	exon	73065791	73065987	39.6963951912189	-	.	gene_id "ENSMUSG00000031392.19"; transcript_id "ENSMUSG00000031392.19_tx_8"; exon_id "chrX_73065791_73065987_-"; exonnum "6"; txlen "2502";
chrX	HAVANA	exon	73065791	73066257	0	-	.	gene_id "ENSMUSG00000031392.19"; transcript_id "ENSMUST00000140130.2"; gene_type "protein_coding"; gene_name "Irak1"; transcript_type "retained_intron"; transcript_name "Irak1-215"; exon_number 1; exon_id "ENSMUSE00000836866.2"; level 2; transcript_support_level "3"; mgi_id "MGI:107420"; havana_gene "OTTMUSG00000017687.1"; havana_transcript "OTTMUST00000045174.1";
chrX	HAVANA	exon	73065793	73065987	0	-	.	gene_id "ENSMUSG00000031392.19"; transcript_id "ENSMUST00000124580.2"; gene_type "protein_coding"; gene_name "Irak1"; transcript_type "protein_coding"; transcript_name "Irak1-209"; exon_number 4; exon_id "ENSMUSE00000731617.2"; level 2; protein_id "ENSMUSP00000117379.2"; transcript_support_level "5"; mgi_id "MGI:107420"; tag "mRNA_start_NF"; tag "mRNA_end_NF"; tag "cds_start_NF"; tag "cds_end_NF"; havana_gene "OTTMUSG00000017687.1"; havana_transcript "OTTMUST00000045172.1";
chrX	HAVANA	CDS	73065793	73065987	0	-	0	gene_id "ENSMUSG00000031392.19"; transcript_id "ENSMUST00000124580.2"; gene_type "protein_coding"; gene_name "Irak1"; transcript_type "protein_coding"; transcript_name "Irak1-209"; exon_number 4; exon_id "ENSMUSE00000731617.2"; level 2; protein_id "ENSMUSP00000117379.2"; transcript_support_level "5"; mgi_id "MGI:107420"; tag "mRNA_start_NF"; tag "mRNA_end_NF"; tag "cds_start_NF"; tag "cds_end_NF"; havana_gene "OTTMUSG00000017687.1"; havana_transcript "OTTMUST00000045172.1";
chrX	HAVANA	transcript	73065793	73066779	0	-	.	gene_id "ENSMUSG00000031392.19"; transcript_id "ENSMUST00000124580.2"; gene_type "protein_coding"; gene_name "Irak1"; transcript_type "protein_coding"; transcript_name "Irak1-209"; level 2; protein_id "ENSMUSP00000117379.2"; transcript_support_level "5"; mgi_id "MGI:107420"; tag "mRNA_start_NF"; tag "mRNA_end_NF"; tag "cds_start_NF"; tag "cds_end_NF"; havana_gene "OTTMUSG00000017687.1"; havana_transcript "OTTMUST00000045172.1";
chrX	HAVANA	exon	73065835	73065987	0	-	.	gene_id "ENSMUSG00000031392.19"; transcript_id "ENSMUST00000124417.2"; gene_type "protein_coding"; gene_name "Irak1"; transcript_type "protein_coding"; transcript_name "Irak1-208"; exon_number 3; exon_id "ENSMUSE00000830441.2"; level 2; protein_id "ENSMUSP00000116167.2"; transcript_support_level "3"; mgi_id "MGI:107420"; tag "mRNA_start_NF"; tag "mRNA_end_NF"; tag "cds_start_NF"; tag "cds_end_NF"; havana_gene "OTTMUSG00000017687.1"; havana_transcript "OTTMUST00000045173.1";
chrX	HAVANA	CDS	73065835	73065987	0	-	0	gene_id "ENSMUSG00000031392.19"; transcript_id "ENSMUST00000124417.2"; gene_type "protein_coding"; gene_name "Irak1"; transcript_type "protein_coding"; transcript_name "Irak1-208"; exon_number 3; exon_id "ENSMUSE00000830441.2"; level 2; protein_id "ENSMUSP00000116167.2"; transcript_support_level "3"; mgi_id "MGI:107420"; tag "mRNA_start_NF"; tag "mRNA_end_NF"; tag "cds_start_NF"; tag "cds_end_NF"; havana_gene "OTTMUSG00000017687.1"; havana_transcript "OTTMUST00000045173.1";
chrX	HAVANA	transcript	73065835	73066550	0	-	.	gene_id "ENSMUSG00000031392.19"; transcript_id "ENSMUST00000124417.2"; gene_type "protein_coding"; gene_name "Irak1"; transcript_type "protein_coding"; transcript_name "Irak1-208"; level 2; protein_id "ENSMUSP00000116167.2"; transcript_support_level "3"; mgi_id "MGI:107420"; tag "mRNA_start_NF"; tag "mRNA_end_NF"; tag "cds_start_NF"; tag "cds_end_NF"; havana_gene "OTTMUSG00000017687.1"; havana_transcript "OTTMUST00000045173.1";
chrX	HAVANA	exon	73065844	73065855	0	-	.	gene_id "ENSMUSG00000031392.19"; transcript_id "ENSMUST00000149809.8"; gene_type "protein_coding"; gene_name "Irak1"; transcript_type "protein_coding_CDS_not_defined"; transcript_name "Irak1-221"; exon_number 5; exon_id "ENSMUSE00001469528.2"; level 2; transcript_support_level "5"; mgi_id "MGI:107420"; havana_gene "OTTMUSG00000017687.1"; havana_transcript "OTTMUST00000045169.1";
chrX	HAVANA	transcript	73065844	73067333	0	-	.	gene_id "ENSMUSG00000031392.19"; transcript_id "ENSMUST00000149809.8"; gene_type "protein_coding"; gene_name "Irak1"; transcript_type "protein_coding_CDS_not_defined"; transcript_name "Irak1-221"; level 2; transcript_support_level "5"; mgi_id "MGI:107420"; havana_gene "OTTMUSG00000017687.1"; havana_transcript "OTTMUST00000045169.1";
chrX	HAVANA	exon	73066079	73066102	0	-	.	gene_id "ENSMUSG00000031392.19"; transcript_id "ENSMUST00000126583.3"; gene_type "protein_coding"; gene_name "Irak1"; transcript_type "protein_coding"; transcript_name "Irak1-210"; exon_number 1; exon_id "ENSMUSE00000837147.2"; level 2; protein_id "ENSMUSP00000115508.2"; transcript_support_level "5"; mgi_id "MGI:107420"; tag "mRNA_start_NF"; tag "mRNA_end_NF"; tag "cds_start_NF"; tag "cds_end_NF"; havana_gene "OTTMUSG00000017687.1"; havana_transcript "OTTMUST00000049598.1";
chrX	HAVANA	CDS	73066079	73066102	0	-	0	gene_id "ENSMUSG00000031392.19"; transcript_id "ENSMUST00000126583.3"; gene_type "protein_coding"; gene_name "Irak1"; transcript_type "protein_coding"; transcript_name "Irak1-210"; exon_number 1; exon_id "ENSMUSE00000837147.2"; level 2; protein_id "ENSMUSP00000115508.2"; transcript_support_level "5"; mgi_id "MGI:107420"; tag "mRNA_start_NF"; tag "mRNA_end_NF"; tag "cds_start_NF"; tag "cds_end_NF"; havana_gene "OTTMUSG00000017687.1"; havana_transcript "OTTMUST00000049598.1";
chrX	HAVANA	exon	73066079	73066267	0	-	.	gene_id "ENSMUSG00000031392.19"; transcript_id "ENSMUST00000114352.8"; gene_type "protein_coding"; gene_name "Irak1"; transcript_type "protein_coding"; transcript_name "Irak1-204"; exon_number 5; exon_id "ENSMUSE00001222908.2"; level 2; protein_id "ENSMUSP00000109992.2"; transcript_support_level "1"; mgi_id "MGI:107420"; tag "basic"; tag "appris_alternative_2"; tag "CCDS"; ccdsid "CCDS30219.2"; havana_gene "OTTMUSG00000017687.1"; havana_transcript "OTTMUST00000043842.1";
chrX	HAVANA	CDS	73066079	73066267	0	-	0	gene_id "ENSMUSG00000031392.19"; transcript_id "ENSMUST00000114352.8"; gene_type "protein_coding"; gene_name "Irak1"; transcript_type "protein_coding"; transcript_name "Irak1-204"; exon_number 5; exon_id "ENSMUSE00001222908.2"; level 2; protein_id "ENSMUSP00000109992.2"; transcript_support_level "1"; mgi_id "MGI:107420"; tag "basic"; tag "appris_alternative_2"; tag "CCDS"; ccdsid "CCDS30219.2"; havana_gene "OTTMUSG00000017687.1"; havana_transcript "OTTMUST00000043842.1";
chrX	HAVANA	exon	73066079	73066267	0	-	.	gene_id "ENSMUSG00000031392.19"; transcript_id "ENSMUST00000068286.12"; gene_type "protein_coding"; gene_name "Irak1"; transcript_type "protein_coding"; transcript_name "Irak1-202"; exon_number 5; exon_id "ENSMUSE00001222908.2"; level 2; protein_id "ENSMUSP00000064448.6"; transcript_support_level "1"; mgi_id "MGI:107420"; tag "basic"; tag "appris_alternative_2"; tag "CCDS"; ccdsid "CCDS30219.2"; havana_gene "OTTMUSG00000017687.1"; havana_transcript "OTTMUST00000045161.1";
chrX	HAVANA	CDS	73066079	73066267	0	-	0	gene_id "ENSMUSG00000031392.19"; transcript_id "ENSMUST00000068286.12"; gene_type "protein_coding"; gene_name "Irak1"; transcript_type "protein_coding"; transcript_name "Irak1-202"; exon_number 5; exon_id "ENSMUSE00001222908.2"; level 2; protein_id "ENSMUSP00000064448.6"; transcript_support_level "1"; mgi_id "MGI:107420"; tag "basic"; tag "appris_alternative_2"; tag "CCDS"; ccdsid "CCDS30219.2"; havana_gene "OTTMUSG00000017687.1"; havana_transcript "OTTMUST00000045161.1";
chrX	HAVANA	exon	73066079	73066267	0	-	.	gene_id "ENSMUSG00000031392.19"; transcript_id "ENSMUST00000114360.10"; gene_type "protein_coding"; gene_name "Irak1"; transcript_type "protein_coding"; transcript_name "Irak1-207"; exon_number 5; exon_id "ENSMUSE00001222908.2"; level 2; protein_id "ENSMUSP00000110000.4"; transcript_support_level "1"; mgi_id "MGI:107420"; tag "basic"; tag "appris_alternative_2"; tag "CCDS"; ccdsid "CCDS53103.1"; havana_gene "OTTMUSG00000017687.1"; havana_transcript "OTTMUST00000045162.1";
chrX	HAVANA	CDS	73066079	73066267	0	-	0	gene_id "ENSMUSG00000031392.19"; transcript_id "ENSMUST00000114360.10"; gene_type "protein_coding"; gene_name "Irak1"; transcript_type "protein_coding"; transcript_name "Irak1-207"; exon_number 5; exon_id "ENSMUSE00001222908.2"; level 2; protein_id "ENSMUSP00000110000.4"; transcript_support_level "1"; mgi_id "MGI:107420"; tag "basic"; tag "appris_alternative_2"; tag "CCDS"; ccdsid "CCDS53103.1"; havana_gene "OTTMUSG00000017687.1"; havana_transcript "OTTMUST00000045162.1";
chrX	HAVANA	exon	73066079	73066267	0	-	.	gene_id "ENSMUSG00000031392.19"; transcript_id "ENSMUST00000101458.9"; gene_type "protein_coding"; gene_name "Irak1"; transcript_type "protein_coding"; transcript_name "Irak1-203"; exon_number 5; exon_id "ENSMUSE00001222908.2"; level 2; protein_id "ENSMUSP00000099001.3"; transcript_support_level "5"; mgi_id "MGI:107420"; tag "basic"; havana_gene "OTTMUSG00000017687.1"; havana_transcript "OTTMUST00000045165.1";
chrX	HAVANA	CDS	73066079	73066267	0	-	0	gene_id "ENSMUSG00000031392.19"; transcript_id "ENSMUST00000101458.9"; gene_type "protein_coding"; gene_name "Irak1"; transcript_type "protein_coding"; transcript_name "Irak1-203"; exon_number 5; exon_id "ENSMUSE00001222908.2"; level 2; protein_id "ENSMUSP00000099001.3"; transcript_support_level "5"; mgi_id "MGI:107420"; tag "basic"; havana_gene "OTTMUSG00000017687.1"; havana_transcript "OTTMUST00000045165.1";
chrX	HAVANA	exon	73066079	73066267	0	-	.	gene_id "ENSMUSG00000031392.19"; transcript_id "ENSMUST00000114353.10"; gene_type "protein_coding"; gene_name "Irak1"; transcript_type "protein_coding"; transcript_name "Irak1-205"; exon_number 5; exon_id "ENSMUSE00001222908.2"; level 2; protein_id "ENSMUSP00000109993.4"; transcript_support_level "5"; mgi_id "MGI:107420"; tag "basic"; havana_gene "OTTMUSG00000017687.1"; havana_transcript "OTTMUST00000045164.1";
chrX	HAVANA	CDS	73066079	73066267	0	-	0	gene_id "ENSMUSG00000031392.19"; transcript_id "ENSMUST00000114353.10"; gene_type "protein_coding"; gene_name "Irak1"; transcript_type "protein_coding"; transcript_name "Irak1-205"; exon_number 5; exon_id "ENSMUSE00001222908.2"; level 2; protein_id "ENSMUSP00000109993.4"; transcript_support_level "5"; mgi_id "MGI:107420"; tag "basic"; havana_gene "OTTMUSG00000017687.1"; havana_transcript "OTTMUST00000045164.1";
chrX	HAVANA	exon	73066079	73066267	0	-	.	gene_id "ENSMUSG00000031392.19"; transcript_id "ENSMUST00000124580.2"; gene_type "protein_coding"; gene_name "Irak1"; transcript_type "protein_coding"; transcript_name "Irak1-209"; exon_number 3; exon_id "ENSMUSE00001222908.2"; level 2; protein_id "ENSMUSP00000117379.2"; transcript_support_level "5"; mgi_id "MGI:107420"; tag "mRNA_start_NF"; tag "mRNA_end_NF"; tag "cds_start_NF"; tag "cds_end_NF"; havana_gene "OTTMUSG00000017687.1"; havana_transcript "OTTMUST00000045172.1";
chrX	HAVANA	CDS	73066079	73066267	0	-	0	gene_id "ENSMUSG00000031392.19"; transcript_id "ENSMUST00000124580.2"; gene_type "protein_coding"; gene_name "Irak1"; transcript_type "protein_coding"; transcript_name "Irak1-209"; exon_number 3; exon_id "ENSMUSE00001222908.2"; level 2; protein_id "ENSMUSP00000117379.2"; transcript_support_level "5"; mgi_id "MGI:107420"; tag "mRNA_start_NF"; tag "mRNA_end_NF"; tag "cds_start_NF"; tag "cds_end_NF"; havana_gene "OTTMUSG00000017687.1"; havana_transcript "OTTMUST00000045172.1";
chrX	HAVANA	exon	73066079	73066267	0	-	.	gene_id "ENSMUSG00000031392.19"; transcript_id "ENSMUST00000149809.8"; gene_type "protein_coding"; gene_name "Irak1"; transcript_type "protein_coding_CDS_not_defined"; transcript_name "Irak1-221"; exon_number 4; exon_id "ENSMUSE00001250992.2"; level 2; transcript_support_level "5"; mgi_id "MGI:107420"; havana_gene "OTTMUSG00000017687.1"; havana_transcript "OTTMUST00000045169.1";
chrX	ENSEMBL_gcm37	exon	73066079	73066267	82.2816958865653	-	.	gene_id "ENSMUSG00000031392.19"; transcript_id "ENSMUSG00000031392.19_tx_4"; exon_id "chrX_73066079_73066267_-"; exonnum "5"; txlen "2385";
chrX	ENSEMBL_gcm37	exon	73066079	73066267	39.6963951912189	-	.	gene_id "ENSMUSG00000031392.19"; transcript_id "ENSMUSG00000031392.19_tx_8"; exon_id "chrX_73066079_73066267_-"; exonnum "5"; txlen "2502";
chrX	HAVANA	exon	73066079	73066270	0	-	.	gene_id "ENSMUSG00000031392.19"; transcript_id "ENSMUST00000114354.10"; gene_type "protein_coding"; gene_name "Irak1"; transcript_type "protein_coding"; transcript_name "Irak1-206"; exon_number 5; exon_id "ENSMUSE00001255435.2"; level 2; protein_id "ENSMUSP00000109994.4"; transcript_support_level "1"; mgi_id "MGI:107420"; tag "basic"; tag "appris_principal_3"; tag "CCDS"; ccdsid "CCDS53104.1"; havana_gene "OTTMUSG00000017687.1"; havana_transcript "OTTMUST00000042885.1";
chrX	HAVANA	CDS	73066079	73066270	0	-	0	gene_id "ENSMUSG00000031392.19"; transcript_id "ENSMUST00000114354.10"; gene_type "protein_coding"; gene_name "Irak1"; transcript_type "protein_coding"; transcript_name "Irak1-206"; exon_number 5; exon_id "ENSMUSE00001255435.2"; level 2; protein_id "ENSMUSP00000109994.4"; transcript_support_level "1"; mgi_id "MGI:107420"; tag "basic"; tag "appris_principal_3"; tag "CCDS"; ccdsid "CCDS53104.1"; havana_gene "OTTMUSG00000017687.1"; havana_transcript "OTTMUST00000042885.1";
chrX	HAVANA	exon	73066079	73066270	0	-	.	gene_id "ENSMUSG00000031392.19"; transcript_id "ENSMUST00000148706.8"; gene_type "protein_coding"; gene_name "Irak1"; transcript_type "retained_intron"; transcript_name "Irak1-220"; exon_number 4; exon_id "ENSMUSE00001310409.2"; level 2; transcript_support_level "1"; mgi_id "MGI:107420"; havana_gene "OTTMUSG00000017687.1"; havana_transcript "OTTMUST00000043840.1";
chrX	HAVANA	exon	73066079	73066270	0	-	.	gene_id "ENSMUSG00000031392.19"; transcript_id "ENSMUST00000149871.8"; gene_type "protein_coding"; gene_name "Irak1"; transcript_type "retained_intron"; transcript_name "Irak1-222"; exon_number 4; exon_id "ENSMUSE00001310409.2"; level 2; transcript_support_level "5"; mgi_id "MGI:107420"; havana_gene "OTTMUSG00000017687.1"; havana_transcript "OTTMUST00000045163.1";
chrX	HAVANA	exon	73066079	73066270	0	-	.	gene_id "ENSMUSG00000031392.19"; transcript_id "ENSMUST00000033769.15"; gene_type "protein_coding"; gene_name "Irak1"; transcript_type "protein_coding"; transcript_name "Irak1-201"; exon_number 5; exon_id "ENSMUSE00001255435.2"; level 2; protein_id "ENSMUSP00000033769.9"; transcript_support_level "1"; mgi_id "MGI:107420"; tag "basic"; tag "Ensembl_canonical"; tag "GENCODE_Primary"; tag "appris_alternative_2"; tag "CCDS"; ccdsid "CCDS53105.1"; havana_gene "OTTMUSG00000017687.1"; havana_transcript "OTTMUST00000043841.1";
chrX	HAVANA	CDS	73066079	73066270	0	-	0	gene_id "ENSMUSG00000031392.19"; transcript_id "ENSMUST00000033769.15"; gene_type "protein_coding"; gene_name "Irak1"; transcript_type "protein_coding"; transcript_name "Irak1-201"; exon_number 5; exon_id "ENSMUSE00001255435.2"; level 2; protein_id "ENSMUSP00000033769.9"; transcript_support_level "1"; mgi_id "MGI:107420"; tag "basic"; tag "Ensembl_canonical"; tag "GENCODE_Primary"; tag "appris_alternative_2"; tag "CCDS"; ccdsid "CCDS53105.1"; havana_gene "OTTMUSG00000017687.1"; havana_transcript "OTTMUST00000043841.1";
chrX	HAVANA	exon	73066079	73066270	0	-	.	gene_id "ENSMUSG00000031392.19"; transcript_id "ENSMUST00000132144.8"; gene_type "protein_coding"; gene_name "Irak1"; transcript_type "protein_coding"; transcript_name "Irak1-213"; exon_number 3; exon_id "ENSMUSE00001255435.2"; level 2; protein_id "ENSMUSP00000117042.2"; transcript_support_level "5"; mgi_id "MGI:107420"; tag "mRNA_start_NF"; tag "mRNA_end_NF"; tag "cds_start_NF"; tag "cds_end_NF"; havana_gene "OTTMUSG00000017687.1"; havana_transcript "OTTMUST00000045166.1";
chrX	HAVANA	CDS	73066079	73066270	0	-	0	gene_id "ENSMUSG00000031392.19"; transcript_id "ENSMUST00000132144.8"; gene_type "protein_coding"; gene_name "Irak1"; transcript_type "protein_coding"; transcript_name "Irak1-213"; exon_number 3; exon_id "ENSMUSE00001255435.2"; level 2; protein_id "ENSMUSP00000117042.2"; transcript_support_level "5"; mgi_id "MGI:107420"; tag "mRNA_start_NF"; tag "mRNA_end_NF"; tag "cds_start_NF"; tag "cds_end_NF"; havana_gene "OTTMUSG00000017687.1"; havana_transcript "OTTMUST00000045166.1";
chrX	HAVANA	exon	73066079	73066270	0	-	.	gene_id "ENSMUSG00000031392.19"; transcript_id "ENSMUST00000124417.2"; gene_type "protein_coding"; gene_name "Irak1"; transcript_type "protein_coding"; transcript_name "Irak1-208"; exon_number 2; exon_id "ENSMUSE00001255435.2"; level 2; protein_id "ENSMUSP00000116167.2"; transcript_support_level "3"; mgi_id "MGI:107420"; tag "mRNA_start_NF"; tag "mRNA_end_NF"; tag "cds_start_NF"; tag "cds_end_NF"; havana_gene "OTTMUSG00000017687.1"; havana_transcript "OTTMUST00000045173.1";
chrX	HAVANA	CDS	73066079	73066270	0	-	0	gene_id "ENSMUSG00000031392.19"; transcript_id "ENSMUST00000124417.2"; gene_type "protein_coding"; gene_name "Irak1"; transcript_type "protein_coding"; transcript_name "Irak1-208"; exon_number 2; exon_id "ENSMUSE00001255435.2"; level 2; protein_id "ENSMUSP00000116167.2"; transcript_support_level "3"; mgi_id "MGI:107420"; tag "mRNA_start_NF"; tag "mRNA_end_NF"; tag "cds_start_NF"; tag "cds_end_NF"; havana_gene "OTTMUSG00000017687.1"; havana_transcript "OTTMUST00000045173.1";
chrX	ENSEMBL_gcm37	exon	73066079	73066270	93.7188767916597	-	.	gene_id "ENSMUSG00000031392.19"; transcript_id "ENSMUSG00000031392.19_tx_3"; exon_id "chrX_73066079_73066270_-"; exonnum "5"; txlen "2388";
chrX	ENSEMBL_gcm37	exon	73066079	73066270	44.8537098466264	-	.	gene_id "ENSMUSG00000031392.19"; transcript_id "ENSMUSG00000031392.19_tx_7"; exon_id "chrX_73066079_73066270_-"; exonnum "5"; txlen "2505";
chrX	HAVANA	exon	73066224	73066558	0	-	.	gene_id "ENSMUSG00000031392.19"; transcript_id "ENSMUST00000145677.2"; gene_type "protein_coding"; gene_name "Irak1"; transcript_type "retained_intron"; transcript_name "Irak1-217"; exon_number 4; exon_id "ENSMUSE00000771141.2"; level 2; transcript_support_level "2"; mgi_id "MGI:107420"; havana_gene "OTTMUSG00000017687.1"; havana_transcript "OTTMUST00000045168.1";
chrX	HAVANA	transcript	73066224	73067414	0	-	.	gene_id "ENSMUSG00000031392.19"; transcript_id "ENSMUST00000145677.2"; gene_type "protein_coding"; gene_name "Irak1"; transcript_type "retained_intron"; transcript_name "Irak1-217"; level 2; transcript_support_level "2"; mgi_id "MGI:107420"; havana_gene "OTTMUSG00000017687.1"; havana_transcript "OTTMUST00000045168.1";
chrX	HAVANA	exon	73066239	73066803	0	-	.	gene_id "ENSMUSG00000031392.19"; transcript_id "ENSMUST00000146210.2"; gene_type "protein_coding"; gene_name "Irak1"; transcript_type "retained_intron"; transcript_name "Irak1-218"; exon_number 2; exon_id "ENSMUSE00000771042.2"; level 2; transcript_support_level "3"; mgi_id "MGI:107420"; havana_gene "OTTMUSG00000017687.1"; havana_transcript "OTTMUST00000045171.1";
chrX	HAVANA	transcript	73066239	73066982	0	-	.	gene_id "ENSMUSG00000031392.19"; transcript_id "ENSMUST00000146210.2"; gene_type "protein_coding"; gene_name "Irak1"; transcript_type "retained_intron"; transcript_name "Irak1-218"; level 2; transcript_support_level "3"; mgi_id "MGI:107420"; havana_gene "OTTMUSG00000017687.1"; havana_transcript "OTTMUST00000045171.1";
chrX	HAVANA	exon	73066352	73066671	0	-	.	gene_id "ENSMUSG00000031392.19"; transcript_id "ENSMUST00000144353.2"; gene_type "protein_coding"; gene_name "Irak1"; transcript_type "protein_coding_CDS_not_defined"; transcript_name "Irak1-216"; exon_number 2; exon_id "ENSMUSE00000750917.2"; level 2; transcript_support_level "2"; mgi_id "MGI:107420"; havana_gene "OTTMUSG00000017687.1"; havana_transcript "OTTMUST00000045170.1";
chrX	HAVANA	transcript	73066352	73067114	0	-	.	gene_id "ENSMUSG00000031392.19"; transcript_id "ENSMUST00000144353.2"; gene_type "protein_coding"; gene_name "Irak1"; transcript_type "protein_coding_CDS_not_defined"; transcript_name "Irak1-216"; level 2; transcript_support_level "2"; mgi_id "MGI:107420"; havana_gene "OTTMUSG00000017687.1"; havana_transcript "OTTMUST00000045170.1";
chrX	HAVANA	exon	73066455	73066550	0	-	.	gene_id "ENSMUSG00000031392.19"; transcript_id "ENSMUST00000124417.2"; gene_type "protein_coding"; gene_name "Irak1"; transcript_type "protein_coding"; transcript_name "Irak1-208"; exon_number 1; exon_id "ENSMUSE00000730868.2"; level 2; protein_id "ENSMUSP00000116167.2"; transcript_support_level "3"; mgi_id "MGI:107420"; tag "mRNA_start_NF"; tag "mRNA_end_NF"; tag "cds_start_NF"; tag "cds_end_NF"; havana_gene "OTTMUSG00000017687.1"; havana_transcript "OTTMUST00000045173.1";
chrX	HAVANA	CDS	73066455	73066550	0	-	0	gene_id "ENSMUSG00000031392.19"; transcript_id "ENSMUST00000124417.2"; gene_type "protein_coding"; gene_name "Irak1"; transcript_type "protein_coding"; transcript_name "Irak1-208"; exon_number 1; exon_id "ENSMUSE00000730868.2"; level 2; protein_id "ENSMUSP00000116167.2"; transcript_support_level "3"; mgi_id "MGI:107420"; tag "mRNA_start_NF"; tag "mRNA_end_NF"; tag "cds_start_NF"; tag "cds_end_NF"; havana_gene "OTTMUSG00000017687.1"; havana_transcript "OTTMUST00000045173.1";
chrX	HAVANA	exon	73066455	73066558	0	-	.	gene_id "ENSMUSG00000031392.19"; transcript_id "ENSMUST00000114354.10"; gene_type "protein_coding"; gene_name "Irak1"; transcript_type "protein_coding"; transcript_name "Irak1-206"; exon_number 4; exon_id "ENSMUSE00001263462.2"; level 2; protein_id "ENSMUSP00000109994.4"; transcript_support_level "1"; mgi_id "MGI:107420"; tag "basic"; tag "appris_principal_3"; tag "CCDS"; ccdsid "CCDS53104.1"; havana_gene "OTTMUSG00000017687.1"; havana_transcript "OTTMUST00000042885.1";
chrX	HAVANA	CDS	73066455	73066558	0	-	2	gene_id "ENSMUSG00000031392.19"; transcript_id "ENSMUST00000114354.10"; gene_type "protein_coding"; gene_name "Irak1"; transcript_type "protein_coding"; transcript_name "Irak1-206"; exon_number 4; exon_id "ENSMUSE00001263462.2"; level 2; protein_id "ENSMUSP00000109994.4"; transcript_support_level "1"; mgi_id "MGI:107420"; tag "basic"; tag "appris_principal_3"; tag "CCDS"; ccdsid "CCDS53104.1"; havana_gene "OTTMUSG00000017687.1"; havana_transcript "OTTMUST00000042885.1";
chrX	HAVANA	exon	73066455	73066558	0	-	.	gene_id "ENSMUSG00000031392.19"; transcript_id "ENSMUST00000114352.8"; gene_type "protein_coding"; gene_name "Irak1"; transcript_type "protein_coding"; transcript_name "Irak1-204"; exon_number 4; exon_id "ENSMUSE00001263462.2"; level 2; protein_id "ENSMUSP00000109992.2"; transcript_support_level "1"; mgi_id "MGI:107420"; tag "basic"; tag "appris_alternative_2"; tag "CCDS"; ccdsid "CCDS30219.2"; havana_gene "OTTMUSG00000017687.1"; havana_transcript "OTTMUST00000043842.1";
chrX	HAVANA	CDS	73066455	73066558	0	-	2	gene_id "ENSMUSG00000031392.19"; transcript_id "ENSMUST00000114352.8"; gene_type "protein_coding"; gene_name "Irak1"; transcript_type "protein_coding"; transcript_name "Irak1-204"; exon_number 4; exon_id "ENSMUSE00001263462.2"; level 2; protein_id "ENSMUSP00000109992.2"; transcript_support_level "1"; mgi_id "MGI:107420"; tag "basic"; tag "appris_alternative_2"; tag "CCDS"; ccdsid "CCDS30219.2"; havana_gene "OTTMUSG00000017687.1"; havana_transcript "OTTMUST00000043842.1";
chrX	HAVANA	exon	73066455	73066558	0	-	.	gene_id "ENSMUSG00000031392.19"; transcript_id "ENSMUST00000068286.12"; gene_type "protein_coding"; gene_name "Irak1"; transcript_type "protein_coding"; transcript_name "Irak1-202"; exon_number 4; exon_id "ENSMUSE00001263462.2"; level 2; protein_id "ENSMUSP00000064448.6"; transcript_support_level "1"; mgi_id "MGI:107420"; tag "basic"; tag "appris_alternative_2"; tag "CCDS"; ccdsid "CCDS30219.2"; havana_gene "OTTMUSG00000017687.1"; havana_transcript "OTTMUST00000045161.1";
chrX	HAVANA	CDS	73066455	73066558	0	-	2	gene_id "ENSMUSG00000031392.19"; transcript_id "ENSMUST00000068286.12"; gene_type "protein_coding"; gene_name "Irak1"; transcript_type "protein_coding"; transcript_name "Irak1-202"; exon_number 4; exon_id "ENSMUSE00001263462.2"; level 2; protein_id "ENSMUSP00000064448.6"; transcript_support_level "1"; mgi_id "MGI:107420"; tag "basic"; tag "appris_alternative_2"; tag "CCDS"; ccdsid "CCDS30219.2"; havana_gene "OTTMUSG00000017687.1"; havana_transcript "OTTMUST00000045161.1";
chrX	HAVANA	exon	73066455	73066558	0	-	.	gene_id "ENSMUSG00000031392.19"; transcript_id "ENSMUST00000114360.10"; gene_type "protein_coding"; gene_name "Irak1"; transcript_type "protein_coding"; transcript_name "Irak1-207"; exon_number 4; exon_id "ENSMUSE00001263462.2"; level 2; protein_id "ENSMUSP00000110000.4"; transcript_support_level "1"; mgi_id "MGI:107420"; tag "basic"; tag "appris_alternative_2"; tag "CCDS"; ccdsid "CCDS53103.1"; havana_gene "OTTMUSG00000017687.1"; havana_transcript "OTTMUST00000045162.1";
chrX	HAVANA	CDS	73066455	73066558	0	-	2	gene_id "ENSMUSG00000031392.19"; transcript_id "ENSMUST00000114360.10"; gene_type "protein_coding"; gene_name "Irak1"; transcript_type "protein_coding"; transcript_name "Irak1-207"; exon_number 4; exon_id "ENSMUSE00001263462.2"; level 2; protein_id "ENSMUSP00000110000.4"; transcript_support_level "1"; mgi_id "MGI:107420"; tag "basic"; tag "appris_alternative_2"; tag "CCDS"; ccdsid "CCDS53103.1"; havana_gene "OTTMUSG00000017687.1"; havana_transcript "OTTMUST00000045162.1";
chrX	HAVANA	exon	73066455	73066558	0	-	.	gene_id "ENSMUSG00000031392.19"; transcript_id "ENSMUST00000148706.8"; gene_type "protein_coding"; gene_name "Irak1"; transcript_type "retained_intron"; transcript_name "Irak1-220"; exon_number 3; exon_id "ENSMUSE00001218332.2"; level 2; transcript_support_level "1"; mgi_id "MGI:107420"; havana_gene "OTTMUSG00000017687.1"; havana_transcript "OTTMUST00000043840.1";
chrX	HAVANA	exon	73066455	73066558	0	-	.	gene_id "ENSMUSG00000031392.19"; transcript_id "ENSMUST00000149871.8"; gene_type "protein_coding"; gene_name "Irak1"; transcript_type "retained_intron"; transcript_name "Irak1-222"; exon_number 3; exon_id "ENSMUSE00001218332.2"; level 2; transcript_support_level "5"; mgi_id "MGI:107420"; havana_gene "OTTMUSG00000017687.1"; havana_transcript "OTTMUST00000045163.1";
chrX	HAVANA	exon	73066455	73066558	0	-	.	gene_id "ENSMUSG00000031392.19"; transcript_id "ENSMUST00000033769.15"; gene_type "protein_coding"; gene_name "Irak1"; transcript_type "protein_coding"; transcript_name "Irak1-201"; exon_number 4; exon_id "ENSMUSE00001263462.2"; level 2; protein_id "ENSMUSP00000033769.9"; transcript_support_level "1"; mgi_id "MGI:107420"; tag "basic"; tag "Ensembl_canonical"; tag "GENCODE_Primary"; tag "appris_alternative_2"; tag "CCDS"; ccdsid "CCDS53105.1"; havana_gene "OTTMUSG00000017687.1"; havana_transcript "OTTMUST00000043841.1";
chrX	HAVANA	CDS	73066455	73066558	0	-	2	gene_id "ENSMUSG00000031392.19"; transcript_id "ENSMUST00000033769.15"; gene_type "protein_coding"; gene_name "Irak1"; transcript_type "protein_coding"; transcript_name "Irak1-201"; exon_number 4; exon_id "ENSMUSE00001263462.2"; level 2; protein_id "ENSMUSP00000033769.9"; transcript_support_level "1"; mgi_id "MGI:107420"; tag "basic"; tag "Ensembl_canonical"; tag "GENCODE_Primary"; tag "appris_alternative_2"; tag "CCDS"; ccdsid "CCDS53105.1"; havana_gene "OTTMUSG00000017687.1"; havana_transcript "OTTMUST00000043841.1";
chrX	HAVANA	exon	73066455	73066558	0	-	.	gene_id "ENSMUSG00000031392.19"; transcript_id "ENSMUST00000101458.9"; gene_type "protein_coding"; gene_name "Irak1"; transcript_type "protein_coding"; transcript_name "Irak1-203"; exon_number 4; exon_id "ENSMUSE00001263462.2"; level 2; protein_id "ENSMUSP00000099001.3"; transcript_support_level "5"; mgi_id "MGI:107420"; tag "basic"; havana_gene "OTTMUSG00000017687.1"; havana_transcript "OTTMUST00000045165.1";
chrX	HAVANA	CDS	73066455	73066558	0	-	2	gene_id "ENSMUSG00000031392.19"; transcript_id "ENSMUST00000101458.9"; gene_type "protein_coding"; gene_name "Irak1"; transcript_type "protein_coding"; transcript_name "Irak1-203"; exon_number 4; exon_id "ENSMUSE00001263462.2"; level 2; protein_id "ENSMUSP00000099001.3"; transcript_support_level "5"; mgi_id "MGI:107420"; tag "basic"; havana_gene "OTTMUSG00000017687.1"; havana_transcript "OTTMUST00000045165.1";
chrX	HAVANA	exon	73066455	73066558	0	-	.	gene_id "ENSMUSG00000031392.19"; transcript_id "ENSMUST00000114353.10"; gene_type "protein_coding"; gene_name "Irak1"; transcript_type "protein_coding"; transcript_name "Irak1-205"; exon_number 4; exon_id "ENSMUSE00001263462.2"; level 2; protein_id "ENSMUSP00000109993.4"; transcript_support_level "5"; mgi_id "MGI:107420"; tag "basic"; havana_gene "OTTMUSG00000017687.1"; havana_transcript "OTTMUST00000045164.1";
chrX	HAVANA	CDS	73066455	73066558	0	-	2	gene_id "ENSMUSG00000031392.19"; transcript_id "ENSMUST00000114353.10"; gene_type "protein_coding"; gene_name "Irak1"; transcript_type "protein_coding"; transcript_name "Irak1-205"; exon_number 4; exon_id "ENSMUSE00001263462.2"; level 2; protein_id "ENSMUSP00000109993.4"; transcript_support_level "5"; mgi_id "MGI:107420"; tag "basic"; havana_gene "OTTMUSG00000017687.1"; havana_transcript "OTTMUST00000045164.1";
chrX	HAVANA	exon	73066455	73066558	0	-	.	gene_id "ENSMUSG00000031392.19"; transcript_id "ENSMUST00000132144.8"; gene_type "protein_coding"; gene_name "Irak1"; transcript_type "protein_coding"; transcript_name "Irak1-213"; exon_number 2; exon_id "ENSMUSE00001263462.2"; level 2; protein_id "ENSMUSP00000117042.2"; transcript_support_level "5"; mgi_id "MGI:107420"; tag "mRNA_start_NF"; tag "mRNA_end_NF"; tag "cds_start_NF"; tag "cds_end_NF"; havana_gene "OTTMUSG00000017687.1"; havana_transcript "OTTMUST00000045166.1";
chrX	HAVANA	CDS	73066455	73066558	0	-	2	gene_id "ENSMUSG00000031392.19"; transcript_id "ENSMUST00000132144.8"; gene_type "protein_coding"; gene_name "Irak1"; transcript_type "protein_coding"; transcript_name "Irak1-213"; exon_number 2; exon_id "ENSMUSE00001263462.2"; level 2; protein_id "ENSMUSP00000117042.2"; transcript_support_level "5"; mgi_id "MGI:107420"; tag "mRNA_start_NF"; tag "mRNA_end_NF"; tag "cds_start_NF"; tag "cds_end_NF"; havana_gene "OTTMUSG00000017687.1"; havana_transcript "OTTMUST00000045166.1";
chrX	HAVANA	exon	73066455	73066558	0	-	.	gene_id "ENSMUSG00000031392.19"; transcript_id "ENSMUST00000124580.2"; gene_type "protein_coding"; gene_name "Irak1"; transcript_type "protein_coding"; transcript_name "Irak1-209"; exon_number 2; exon_id "ENSMUSE00001263462.2"; level 2; protein_id "ENSMUSP00000117379.2"; transcript_support_level "5"; mgi_id "MGI:107420"; tag "mRNA_start_NF"; tag "mRNA_end_NF"; tag "cds_start_NF"; tag "cds_end_NF"; havana_gene "OTTMUSG00000017687.1"; havana_transcript "OTTMUST00000045172.1";
chrX	HAVANA	CDS	73066455	73066558	0	-	2	gene_id "ENSMUSG00000031392.19"; transcript_id "ENSMUST00000124580.2"; gene_type "protein_coding"; gene_name "Irak1"; transcript_type "protein_coding"; transcript_name "Irak1-209"; exon_number 2; exon_id "ENSMUSE00001263462.2"; level 2; protein_id "ENSMUSP00000117379.2"; transcript_support_level "5"; mgi_id "MGI:107420"; tag "mRNA_start_NF"; tag "mRNA_end_NF"; tag "cds_start_NF"; tag "cds_end_NF"; havana_gene "OTTMUSG00000017687.1"; havana_transcript "OTTMUST00000045172.1";
chrX	ENSEMBL_gcm37	exon	73066455	73066558	93.7188767916597	-	.	gene_id "ENSMUSG00000031392.19"; transcript_id "ENSMUSG00000031392.19_tx_3"; exon_id "chrX_73066455_73066558_-"; exonnum "4"; txlen "2388";
chrX	ENSEMBL_gcm37	exon	73066455	73066558	82.2816958865653	-	.	gene_id "ENSMUSG00000031392.19"; transcript_id "ENSMUSG00000031392.19_tx_4"; exon_id "chrX_73066455_73066558_-"; exonnum "4"; txlen "2385";
chrX	ENSEMBL_gcm37	exon	73066455	73066558	44.8537098466264	-	.	gene_id "ENSMUSG00000031392.19"; transcript_id "ENSMUSG00000031392.19_tx_7"; exon_id "chrX_73066455_73066558_-"; exonnum "4"; txlen "2505";
chrX	ENSEMBL_gcm37	exon	73066455	73066558	39.6963951912189	-	.	gene_id "ENSMUSG00000031392.19"; transcript_id "ENSMUSG00000031392.19_tx_8"; exon_id "chrX_73066455_73066558_-"; exonnum "4"; txlen "2502";
chrX	HAVANA	exon	73066455	73066671	0	-	.	gene_id "ENSMUSG00000031392.19"; transcript_id "ENSMUST00000149809.8"; gene_type "protein_coding"; gene_name "Irak1"; transcript_type "protein_coding_CDS_not_defined"; transcript_name "Irak1-221"; exon_number 3; exon_id "ENSMUSE00000841898.2"; level 2; transcript_support_level "5"; mgi_id "MGI:107420"; havana_gene "OTTMUSG00000017687.1"; havana_transcript "OTTMUST00000045169.1";
chrX	HAVANA	exon	73066672	73066697	0	-	.	gene_id "ENSMUSG00000031392.19"; transcript_id "ENSMUST00000132144.8"; gene_type "protein_coding"; gene_name "Irak1"; transcript_type "protein_coding"; transcript_name "Irak1-213"; exon_number 1; exon_id "ENSMUSE00000777736.2"; level 2; protein_id "ENSMUSP00000117042.2"; transcript_support_level "5"; mgi_id "MGI:107420"; tag "mRNA_start_NF"; tag "mRNA_end_NF"; tag "cds_start_NF"; tag "cds_end_NF"; havana_gene "OTTMUSG00000017687.1"; havana_transcript "OTTMUST00000045166.1";
chrX	HAVANA	CDS	73066672	73066697	0	-	1	gene_id "ENSMUSG00000031392.19"; transcript_id "ENSMUST00000132144.8"; gene_type "protein_coding"; gene_name "Irak1"; transcript_type "protein_coding"; transcript_name "Irak1-213"; exon_number 1; exon_id "ENSMUSE00000777736.2"; level 2; protein_id "ENSMUSP00000117042.2"; transcript_support_level "5"; mgi_id "MGI:107420"; tag "mRNA_start_NF"; tag "mRNA_end_NF"; tag "cds_start_NF"; tag "cds_end_NF"; havana_gene "OTTMUSG00000017687.1"; havana_transcript "OTTMUST00000045166.1";
chrX	HAVANA	exon	73066672	73066779	0	-	.	gene_id "ENSMUSG00000031392.19"; transcript_id "ENSMUST00000124580.2"; gene_type "protein_coding"; gene_name "Irak1"; transcript_type "protein_coding"; transcript_name "Irak1-209"; exon_number 1; exon_id "ENSMUSE00000737058.2"; level 2; protein_id "ENSMUSP00000117379.2"; transcript_support_level "5"; mgi_id "MGI:107420"; tag "mRNA_start_NF"; tag "mRNA_end_NF"; tag "cds_start_NF"; tag "cds_end_NF"; havana_gene "OTTMUSG00000017687.1"; havana_transcript "OTTMUST00000045172.1";
chrX	HAVANA	CDS	73066672	73066779	0	-	2	gene_id "ENSMUSG00000031392.19"; transcript_id "ENSMUST00000124580.2"; gene_type "protein_coding"; gene_name "Irak1"; transcript_type "protein_coding"; transcript_name "Irak1-209"; exon_number 1; exon_id "ENSMUSE00000737058.2"; level 2; protein_id "ENSMUSP00000117379.2"; transcript_support_level "5"; mgi_id "MGI:107420"; tag "mRNA_start_NF"; tag "mRNA_end_NF"; tag "cds_start_NF"; tag "cds_end_NF"; havana_gene "OTTMUSG00000017687.1"; havana_transcript "OTTMUST00000045172.1";
chrX	HAVANA	exon	73066672	73066803	0	-	.	gene_id "ENSMUSG00000031392.19"; transcript_id "ENSMUST00000114354.10"; gene_type "protein_coding"; gene_name "Irak1"; transcript_type "protein_coding"; transcript_name "Irak1-206"; exon_number 3; exon_id "ENSMUSE00001251507.2"; level 2; protein_id "ENSMUSP00000109994.4"; transcript_support_level "1"; mgi_id "MGI:107420"; tag "basic"; tag "appris_principal_3"; tag "CCDS"; ccdsid "CCDS53104.1"; havana_gene "OTTMUSG00000017687.1"; havana_transcript "OTTMUST00000042885.1";
chrX	HAVANA	CDS	73066672	73066803	0	-	2	gene_id "ENSMUSG00000031392.19"; transcript_id "ENSMUST00000114354.10"; gene_type "protein_coding"; gene_name "Irak1"; transcript_type "protein_coding"; transcript_name "Irak1-206"; exon_number 3; exon_id "ENSMUSE00001251507.2"; level 2; protein_id "ENSMUSP00000109994.4"; transcript_support_level "1"; mgi_id "MGI:107420"; tag "basic"; tag "appris_principal_3"; tag "CCDS"; ccdsid "CCDS53104.1"; havana_gene "OTTMUSG00000017687.1"; havana_transcript "OTTMUST00000042885.1";
chrX	HAVANA	exon	73066672	73066803	0	-	.	gene_id "ENSMUSG00000031392.19"; transcript_id "ENSMUST00000114352.8"; gene_type "protein_coding"; gene_name "Irak1"; transcript_type "protein_coding"; transcript_name "Irak1-204"; exon_number 3; exon_id "ENSMUSE00001251507.2"; level 2; protein_id "ENSMUSP00000109992.2"; transcript_support_level "1"; mgi_id "MGI:107420"; tag "basic"; tag "appris_alternative_2"; tag "CCDS"; ccdsid "CCDS30219.2"; havana_gene "OTTMUSG00000017687.1"; havana_transcript "OTTMUST00000043842.1";
chrX	HAVANA	CDS	73066672	73066803	0	-	2	gene_id "ENSMUSG00000031392.19"; transcript_id "ENSMUST00000114352.8"; gene_type "protein_coding"; gene_name "Irak1"; transcript_type "protein_coding"; transcript_name "Irak1-204"; exon_number 3; exon_id "ENSMUSE00001251507.2"; level 2; protein_id "ENSMUSP00000109992.2"; transcript_support_level "1"; mgi_id "MGI:107420"; tag "basic"; tag "appris_alternative_2"; tag "CCDS"; ccdsid "CCDS30219.2"; havana_gene "OTTMUSG00000017687.1"; havana_transcript "OTTMUST00000043842.1";
chrX	HAVANA	exon	73066672	73066803	0	-	.	gene_id "ENSMUSG00000031392.19"; transcript_id "ENSMUST00000068286.12"; gene_type "protein_coding"; gene_name "Irak1"; transcript_type "protein_coding"; transcript_name "Irak1-202"; exon_number 3; exon_id "ENSMUSE00001251507.2"; level 2; protein_id "ENSMUSP00000064448.6"; transcript_support_level "1"; mgi_id "MGI:107420"; tag "basic"; tag "appris_alternative_2"; tag "CCDS"; ccdsid "CCDS30219.2"; havana_gene "OTTMUSG00000017687.1"; havana_transcript "OTTMUST00000045161.1";
chrX	HAVANA	CDS	73066672	73066803	0	-	2	gene_id "ENSMUSG00000031392.19"; transcript_id "ENSMUST00000068286.12"; gene_type "protein_coding"; gene_name "Irak1"; transcript_type "protein_coding"; transcript_name "Irak1-202"; exon_number 3; exon_id "ENSMUSE00001251507.2"; level 2; protein_id "ENSMUSP00000064448.6"; transcript_support_level "1"; mgi_id "MGI:107420"; tag "basic"; tag "appris_alternative_2"; tag "CCDS"; ccdsid "CCDS30219.2"; havana_gene "OTTMUSG00000017687.1"; havana_transcript "OTTMUST00000045161.1";
chrX	HAVANA	exon	73066672	73066803	0	-	.	gene_id "ENSMUSG00000031392.19"; transcript_id "ENSMUST00000114360.10"; gene_type "protein_coding"; gene_name "Irak1"; transcript_type "protein_coding"; transcript_name "Irak1-207"; exon_number 3; exon_id "ENSMUSE00001251507.2"; level 2; protein_id "ENSMUSP00000110000.4"; transcript_support_level "1"; mgi_id "MGI:107420"; tag "basic"; tag "appris_alternative_2"; tag "CCDS"; ccdsid "CCDS53103.1"; havana_gene "OTTMUSG00000017687.1"; havana_transcript "OTTMUST00000045162.1";
chrX	HAVANA	CDS	73066672	73066803	0	-	2	gene_id "ENSMUSG00000031392.19"; transcript_id "ENSMUST00000114360.10"; gene_type "protein_coding"; gene_name "Irak1"; transcript_type "protein_coding"; transcript_name "Irak1-207"; exon_number 3; exon_id "ENSMUSE00001251507.2"; level 2; protein_id "ENSMUSP00000110000.4"; transcript_support_level "1"; mgi_id "MGI:107420"; tag "basic"; tag "appris_alternative_2"; tag "CCDS"; ccdsid "CCDS53103.1"; havana_gene "OTTMUSG00000017687.1"; havana_transcript "OTTMUST00000045162.1";
chrX	HAVANA	exon	73066672	73066803	0	-	.	gene_id "ENSMUSG00000031392.19"; transcript_id "ENSMUST00000148706.8"; gene_type "protein_coding"; gene_name "Irak1"; transcript_type "retained_intron"; transcript_name "Irak1-220"; exon_number 2; exon_id "ENSMUSE00001228715.2"; level 2; transcript_support_level "1"; mgi_id "MGI:107420"; havana_gene "OTTMUSG00000017687.1"; havana_transcript "OTTMUST00000043840.1";
chrX	HAVANA	exon	73066672	73066803	0	-	.	gene_id "ENSMUSG00000031392.19"; transcript_id "ENSMUST00000149871.8"; gene_type "protein_coding"; gene_name "Irak1"; transcript_type "retained_intron"; transcript_name "Irak1-222"; exon_number 2; exon_id "ENSMUSE00001228715.2"; level 2; transcript_support_level "5"; mgi_id "MGI:107420"; havana_gene "OTTMUSG00000017687.1"; havana_transcript "OTTMUST00000045163.1";
chrX	HAVANA	exon	73066672	73066803	0	-	.	gene_id "ENSMUSG00000031392.19"; transcript_id "ENSMUST00000033769.15"; gene_type "protein_coding"; gene_name "Irak1"; transcript_type "protein_coding"; transcript_name "Irak1-201"; exon_number 3; exon_id "ENSMUSE00001251507.2"; level 2; protein_id "ENSMUSP00000033769.9"; transcript_support_level "1"; mgi_id "MGI:107420"; tag "basic"; tag "Ensembl_canonical"; tag "GENCODE_Primary"; tag "appris_alternative_2"; tag "CCDS"; ccdsid "CCDS53105.1"; havana_gene "OTTMUSG00000017687.1"; havana_transcript "OTTMUST00000043841.1";
chrX	HAVANA	CDS	73066672	73066803	0	-	2	gene_id "ENSMUSG00000031392.19"; transcript_id "ENSMUST00000033769.15"; gene_type "protein_coding"; gene_name "Irak1"; transcript_type "protein_coding"; transcript_name "Irak1-201"; exon_number 3; exon_id "ENSMUSE00001251507.2"; level 2; protein_id "ENSMUSP00000033769.9"; transcript_support_level "1"; mgi_id "MGI:107420"; tag "basic"; tag "Ensembl_canonical"; tag "GENCODE_Primary"; tag "appris_alternative_2"; tag "CCDS"; ccdsid "CCDS53105.1"; havana_gene "OTTMUSG00000017687.1"; havana_transcript "OTTMUST00000043841.1";
chrX	HAVANA	exon	73066672	73066803	0	-	.	gene_id "ENSMUSG00000031392.19"; transcript_id "ENSMUST00000101458.9"; gene_type "protein_coding"; gene_name "Irak1"; transcript_type "protein_coding"; transcript_name "Irak1-203"; exon_number 3; exon_id "ENSMUSE00001251507.2"; level 2; protein_id "ENSMUSP00000099001.3"; transcript_support_level "5"; mgi_id "MGI:107420"; tag "basic"; havana_gene "OTTMUSG00000017687.1"; havana_transcript "OTTMUST00000045165.1";
chrX	HAVANA	CDS	73066672	73066803	0	-	2	gene_id "ENSMUSG00000031392.19"; transcript_id "ENSMUST00000101458.9"; gene_type "protein_coding"; gene_name "Irak1"; transcript_type "protein_coding"; transcript_name "Irak1-203"; exon_number 3; exon_id "ENSMUSE00001251507.2"; level 2; protein_id "ENSMUSP00000099001.3"; transcript_support_level "5"; mgi_id "MGI:107420"; tag "basic"; havana_gene "OTTMUSG00000017687.1"; havana_transcript "OTTMUST00000045165.1";
chrX	HAVANA	exon	73066672	73066803	0	-	.	gene_id "ENSMUSG00000031392.19"; transcript_id "ENSMUST00000114353.10"; gene_type "protein_coding"; gene_name "Irak1"; transcript_type "protein_coding"; transcript_name "Irak1-205"; exon_number 3; exon_id "ENSMUSE00001251507.2"; level 2; protein_id "ENSMUSP00000109993.4"; transcript_support_level "5"; mgi_id "MGI:107420"; tag "basic"; havana_gene "OTTMUSG00000017687.1"; havana_transcript "OTTMUST00000045164.1";
chrX	HAVANA	CDS	73066672	73066803	0	-	2	gene_id "ENSMUSG00000031392.19"; transcript_id "ENSMUST00000114353.10"; gene_type "protein_coding"; gene_name "Irak1"; transcript_type "protein_coding"; transcript_name "Irak1-205"; exon_number 3; exon_id "ENSMUSE00001251507.2"; level 2; protein_id "ENSMUSP00000109993.4"; transcript_support_level "5"; mgi_id "MGI:107420"; tag "basic"; havana_gene "OTTMUSG00000017687.1"; havana_transcript "OTTMUST00000045164.1";
chrX	HAVANA	exon	73066672	73066803	0	-	.	gene_id "ENSMUSG00000031392.19"; transcript_id "ENSMUST00000145677.2"; gene_type "protein_coding"; gene_name "Irak1"; transcript_type "retained_intron"; transcript_name "Irak1-217"; exon_number 3; exon_id "ENSMUSE00001228715.2"; level 2; transcript_support_level "2"; mgi_id "MGI:107420"; havana_gene "OTTMUSG00000017687.1"; havana_transcript "OTTMUST00000045168.1";
chrX	ENSEMBL_gcm37	exon	73066672	73066803	93.7188767916597	-	.	gene_id "ENSMUSG00000031392.19"; transcript_id "ENSMUSG00000031392.19_tx_3"; exon_id "chrX_73066672_73066803_-"; exonnum "3"; txlen "2388";
chrX	ENSEMBL_gcm37	exon	73066672	73066803	82.2816958865653	-	.	gene_id "ENSMUSG00000031392.19"; transcript_id "ENSMUSG00000031392.19_tx_4"; exon_id "chrX_73066672_73066803_-"; exonnum "3"; txlen "2385";
chrX	ENSEMBL_gcm37	exon	73066672	73066803	44.8537098466264	-	.	gene_id "ENSMUSG00000031392.19"; transcript_id "ENSMUSG00000031392.19_tx_7"; exon_id "chrX_73066672_73066803_-"; exonnum "3"; txlen "2505";
chrX	ENSEMBL_gcm37	exon	73066672	73066803	39.6963951912189	-	.	gene_id "ENSMUSG00000031392.19"; transcript_id "ENSMUSG00000031392.19_tx_8"; exon_id "chrX_73066672_73066803_-"; exonnum "3"; txlen "2502";
chrX	HAVANA	exon	73066701	73067139	0	-	.	gene_id "ENSMUSG00000031392.19"; transcript_id "ENSMUST00000128759.2"; gene_type "protein_coding"; gene_name "Irak1"; transcript_type "retained_intron"; transcript_name "Irak1-212"; exon_number 2; exon_id "ENSMUSE00000745252.2"; level 2; transcript_support_level "2"; mgi_id "MGI:107420"; havana_gene "OTTMUSG00000017687.1"; havana_transcript "OTTMUST00000045167.1";
chrX	HAVANA	transcript	73066701	73067437	0	-	.	gene_id "ENSMUSG00000031392.19"; transcript_id "ENSMUST00000128759.2"; gene_type "protein_coding"; gene_name "Irak1"; transcript_type "retained_intron"; transcript_name "Irak1-212"; level 2; transcript_support_level "2"; mgi_id "MGI:107420"; havana_gene "OTTMUSG00000017687.1"; havana_transcript "OTTMUST00000045167.1";
chrX	HAVANA	exon	73066972	73066982	0	-	.	gene_id "ENSMUSG00000031392.19"; transcript_id "ENSMUST00000146210.2"; gene_type "protein_coding"; gene_name "Irak1"; transcript_type "retained_intron"; transcript_name "Irak1-218"; exon_number 1; exon_id "ENSMUSE00001472711.2"; level 2; transcript_support_level "3"; mgi_id "MGI:107420"; havana_gene "OTTMUSG00000017687.1"; havana_transcript "OTTMUST00000045171.1";
chrX	HAVANA	exon	73066972	73067114	0	-	.	gene_id "ENSMUSG00000031392.19"; transcript_id "ENSMUST00000144353.2"; gene_type "protein_coding"; gene_name "Irak1"; transcript_type "protein_coding_CDS_not_defined"; transcript_name "Irak1-216"; exon_number 1; exon_id "ENSMUSE00000757258.2"; level 2; transcript_support_level "2"; mgi_id "MGI:107420"; havana_gene "OTTMUSG00000017687.1"; havana_transcript "OTTMUST00000045170.1";
chrX	HAVANA	exon	73066972	73067139	0	-	.	gene_id "ENSMUSG00000031392.19"; transcript_id "ENSMUST00000114354.10"; gene_type "protein_coding"; gene_name "Irak1"; transcript_type "protein_coding"; transcript_name "Irak1-206"; exon_number 2; exon_id "ENSMUSE00001304980.2"; level 2; protein_id "ENSMUSP00000109994.4"; transcript_support_level "1"; mgi_id "MGI:107420"; tag "basic"; tag "appris_principal_3"; tag "CCDS"; ccdsid "CCDS53104.1"; havana_gene "OTTMUSG00000017687.1"; havana_transcript "OTTMUST00000042885.1";
chrX	HAVANA	CDS	73066972	73067139	0	-	2	gene_id "ENSMUSG00000031392.19"; transcript_id "ENSMUST00000114354.10"; gene_type "protein_coding"; gene_name "Irak1"; transcript_type "protein_coding"; transcript_name "Irak1-206"; exon_number 2; exon_id "ENSMUSE00001304980.2"; level 2; protein_id "ENSMUSP00000109994.4"; transcript_support_level "1"; mgi_id "MGI:107420"; tag "basic"; tag "appris_principal_3"; tag "CCDS"; ccdsid "CCDS53104.1"; havana_gene "OTTMUSG00000017687.1"; havana_transcript "OTTMUST00000042885.1";
chrX	HAVANA	exon	73066972	73067139	0	-	.	gene_id "ENSMUSG00000031392.19"; transcript_id "ENSMUST00000114352.8"; gene_type "protein_coding"; gene_name "Irak1"; transcript_type "protein_coding"; transcript_name "Irak1-204"; exon_number 2; exon_id "ENSMUSE00001304980.2"; level 2; protein_id "ENSMUSP00000109992.2"; transcript_support_level "1"; mgi_id "MGI:107420"; tag "basic"; tag "appris_alternative_2"; tag "CCDS"; ccdsid "CCDS30219.2"; havana_gene "OTTMUSG00000017687.1"; havana_transcript "OTTMUST00000043842.1";
chrX	HAVANA	CDS	73066972	73067139	0	-	2	gene_id "ENSMUSG00000031392.19"; transcript_id "ENSMUST00000114352.8"; gene_type "protein_coding"; gene_name "Irak1"; transcript_type "protein_coding"; transcript_name "Irak1-204"; exon_number 2; exon_id "ENSMUSE00001304980.2"; level 2; protein_id "ENSMUSP00000109992.2"; transcript_support_level "1"; mgi_id "MGI:107420"; tag "basic"; tag "appris_alternative_2"; tag "CCDS"; ccdsid "CCDS30219.2"; havana_gene "OTTMUSG00000017687.1"; havana_transcript "OTTMUST00000043842.1";
chrX	HAVANA	exon	73066972	73067139	0	-	.	gene_id "ENSMUSG00000031392.19"; transcript_id "ENSMUST00000068286.12"; gene_type "protein_coding"; gene_name "Irak1"; transcript_type "protein_coding"; transcript_name "Irak1-202"; exon_number 2; exon_id "ENSMUSE00001304980.2"; level 2; protein_id "ENSMUSP00000064448.6"; transcript_support_level "1"; mgi_id "MGI:107420"; tag "basic"; tag "appris_alternative_2"; tag "CCDS"; ccdsid "CCDS30219.2"; havana_gene "OTTMUSG00000017687.1"; havana_transcript "OTTMUST00000045161.1";
chrX	HAVANA	CDS	73066972	73067139	0	-	2	gene_id "ENSMUSG00000031392.19"; transcript_id "ENSMUST00000068286.12"; gene_type "protein_coding"; gene_name "Irak1"; transcript_type "protein_coding"; transcript_name "Irak1-202"; exon_number 2; exon_id "ENSMUSE00001304980.2"; level 2; protein_id "ENSMUSP00000064448.6"; transcript_support_level "1"; mgi_id "MGI:107420"; tag "basic"; tag "appris_alternative_2"; tag "CCDS"; ccdsid "CCDS30219.2"; havana_gene "OTTMUSG00000017687.1"; havana_transcript "OTTMUST00000045161.1";
chrX	HAVANA	exon	73066972	73067139	0	-	.	gene_id "ENSMUSG00000031392.19"; transcript_id "ENSMUST00000114360.10"; gene_type "protein_coding"; gene_name "Irak1"; transcript_type "protein_coding"; transcript_name "Irak1-207"; exon_number 2; exon_id "ENSMUSE00001304980.2"; level 2; protein_id "ENSMUSP00000110000.4"; transcript_support_level "1"; mgi_id "MGI:107420"; tag "basic"; tag "appris_alternative_2"; tag "CCDS"; ccdsid "CCDS53103.1"; havana_gene "OTTMUSG00000017687.1"; havana_transcript "OTTMUST00000045162.1";
chrX	HAVANA	CDS	73066972	73067139	0	-	2	gene_id "ENSMUSG00000031392.19"; transcript_id "ENSMUST00000114360.10"; gene_type "protein_coding"; gene_name "Irak1"; transcript_type "protein_coding"; transcript_name "Irak1-207"; exon_number 2; exon_id "ENSMUSE00001304980.2"; level 2; protein_id "ENSMUSP00000110000.4"; transcript_support_level "1"; mgi_id "MGI:107420"; tag "basic"; tag "appris_alternative_2"; tag "CCDS"; ccdsid "CCDS53103.1"; havana_gene "OTTMUSG00000017687.1"; havana_transcript "OTTMUST00000045162.1";
chrX	HAVANA	exon	73066972	73067139	0	-	.	gene_id "ENSMUSG00000031392.19"; transcript_id "ENSMUST00000033769.15"; gene_type "protein_coding"; gene_name "Irak1"; transcript_type "protein_coding"; transcript_name "Irak1-201"; exon_number 2; exon_id "ENSMUSE00001304980.2"; level 2; protein_id "ENSMUSP00000033769.9"; transcript_support_level "1"; mgi_id "MGI:107420"; tag "basic"; tag "Ensembl_canonical"; tag "GENCODE_Primary"; tag "appris_alternative_2"; tag "CCDS"; ccdsid "CCDS53105.1"; havana_gene "OTTMUSG00000017687.1"; havana_transcript "OTTMUST00000043841.1";
chrX	HAVANA	CDS	73066972	73067139	0	-	2	gene_id "ENSMUSG00000031392.19"; transcript_id "ENSMUST00000033769.15"; gene_type "protein_coding"; gene_name "Irak1"; transcript_type "protein_coding"; transcript_name "Irak1-201"; exon_number 2; exon_id "ENSMUSE00001304980.2"; level 2; protein_id "ENSMUSP00000033769.9"; transcript_support_level "1"; mgi_id "MGI:107420"; tag "basic"; tag "Ensembl_canonical"; tag "GENCODE_Primary"; tag "appris_alternative_2"; tag "CCDS"; ccdsid "CCDS53105.1"; havana_gene "OTTMUSG00000017687.1"; havana_transcript "OTTMUST00000043841.1";
chrX	HAVANA	exon	73066972	73067139	0	-	.	gene_id "ENSMUSG00000031392.19"; transcript_id "ENSMUST00000101458.9"; gene_type "protein_coding"; gene_name "Irak1"; transcript_type "protein_coding"; transcript_name "Irak1-203"; exon_number 2; exon_id "ENSMUSE00001304980.2"; level 2; protein_id "ENSMUSP00000099001.3"; transcript_support_level "5"; mgi_id "MGI:107420"; tag "basic"; havana_gene "OTTMUSG00000017687.1"; havana_transcript "OTTMUST00000045165.1";
chrX	HAVANA	CDS	73066972	73067139	0	-	2	gene_id "ENSMUSG00000031392.19"; transcript_id "ENSMUST00000101458.9"; gene_type "protein_coding"; gene_name "Irak1"; transcript_type "protein_coding"; transcript_name "Irak1-203"; exon_number 2; exon_id "ENSMUSE00001304980.2"; level 2; protein_id "ENSMUSP00000099001.3"; transcript_support_level "5"; mgi_id "MGI:107420"; tag "basic"; havana_gene "OTTMUSG00000017687.1"; havana_transcript "OTTMUST00000045165.1";
chrX	HAVANA	exon	73066972	73067139	0	-	.	gene_id "ENSMUSG00000031392.19"; transcript_id "ENSMUST00000114353.10"; gene_type "protein_coding"; gene_name "Irak1"; transcript_type "protein_coding"; transcript_name "Irak1-205"; exon_number 2; exon_id "ENSMUSE00001304980.2"; level 2; protein_id "ENSMUSP00000109993.4"; transcript_support_level "5"; mgi_id "MGI:107420"; tag "basic"; havana_gene "OTTMUSG00000017687.1"; havana_transcript "OTTMUST00000045164.1";
chrX	HAVANA	CDS	73066972	73067139	0	-	2	gene_id "ENSMUSG00000031392.19"; transcript_id "ENSMUST00000114353.10"; gene_type "protein_coding"; gene_name "Irak1"; transcript_type "protein_coding"; transcript_name "Irak1-205"; exon_number 2; exon_id "ENSMUSE00001304980.2"; level 2; protein_id "ENSMUSP00000109993.4"; transcript_support_level "5"; mgi_id "MGI:107420"; tag "basic"; havana_gene "OTTMUSG00000017687.1"; havana_transcript "OTTMUST00000045164.1";
chrX	HAVANA	exon	73066972	73067139	0	-	.	gene_id "ENSMUSG00000031392.19"; transcript_id "ENSMUST00000149809.8"; gene_type "protein_coding"; gene_name "Irak1"; transcript_type "protein_coding_CDS_not_defined"; transcript_name "Irak1-221"; exon_number 2; exon_id "ENSMUSE00001229480.2"; level 2; transcript_support_level "5"; mgi_id "MGI:107420"; havana_gene "OTTMUSG00000017687.1"; havana_transcript "OTTMUST00000045169.1";
chrX	HAVANA	exon	73066972	73067139	0	-	.	gene_id "ENSMUSG00000031392.19"; transcript_id "ENSMUST00000145677.2"; gene_type "protein_coding"; gene_name "Irak1"; transcript_type "retained_intron"; transcript_name "Irak1-217"; exon_number 2; exon_id "ENSMUSE00001229480.2"; level 2; transcript_support_level "2"; mgi_id "MGI:107420"; havana_gene "OTTMUSG00000017687.1"; havana_transcript "OTTMUST00000045168.1";
chrX	ENSEMBL_gcm37	exon	73066972	73067139	93.7188767916597	-	.	gene_id "ENSMUSG00000031392.19"; transcript_id "ENSMUSG00000031392.19_tx_3"; exon_id "chrX_73066972_73067139_-"; exonnum "2"; txlen "2388";
chrX	ENSEMBL_gcm37	exon	73066972	73067139	82.2816958865653	-	.	gene_id "ENSMUSG00000031392.19"; transcript_id "ENSMUSG00000031392.19_tx_4"; exon_id "chrX_73066972_73067139_-"; exonnum "2"; txlen "2385";
chrX	ENSEMBL_gcm37	exon	73066972	73067139	44.8537098466264	-	.	gene_id "ENSMUSG00000031392.19"; transcript_id "ENSMUSG00000031392.19_tx_7"; exon_id "chrX_73066972_73067139_-"; exonnum "2"; txlen "2505";
chrX	ENSEMBL_gcm37	exon	73066972	73067139	39.6963951912189	-	.	gene_id "ENSMUSG00000031392.19"; transcript_id "ENSMUSG00000031392.19_tx_8"; exon_id "chrX_73066972_73067139_-"; exonnum "2"; txlen "2502";
chrX	HAVANA	exon	73066972	73067432	0	-	.	gene_id "ENSMUSG00000031392.19"; transcript_id "ENSMUST00000148706.8"; gene_type "protein_coding"; gene_name "Irak1"; transcript_type "retained_intron"; transcript_name "Irak1-220"; exon_number 1; exon_id "ENSMUSE00000655127.4"; level 2; transcript_support_level "1"; mgi_id "MGI:107420"; havana_gene "OTTMUSG00000017687.1"; havana_transcript "OTTMUST00000043840.1";
chrX	HAVANA	exon	73066972	73067432	0	-	.	gene_id "ENSMUSG00000031392.19"; transcript_id "ENSMUST00000149871.8"; gene_type "protein_coding"; gene_name "Irak1"; transcript_type "retained_intron"; transcript_name "Irak1-222"; exon_number 1; exon_id "ENSMUSE00000655127.4"; level 2; transcript_support_level "5"; mgi_id "MGI:107420"; havana_gene "OTTMUSG00000017687.1"; havana_transcript "OTTMUST00000045163.1";
chrX	ENSEMBL	gene	73067134	73067204	0	-	.	gene_id "ENSMUSG00000092907.3"; gene_type "miRNA"; gene_name "Mir5132"; level 3; mgi_id "MGI:4950457";
chrX	ENSEMBL	transcript	73067134	73067204	0	-	.	gene_id "ENSMUSG00000092907.3"; transcript_id "ENSMUST00000175166.3"; gene_type "miRNA"; gene_name "Mir5132"; transcript_type "miRNA"; transcript_name "Mir5132-201"; level 3; transcript_support_level "NA"; mgi_id "MGI:4950457"; tag "basic"; tag "Ensembl_canonical"; tag "GENCODE_Primary";
chrX	ENSEMBL	exon	73067134	73067204	0	-	.	gene_id "ENSMUSG00000092907.3"; transcript_id "ENSMUST00000175166.3"; gene_type "miRNA"; gene_name "Mir5132"; transcript_type "miRNA"; transcript_name "Mir5132-201"; exon_number 1; exon_id "ENSMUSE00000945814.2"; level 3; transcript_support_level "NA"; mgi_id "MGI:4950457"; tag "basic"; tag "Ensembl_canonical"; tag "GENCODE_Primary";
chrX	HAVANA	exon	73067216	73067333	0	-	.	gene_id "ENSMUSG00000031392.19"; transcript_id "ENSMUST00000149809.8"; gene_type "protein_coding"; gene_name "Irak1"; transcript_type "protein_coding_CDS_not_defined"; transcript_name "Irak1-221"; exon_number 1; exon_id "ENSMUSE00000817157.2"; level 2; transcript_support_level "5"; mgi_id "MGI:107420"; havana_gene "OTTMUSG00000017687.1"; havana_transcript "OTTMUST00000045169.1";
chrX	HAVANA	CDS	73067216	73067351	0	-	0	gene_id "ENSMUSG00000031392.19"; transcript_id "ENSMUST00000114354.10"; gene_type "protein_coding"; gene_name "Irak1"; transcript_type "protein_coding"; transcript_name "Irak1-206"; exon_number 1; exon_id "ENSMUSE00000738214.2"; level 2; protein_id "ENSMUSP00000109994.4"; transcript_support_level "1"; mgi_id "MGI:107420"; tag "basic"; tag "appris_principal_3"; tag "CCDS"; ccdsid "CCDS53104.1"; havana_gene "OTTMUSG00000017687.1"; havana_transcript "OTTMUST00000042885.1";
chrX	HAVANA	CDS	73067216	73067351	0	-	0	gene_id "ENSMUSG00000031392.19"; transcript_id "ENSMUST00000114352.8"; gene_type "protein_coding"; gene_name "Irak1"; transcript_type "protein_coding"; transcript_name "Irak1-204"; exon_number 1; exon_id "ENSMUSE00000699100.2"; level 2; protein_id "ENSMUSP00000109992.2"; transcript_support_level "1"; mgi_id "MGI:107420"; tag "basic"; tag "appris_alternative_2"; tag "CCDS"; ccdsid "CCDS30219.2"; havana_gene "OTTMUSG00000017687.1"; havana_transcript "OTTMUST00000043842.1";
chrX	HAVANA	CDS	73067216	73067351	0	-	0	gene_id "ENSMUSG00000031392.19"; transcript_id "ENSMUST00000068286.12"; gene_type "protein_coding"; gene_name "Irak1"; transcript_type "protein_coding"; transcript_name "Irak1-202"; exon_number 1; exon_id "ENSMUSE00000699100.2"; level 2; protein_id "ENSMUSP00000064448.6"; transcript_support_level "1"; mgi_id "MGI:107420"; tag "basic"; tag "appris_alternative_2"; tag "CCDS"; ccdsid "CCDS30219.2"; havana_gene "OTTMUSG00000017687.1"; havana_transcript "OTTMUST00000045161.1";
chrX	HAVANA	CDS	73067216	73067351	0	-	0	gene_id "ENSMUSG00000031392.19"; transcript_id "ENSMUST00000114360.10"; gene_type "protein_coding"; gene_name "Irak1"; transcript_type "protein_coding"; transcript_name "Irak1-207"; exon_number 1; exon_id "ENSMUSE00000699100.2"; level 2; protein_id "ENSMUSP00000110000.4"; transcript_support_level "1"; mgi_id "MGI:107420"; tag "basic"; tag "appris_alternative_2"; tag "CCDS"; ccdsid "CCDS53103.1"; havana_gene "OTTMUSG00000017687.1"; havana_transcript "OTTMUST00000045162.1";
chrX	HAVANA	CDS	73067216	73067351	0	-	0	gene_id "ENSMUSG00000031392.19"; transcript_id "ENSMUST00000033769.15"; gene_type "protein_coding"; gene_name "Irak1"; transcript_type "protein_coding"; transcript_name "Irak1-201"; exon_number 1; exon_id "ENSMUSE00000771491.2"; level 2; protein_id "ENSMUSP00000033769.9"; transcript_support_level "1"; mgi_id "MGI:107420"; tag "basic"; tag "Ensembl_canonical"; tag "GENCODE_Primary"; tag "appris_alternative_2"; tag "CCDS"; ccdsid "CCDS53105.1"; havana_gene "OTTMUSG00000017687.1"; havana_transcript "OTTMUST00000043841.1";
chrX	HAVANA	exon	73067216	73067351	0	-	.	gene_id "ENSMUSG00000031392.19"; transcript_id "ENSMUST00000101458.9"; gene_type "protein_coding"; gene_name "Irak1"; transcript_type "protein_coding"; transcript_name "Irak1-203"; exon_number 1; exon_id "ENSMUSE00000699025.2"; level 2; protein_id "ENSMUSP00000099001.3"; transcript_support_level "5"; mgi_id "MGI:107420"; tag "basic"; havana_gene "OTTMUSG00000017687.1"; havana_transcript "OTTMUST00000045165.1";
chrX	HAVANA	CDS	73067216	73067351	0	-	0	gene_id "ENSMUSG00000031392.19"; transcript_id "ENSMUST00000101458.9"; gene_type "protein_coding"; gene_name "Irak1"; transcript_type "protein_coding"; transcript_name "Irak1-203"; exon_number 1; exon_id "ENSMUSE00000699025.2"; level 2; protein_id "ENSMUSP00000099001.3"; transcript_support_level "5"; mgi_id "MGI:107420"; tag "basic"; havana_gene "OTTMUSG00000017687.1"; havana_transcript "OTTMUST00000045165.1";
chrX	HAVANA	exon	73067216	73067351	0	-	.	gene_id "ENSMUSG00000031392.19"; transcript_id "ENSMUST00000114353.10"; gene_type "protein_coding"; gene_name "Irak1"; transcript_type "protein_coding"; transcript_name "Irak1-205"; exon_number 1; exon_id "ENSMUSE00000699025.2"; level 2; protein_id "ENSMUSP00000109993.4"; transcript_support_level "5"; mgi_id "MGI:107420"; tag "basic"; havana_gene "OTTMUSG00000017687.1"; havana_transcript "OTTMUST00000045164.1";
chrX	HAVANA	CDS	73067216	73067351	0	-	0	gene_id "ENSMUSG00000031392.19"; transcript_id "ENSMUST00000114353.10"; gene_type "protein_coding"; gene_name "Irak1"; transcript_type "protein_coding"; transcript_name "Irak1-205"; exon_number 1; exon_id "ENSMUSE00000699025.2"; level 2; protein_id "ENSMUSP00000109993.4"; transcript_support_level "5"; mgi_id "MGI:107420"; tag "basic"; havana_gene "OTTMUSG00000017687.1"; havana_transcript "OTTMUST00000045164.1";
chrX	HAVANA	exon	73067216	73067414	0	-	.	gene_id "ENSMUSG00000031392.19"; transcript_id "ENSMUST00000145677.2"; gene_type "protein_coding"; gene_name "Irak1"; transcript_type "retained_intron"; transcript_name "Irak1-217"; exon_number 1; exon_id "ENSMUSE00000767861.2"; level 2; transcript_support_level "2"; mgi_id "MGI:107420"; havana_gene "OTTMUSG00000017687.1"; havana_transcript "OTTMUST00000045168.1";
chrX	HAVANA	exon	73067216	73067437	0	-	.	gene_id "ENSMUSG00000031392.19"; transcript_id "ENSMUST00000128759.2"; gene_type "protein_coding"; gene_name "Irak1"; transcript_type "retained_intron"; transcript_name "Irak1-212"; exon_number 1; exon_id "ENSMUSE00000707077.3"; level 2; transcript_support_level "2"; mgi_id "MGI:107420"; havana_gene "OTTMUSG00000017687.1"; havana_transcript "OTTMUST00000045167.1";
chrX	ENSEMBL_gcm37	exon	73067216	73067437	93.7188767916597	-	.	gene_id "ENSMUSG00000031392.19"; transcript_id "ENSMUSG00000031392.19_tx_3"; exon_id "chrX_73067216_73067437_-"; exonnum "1"; txlen "2388";
chrX	ENSEMBL_gcm37	exon	73067216	73067437	82.2816958865653	-	.	gene_id "ENSMUSG00000031392.19"; transcript_id "ENSMUSG00000031392.19_tx_4"; exon_id "chrX_73067216_73067437_-"; exonnum "1"; txlen "2385";
chrX	ENSEMBL_gcm37	exon	73067216	73067437	44.8537098466264	-	.	gene_id "ENSMUSG00000031392.19"; transcript_id "ENSMUSG00000031392.19_tx_7"; exon_id "chrX_73067216_73067437_-"; exonnum "1"; txlen "2505";
chrX	ENSEMBL_gcm37	exon	73067216	73067437	39.6963951912189	-	.	gene_id "ENSMUSG00000031392.19"; transcript_id "ENSMUSG00000031392.19_tx_8"; exon_id "chrX_73067216_73067437_-"; exonnum "1"; txlen "2502";
chrX	HAVANA	exon	73067216	73067519	0	-	.	gene_id "ENSMUSG00000031392.19"; transcript_id "ENSMUST00000033769.15"; gene_type "protein_coding"; gene_name "Irak1"; transcript_type "protein_coding"; transcript_name "Irak1-201"; exon_number 1; exon_id "ENSMUSE00000771491.2"; level 2; protein_id "ENSMUSP00000033769.9"; transcript_support_level "1"; mgi_id "MGI:107420"; tag "basic"; tag "Ensembl_canonical"; tag "GENCODE_Primary"; tag "appris_alternative_2"; tag "CCDS"; ccdsid "CCDS53105.1"; havana_gene "OTTMUSG00000017687.1"; havana_transcript "OTTMUST00000043841.1";
chrX	HAVANA	exon	73067216	73067521	0	-	.	gene_id "ENSMUSG00000031392.19"; transcript_id "ENSMUST00000114352.8"; gene_type "protein_coding"; gene_name "Irak1"; transcript_type "protein_coding"; transcript_name "Irak1-204"; exon_number 1; exon_id "ENSMUSE00000699100.2"; level 2; protein_id "ENSMUSP00000109992.2"; transcript_support_level "1"; mgi_id "MGI:107420"; tag "basic"; tag "appris_alternative_2"; tag "CCDS"; ccdsid "CCDS30219.2"; havana_gene "OTTMUSG00000017687.1"; havana_transcript "OTTMUST00000043842.1";
chrX	HAVANA	exon	73067216	73067521	0	-	.	gene_id "ENSMUSG00000031392.19"; transcript_id "ENSMUST00000068286.12"; gene_type "protein_coding"; gene_name "Irak1"; transcript_type "protein_coding"; transcript_name "Irak1-202"; exon_number 1; exon_id "ENSMUSE00000699100.2"; level 2; protein_id "ENSMUSP00000064448.6"; transcript_support_level "1"; mgi_id "MGI:107420"; tag "basic"; tag "appris_alternative_2"; tag "CCDS"; ccdsid "CCDS30219.2"; havana_gene "OTTMUSG00000017687.1"; havana_transcript "OTTMUST00000045161.1";
chrX	HAVANA	exon	73067216	73067521	0	-	.	gene_id "ENSMUSG00000031392.19"; transcript_id "ENSMUST00000114360.10"; gene_type "protein_coding"; gene_name "Irak1"; transcript_type "protein_coding"; transcript_name "Irak1-207"; exon_number 1; exon_id "ENSMUSE00000699100.2"; level 2; protein_id "ENSMUSP00000110000.4"; transcript_support_level "1"; mgi_id "MGI:107420"; tag "basic"; tag "appris_alternative_2"; tag "CCDS"; ccdsid "CCDS53103.1"; havana_gene "OTTMUSG00000017687.1"; havana_transcript "OTTMUST00000045162.1";
chrX	HAVANA	exon	73067216	73067524	0	-	.	gene_id "ENSMUSG00000031392.19"; transcript_id "ENSMUST00000114354.10"; gene_type "protein_coding"; gene_name "Irak1"; transcript_type "protein_coding"; transcript_name "Irak1-206"; exon_number 1; exon_id "ENSMUSE00000738214.2"; level 2; protein_id "ENSMUSP00000109994.4"; transcript_support_level "1"; mgi_id "MGI:107420"; tag "basic"; tag "appris_principal_3"; tag "CCDS"; ccdsid "CCDS53104.1"; havana_gene "OTTMUSG00000017687.1"; havana_transcript "OTTMUST00000042885.1";
chrX	HAVANA	start_codon	73067349	73067351	0	-	0	gene_id "ENSMUSG00000031392.19"; transcript_id "ENSMUST00000114354.10"; gene_type "protein_coding"; gene_name "Irak1"; transcript_type "protein_coding"; transcript_name "Irak1-206"; exon_number 1; exon_id "ENSMUSE00000738214.2"; level 2; protein_id "ENSMUSP00000109994.4"; transcript_support_level "1"; mgi_id "MGI:107420"; tag "basic"; tag "appris_principal_3"; tag "CCDS"; ccdsid "CCDS53104.1"; havana_gene "OTTMUSG00000017687.1"; havana_transcript "OTTMUST00000042885.1";
chrX	HAVANA	start_codon	73067349	73067351	0	-	0	gene_id "ENSMUSG00000031392.19"; transcript_id "ENSMUST00000114352.8"; gene_type "protein_coding"; gene_name "Irak1"; transcript_type "protein_coding"; transcript_name "Irak1-204"; exon_number 1; exon_id "ENSMUSE00000699100.2"; level 2; protein_id "ENSMUSP00000109992.2"; transcript_support_level "1"; mgi_id "MGI:107420"; tag "basic"; tag "appris_alternative_2"; tag "CCDS"; ccdsid "CCDS30219.2"; havana_gene "OTTMUSG00000017687.1"; havana_transcript "OTTMUST00000043842.1";
chrX	HAVANA	start_codon	73067349	73067351	0	-	0	gene_id "ENSMUSG00000031392.19"; transcript_id "ENSMUST00000068286.12"; gene_type "protein_coding"; gene_name "Irak1"; transcript_type "protein_coding"; transcript_name "Irak1-202"; exon_number 1; exon_id "ENSMUSE00000699100.2"; level 2; protein_id "ENSMUSP00000064448.6"; transcript_support_level "1"; mgi_id "MGI:107420"; tag "basic"; tag "appris_alternative_2"; tag "CCDS"; ccdsid "CCDS30219.2"; havana_gene "OTTMUSG00000017687.1"; havana_transcript "OTTMUST00000045161.1";
chrX	HAVANA	start_codon	73067349	73067351	0	-	0	gene_id "ENSMUSG00000031392.19"; transcript_id "ENSMUST00000114360.10"; gene_type "protein_coding"; gene_name "Irak1"; transcript_type "protein_coding"; transcript_name "Irak1-207"; exon_number 1; exon_id "ENSMUSE00000699100.2"; level 2; protein_id "ENSMUSP00000110000.4"; transcript_support_level "1"; mgi_id "MGI:107420"; tag "basic"; tag "appris_alternative_2"; tag "CCDS"; ccdsid "CCDS53103.1"; havana_gene "OTTMUSG00000017687.1"; havana_transcript "OTTMUST00000045162.1";
chrX	HAVANA	start_codon	73067349	73067351	0	-	0	gene_id "ENSMUSG00000031392.19"; transcript_id "ENSMUST00000033769.15"; gene_type "protein_coding"; gene_name "Irak1"; transcript_type "protein_coding"; transcript_name "Irak1-201"; exon_number 1; exon_id "ENSMUSE00000771491.2"; level 2; protein_id "ENSMUSP00000033769.9"; transcript_support_level "1"; mgi_id "MGI:107420"; tag "basic"; tag "Ensembl_canonical"; tag "GENCODE_Primary"; tag "appris_alternative_2"; tag "CCDS"; ccdsid "CCDS53105.1"; havana_gene "OTTMUSG00000017687.1"; havana_transcript "OTTMUST00000043841.1";
chrX	HAVANA	start_codon	73067349	73067351	0	-	0	gene_id "ENSMUSG00000031392.19"; transcript_id "ENSMUST00000101458.9"; gene_type "protein_coding"; gene_name "Irak1"; transcript_type "protein_coding"; transcript_name "Irak1-203"; exon_number 1; exon_id "ENSMUSE00000699025.2"; level 2; protein_id "ENSMUSP00000099001.3"; transcript_support_level "5"; mgi_id "MGI:107420"; tag "basic"; havana_gene "OTTMUSG00000017687.1"; havana_transcript "OTTMUST00000045165.1";
chrX	HAVANA	start_codon	73067349	73067351	0	-	0	gene_id "ENSMUSG00000031392.19"; transcript_id "ENSMUST00000114353.10"; gene_type "protein_coding"; gene_name "Irak1"; transcript_type "protein_coding"; transcript_name "Irak1-205"; exon_number 1; exon_id "ENSMUSE00000699025.2"; level 2; protein_id "ENSMUSP00000109993.4"; transcript_support_level "5"; mgi_id "MGI:107420"; tag "basic"; havana_gene "OTTMUSG00000017687.1"; havana_transcript "OTTMUST00000045164.1";
chrX	HAVANA	UTR	73067352	73067519	0	-	.	gene_id "ENSMUSG00000031392.19"; transcript_id "ENSMUST00000033769.15"; gene_type "protein_coding"; gene_name "Irak1"; transcript_type "protein_coding"; transcript_name "Irak1-201"; exon_number 1; exon_id "ENSMUSE00000771491.2"; level 2; protein_id "ENSMUSP00000033769.9"; transcript_support_level "1"; mgi_id "MGI:107420"; tag "basic"; tag "Ensembl_canonical"; tag "GENCODE_Primary"; tag "appris_alternative_2"; tag "CCDS"; ccdsid "CCDS53105.1"; havana_gene "OTTMUSG00000017687.1"; havana_transcript "OTTMUST00000043841.1";
chrX	HAVANA	UTR	73067352	73067521	0	-	.	gene_id "ENSMUSG00000031392.19"; transcript_id "ENSMUST00000114352.8"; gene_type "protein_coding"; gene_name "Irak1"; transcript_type "protein_coding"; transcript_name "Irak1-204"; exon_number 1; exon_id "ENSMUSE00000699100.2"; level 2; protein_id "ENSMUSP00000109992.2"; transcript_support_level "1"; mgi_id "MGI:107420"; tag "basic"; tag "appris_alternative_2"; tag "CCDS"; ccdsid "CCDS30219.2"; havana_gene "OTTMUSG00000017687.1"; havana_transcript "OTTMUST00000043842.1";
chrX	HAVANA	UTR	73067352	73067521	0	-	.	gene_id "ENSMUSG00000031392.19"; transcript_id "ENSMUST00000068286.12"; gene_type "protein_coding"; gene_name "Irak1"; transcript_type "protein_coding"; transcript_name "Irak1-202"; exon_number 1; exon_id "ENSMUSE00000699100.2"; level 2; protein_id "ENSMUSP00000064448.6"; transcript_support_level "1"; mgi_id "MGI:107420"; tag "basic"; tag "appris_alternative_2"; tag "CCDS"; ccdsid "CCDS30219.2"; havana_gene "OTTMUSG00000017687.1"; havana_transcript "OTTMUST00000045161.1";
chrX	HAVANA	UTR	73067352	73067521	0	-	.	gene_id "ENSMUSG00000031392.19"; transcript_id "ENSMUST00000114360.10"; gene_type "protein_coding"; gene_name "Irak1"; transcript_type "protein_coding"; transcript_name "Irak1-207"; exon_number 1; exon_id "ENSMUSE00000699100.2"; level 2; protein_id "ENSMUSP00000110000.4"; transcript_support_level "1"; mgi_id "MGI:107420"; tag "basic"; tag "appris_alternative_2"; tag "CCDS"; ccdsid "CCDS53103.1"; havana_gene "OTTMUSG00000017687.1"; havana_transcript "OTTMUST00000045162.1";
chrX	HAVANA	UTR	73067352	73067524	0	-	.	gene_id "ENSMUSG00000031392.19"; transcript_id "ENSMUST00000114354.10"; gene_type "protein_coding"; gene_name "Irak1"; transcript_type "protein_coding"; transcript_name "Irak1-206"; exon_number 1; exon_id "ENSMUSE00000738214.2"; level 2; protein_id "ENSMUSP00000109994.4"; transcript_support_level "1"; mgi_id "MGI:107420"; tag "basic"; tag "appris_principal_3"; tag "CCDS"; ccdsid "CCDS53104.1"; havana_gene "OTTMUSG00000017687.1"; havana_transcript "OTTMUST00000042885.1";
chrX	ENSEMBL	gene	73067455	73067542	0	-	.	gene_id "ENSMUSG00000076127.3"; gene_type "miRNA"; gene_name "Mir718"; level 3; mgi_id "MGI:3629956";
chrX	ENSEMBL	transcript	73067455	73067542	0	-	.	gene_id "ENSMUSG00000076127.3"; transcript_id "ENSMUST00000102173.3"; gene_type "miRNA"; gene_name "Mir718"; transcript_type "miRNA"; transcript_name "Mir718-201"; level 3; transcript_support_level "NA"; mgi_id "MGI:3629956"; tag "basic"; tag "Ensembl_canonical"; tag "GENCODE_Primary";
chrX	ENSEMBL	exon	73067455	73067542	0	-	.	gene_id "ENSMUSG00000076127.3"; transcript_id "ENSMUST00000102173.3"; gene_type "miRNA"; gene_name "Mir718"; transcript_type "miRNA"; transcript_name "Mir718-201"; exon_number 1; exon_id "ENSMUSE00000660487.2"; level 3; transcript_support_level "NA"; mgi_id "MGI:3629956"; tag "basic"; tag "Ensembl_canonical"; tag "GENCODE_Primary";
chrX	HAVANA	UTR	73070198	73079025	0	-	.	gene_id "ENSMUSG00000031393.18"; transcript_id "ENSMUST00000100750.10"; gene_type "protein_coding"; gene_name "Mecp2"; transcript_type "protein_coding"; transcript_name "Mecp2-202"; exon_number 4; exon_id "ENSMUSE00000655119.4"; level 2; protein_id "ENSMUSP00000098314.4"; transcript_support_level "1"; mgi_id "MGI:99918"; tag "NMD_exception"; tag "basic"; tag "Ensembl_canonical"; tag "GENCODE_Primary"; tag "appris_principal_1"; tag "CCDS"; ccdsid "CCDS41017.1"; havana_gene "OTTMUSG00000017654.1"; havana_transcript "OTTMUST00000042852.1";
chrX	HAVANA	exon	73070198	73080100	0	-	.	gene_id "ENSMUSG00000031393.18"; transcript_id "ENSMUST00000100750.10"; gene_type "protein_coding"; gene_name "Mecp2"; transcript_type "protein_coding"; transcript_name "Mecp2-202"; exon_number 4; exon_id "ENSMUSE00000655119.4"; level 2; protein_id "ENSMUSP00000098314.4"; transcript_support_level "1"; mgi_id "MGI:99918"; tag "NMD_exception"; tag "basic"; tag "Ensembl_canonical"; tag "GENCODE_Primary"; tag "appris_principal_1"; tag "CCDS"; ccdsid "CCDS41017.1"; havana_gene "OTTMUSG00000017654.1"; havana_transcript "OTTMUST00000042852.1";
chrX	HAVANA	transcript	73070198	73129275	0	-	.	gene_id "ENSMUSG00000031393.18"; transcript_id "ENSMUST00000100750.10"; gene_type "protein_coding"; gene_name "Mecp2"; transcript_type "protein_coding"; transcript_name "Mecp2-202"; level 2; protein_id "ENSMUSP00000098314.4"; transcript_support_level "1"; mgi_id "MGI:99918"; tag "NMD_exception"; tag "basic"; tag "Ensembl_canonical"; tag "GENCODE_Primary"; tag "appris_principal_1"; tag "CCDS"; ccdsid "CCDS41017.1"; havana_gene "OTTMUSG00000017654.1"; havana_transcript "OTTMUST00000042852.1";
chrX	HAVANA	gene	73070198	73129296	0	-	.	gene_id "ENSMUSG00000031393.18"; gene_type "protein_coding"; gene_name "Mecp2"; level 2; mgi_id "MGI:99918"; havana_gene "OTTMUSG00000017654.1";
chrX	HAVANA	UTR	73078894	73079025	0	-	.	gene_id "ENSMUSG00000031393.18"; transcript_id "ENSMUST00000033770.13"; gene_type "protein_coding"; gene_name "Mecp2"; transcript_type "protein_coding"; transcript_name "Mecp2-201"; exon_number 3; exon_id "ENSMUSE00000828523.2"; level 2; protein_id "ENSMUSP00000033770.7"; transcript_support_level "1"; mgi_id "MGI:99918"; tag "basic"; tag "CCDS"; ccdsid "CCDS41016.1"; havana_gene "OTTMUSG00000017654.1"; havana_transcript "OTTMUST00000043832.1";
chrX	HAVANA	exon	73078894	73080100	0	-	.	gene_id "ENSMUSG00000031393.18"; transcript_id "ENSMUST00000033770.13"; gene_type "protein_coding"; gene_name "Mecp2"; transcript_type "protein_coding"; transcript_name "Mecp2-201"; exon_number 3; exon_id "ENSMUSE00000828523.2"; level 2; protein_id "ENSMUSP00000033770.7"; transcript_support_level "1"; mgi_id "MGI:99918"; tag "basic"; tag "CCDS"; ccdsid "CCDS41016.1"; havana_gene "OTTMUSG00000017654.1"; havana_transcript "OTTMUST00000043832.1";
chrX	HAVANA	transcript	73078894	73129296	0	-	.	gene_id "ENSMUSG00000031393.18"; transcript_id "ENSMUST00000033770.13"; gene_type "protein_coding"; gene_name "Mecp2"; transcript_type "protein_coding"; transcript_name "Mecp2-201"; level 2; protein_id "ENSMUSP00000033770.7"; transcript_support_level "1"; mgi_id "MGI:99918"; tag "basic"; tag "CCDS"; ccdsid "CCDS41016.1"; havana_gene "OTTMUSG00000017654.1"; havana_transcript "OTTMUST00000043832.1";
chrX	HAVANA	UTR	73078895	73079852	0	-	.	gene_id "ENSMUSG00000031393.18"; transcript_id "ENSMUST00000123362.8"; gene_type "protein_coding"; gene_name "Mecp2"; transcript_type "protein_coding"; transcript_name "Mecp2-203"; exon_number 5; exon_id "ENSMUSE00000840158.2"; level 2; protein_id "ENSMUSP00000118842.2"; transcript_support_level "5"; mgi_id "MGI:99918"; tag "NMD_exception"; tag "not_organism_supported"; tag "basic"; havana_gene "OTTMUSG00000017654.1"; havana_transcript "OTTMUST00000049596.1";
chrX	HAVANA	exon	73078895	73079936	0	-	.	gene_id "ENSMUSG00000031393.18"; transcript_id "ENSMUST00000123362.8"; gene_type "protein_coding"; gene_name "Mecp2"; transcript_type "protein_coding"; transcript_name "Mecp2-203"; exon_number 5; exon_id "ENSMUSE00000840158.2"; level 2; protein_id "ENSMUSP00000118842.2"; transcript_support_level "5"; mgi_id "MGI:99918"; tag "NMD_exception"; tag "not_organism_supported"; tag "basic"; havana_gene "OTTMUSG00000017654.1"; havana_transcript "OTTMUST00000049596.1";
chrX	HAVANA	transcript	73078895	73129218	0	-	.	gene_id "ENSMUSG00000031393.18"; transcript_id "ENSMUST00000123362.8"; gene_type "protein_coding"; gene_name "Mecp2"; transcript_type "protein_coding"; transcript_name "Mecp2-203"; level 2; protein_id "ENSMUSP00000118842.2"; transcript_support_level "5"; mgi_id "MGI:99918"; tag "NMD_exception"; tag "not_organism_supported"; tag "basic"; havana_gene "OTTMUSG00000017654.1"; havana_transcript "OTTMUST00000049596.1";
chrX	HAVANA	stop_codon	73079023	73079025	0	-	0	gene_id "ENSMUSG00000031393.18"; transcript_id "ENSMUST00000100750.10"; gene_type "protein_coding"; gene_name "Mecp2"; transcript_type "protein_coding"; transcript_name "Mecp2-202"; exon_number 4; exon_id "ENSMUSE00000655119.4"; level 2; protein_id "ENSMUSP00000098314.4"; transcript_support_level "1"; mgi_id "MGI:99918"; tag "NMD_exception"; tag "basic"; tag "Ensembl_canonical"; tag "GENCODE_Primary"; tag "appris_principal_1"; tag "CCDS"; ccdsid "CCDS41017.1"; havana_gene "OTTMUSG00000017654.1"; havana_transcript "OTTMUST00000042852.1";
chrX	HAVANA	stop_codon	73079023	73079025	0	-	0	gene_id "ENSMUSG00000031393.18"; transcript_id "ENSMUST00000033770.13"; gene_type "protein_coding"; gene_name "Mecp2"; transcript_type "protein_coding"; transcript_name "Mecp2-201"; exon_number 3; exon_id "ENSMUSE00000828523.2"; level 2; protein_id "ENSMUSP00000033770.7"; transcript_support_level "1"; mgi_id "MGI:99918"; tag "basic"; tag "CCDS"; ccdsid "CCDS41016.1"; havana_gene "OTTMUSG00000017654.1"; havana_transcript "OTTMUST00000043832.1";
chrX	HAVANA	CDS	73079026	73080100	0	-	1	gene_id "ENSMUSG00000031393.18"; transcript_id "ENSMUST00000100750.10"; gene_type "protein_coding"; gene_name "Mecp2"; transcript_type "protein_coding"; transcript_name "Mecp2-202"; exon_number 4; exon_id "ENSMUSE00000655119.4"; level 2; protein_id "ENSMUSP00000098314.4"; transcript_support_level "1"; mgi_id "MGI:99918"; tag "NMD_exception"; tag "basic"; tag "Ensembl_canonical"; tag "GENCODE_Primary"; tag "appris_principal_1"; tag "CCDS"; ccdsid "CCDS41017.1"; havana_gene "OTTMUSG00000017654.1"; havana_transcript "OTTMUST00000042852.1";
chrX	HAVANA	CDS	73079026	73080100	0	-	1	gene_id "ENSMUSG00000031393.18"; transcript_id "ENSMUST00000033770.13"; gene_type "protein_coding"; gene_name "Mecp2"; transcript_type "protein_coding"; transcript_name "Mecp2-201"; exon_number 3; exon_id "ENSMUSE00000828523.2"; level 2; protein_id "ENSMUSP00000033770.7"; transcript_support_level "1"; mgi_id "MGI:99918"; tag "basic"; tag "CCDS"; ccdsid "CCDS41016.1"; havana_gene "OTTMUSG00000017654.1"; havana_transcript "OTTMUST00000043832.1";
chrX	HAVANA	UTR	73079276	73079852	0	-	.	gene_id "ENSMUSG00000031393.18"; transcript_id "ENSMUST00000140399.3"; gene_type "protein_coding"; gene_name "Mecp2"; transcript_type "protein_coding"; transcript_name "Mecp2-204"; exon_number 4; exon_id "ENSMUSE00000786786.2"; level 2; protein_id "ENSMUSP00000119947.2"; transcript_support_level "5"; mgi_id "MGI:99918"; tag "not_organism_supported"; tag "basic"; havana_gene "OTTMUSG00000017654.1"; havana_transcript "OTTMUST00000086197.1";
chrX	HAVANA	exon	73079276	73079936	0	-	.	gene_id "ENSMUSG00000031393.18"; transcript_id "ENSMUST00000140399.3"; gene_type "protein_coding"; gene_name "Mecp2"; transcript_type "protein_coding"; transcript_name "Mecp2-204"; exon_number 4; exon_id "ENSMUSE00000786786.2"; level 2; protein_id "ENSMUSP00000119947.2"; transcript_support_level "5"; mgi_id "MGI:99918"; tag "not_organism_supported"; tag "basic"; havana_gene "OTTMUSG00000017654.1"; havana_transcript "OTTMUST00000086197.1";
chrX	HAVANA	transcript	73079276	73129216	0	-	.	gene_id "ENSMUSG00000031393.18"; transcript_id "ENSMUST00000140399.3"; gene_type "protein_coding"; gene_name "Mecp2"; transcript_type "protein_coding"; transcript_name "Mecp2-204"; level 2; protein_id "ENSMUSP00000119947.2"; transcript_support_level "5"; mgi_id "MGI:99918"; tag "not_organism_supported"; tag "basic"; havana_gene "OTTMUSG00000017654.1"; havana_transcript "OTTMUST00000086197.1";
chrX	HAVANA	stop_codon	73079850	73079852	0	-	0	gene_id "ENSMUSG00000031393.18"; transcript_id "ENSMUST00000123362.8"; gene_type "protein_coding"; gene_name "Mecp2"; transcript_type "protein_coding"; transcript_name "Mecp2-203"; exon_number 5; exon_id "ENSMUSE00000840158.2"; level 2; protein_id "ENSMUSP00000118842.2"; transcript_support_level "5"; mgi_id "MGI:99918"; tag "NMD_exception"; tag "not_organism_supported"; tag "basic"; havana_gene "OTTMUSG00000017654.1"; havana_transcript "OTTMUST00000049596.1";
chrX	HAVANA	stop_codon	73079850	73079852	0	-	0	gene_id "ENSMUSG00000031393.18"; transcript_id "ENSMUST00000140399.3"; gene_type "protein_coding"; gene_name "Mecp2"; transcript_type "protein_coding"; transcript_name "Mecp2-204"; exon_number 4; exon_id "ENSMUSE00000786786.2"; level 2; protein_id "ENSMUSP00000119947.2"; transcript_support_level "5"; mgi_id "MGI:99918"; tag "not_organism_supported"; tag "basic"; havana_gene "OTTMUSG00000017654.1"; havana_transcript "OTTMUST00000086197.1";
chrX	HAVANA	CDS	73079853	73079936	0	-	0	gene_id "ENSMUSG00000031393.18"; transcript_id "ENSMUST00000123362.8"; gene_type "protein_coding"; gene_name "Mecp2"; transcript_type "protein_coding"; transcript_name "Mecp2-203"; exon_number 5; exon_id "ENSMUSE00000840158.2"; level 2; protein_id "ENSMUSP00000118842.2"; transcript_support_level "5"; mgi_id "MGI:99918"; tag "NMD_exception"; tag "not_organism_supported"; tag "basic"; havana_gene "OTTMUSG00000017654.1"; havana_transcript "OTTMUST00000049596.1";
chrX	HAVANA	CDS	73079853	73079936	0	-	0	gene_id "ENSMUSG00000031393.18"; transcript_id "ENSMUST00000140399.3"; gene_type "protein_coding"; gene_name "Mecp2"; transcript_type "protein_coding"; transcript_name "Mecp2-204"; exon_number 4; exon_id "ENSMUSE00000786786.2"; level 2; protein_id "ENSMUSP00000119947.2"; transcript_support_level "5"; mgi_id "MGI:99918"; tag "not_organism_supported"; tag "basic"; havana_gene "OTTMUSG00000017654.1"; havana_transcript "OTTMUST00000086197.1";
chrX	HAVANA	exon	73080046	73080100	0	-	.	gene_id "ENSMUSG00000031393.18"; transcript_id "ENSMUST00000123362.8"; gene_type "protein_coding"; gene_name "Mecp2"; transcript_type "protein_coding"; transcript_name "Mecp2-203"; exon_number 4; exon_id "ENSMUSE00000762409.2"; level 2; protein_id "ENSMUSP00000118842.2"; transcript_support_level "5"; mgi_id "MGI:99918"; tag "NMD_exception"; tag "not_organism_supported"; tag "basic"; havana_gene "OTTMUSG00000017654.1"; havana_transcript "OTTMUST00000049596.1";
chrX	HAVANA	CDS	73080046	73080100	0	-	1	gene_id "ENSMUSG00000031393.18"; transcript_id "ENSMUST00000123362.8"; gene_type "protein_coding"; gene_name "Mecp2"; transcript_type "protein_coding"; transcript_name "Mecp2-203"; exon_number 4; exon_id "ENSMUSE00000762409.2"; level 2; protein_id "ENSMUSP00000118842.2"; transcript_support_level "5"; mgi_id "MGI:99918"; tag "NMD_exception"; tag "not_organism_supported"; tag "basic"; havana_gene "OTTMUSG00000017654.1"; havana_transcript "OTTMUST00000049596.1";
chrX	HAVANA	exon	73080046	73080100	0	-	.	gene_id "ENSMUSG00000031393.18"; transcript_id "ENSMUST00000140399.3"; gene_type "protein_coding"; gene_name "Mecp2"; transcript_type "protein_coding"; transcript_name "Mecp2-204"; exon_number 3; exon_id "ENSMUSE00000762409.2"; level 2; protein_id "ENSMUSP00000119947.2"; transcript_support_level "5"; mgi_id "MGI:99918"; tag "not_organism_supported"; tag "basic"; havana_gene "OTTMUSG00000017654.1"; havana_transcript "OTTMUST00000086197.1";
chrX	HAVANA	CDS	73080046	73080100	0	-	1	gene_id "ENSMUSG00000031393.18"; transcript_id "ENSMUST00000140399.3"; gene_type "protein_coding"; gene_name "Mecp2"; transcript_type "protein_coding"; transcript_name "Mecp2-204"; exon_number 3; exon_id "ENSMUSE00000762409.2"; level 2; protein_id "ENSMUSP00000119947.2"; transcript_support_level "5"; mgi_id "MGI:99918"; tag "not_organism_supported"; tag "basic"; havana_gene "OTTMUSG00000017654.1"; havana_transcript "OTTMUST00000086197.1";
chrX	ENSEMBL_gcm37	exon	73080046	73080100	0.688011283702505	-	.	gene_id "ENSMUSG00000031393.18"; transcript_id "ENSMUSG00000031393.18_tx_3"; exon_id "chrX_73080046_73080100_-"; exonnum "5"; txlen "735";
chrX	ENSEMBL_gcm37	exon	73080046	73080100	0.0129214095284881	-	.	gene_id "ENSMUSG00000031393.18"; transcript_id "ENSMUSG00000031393.18_tx_4"; exon_id "chrX_73080046_73080100_-"; exonnum "5"; txlen "771";
chrX	HAVANA	exon	73080588	73080938	0	-	.	gene_id "ENSMUSG00000031393.18"; transcript_id "ENSMUST00000100750.10"; gene_type "protein_coding"; gene_name "Mecp2"; transcript_type "protein_coding"; transcript_name "Mecp2-202"; exon_number 3; exon_id "ENSMUSE00000551616.2"; level 2; protein_id "ENSMUSP00000098314.4"; transcript_support_level "1"; mgi_id "MGI:99918"; tag "NMD_exception"; tag "basic"; tag "Ensembl_canonical"; tag "GENCODE_Primary"; tag "appris_principal_1"; tag "CCDS"; ccdsid "CCDS41017.1"; havana_gene "OTTMUSG00000017654.1"; havana_transcript "OTTMUST00000042852.1";
chrX	HAVANA	CDS	73080588	73080938	0	-	1	gene_id "ENSMUSG00000031393.18"; transcript_id "ENSMUST00000100750.10"; gene_type "protein_coding"; gene_name "Mecp2"; transcript_type "protein_coding"; transcript_name "Mecp2-202"; exon_number 3; exon_id "ENSMUSE00000551616.2"; level 2; protein_id "ENSMUSP00000098314.4"; transcript_support_level "1"; mgi_id "MGI:99918"; tag "NMD_exception"; tag "basic"; tag "Ensembl_canonical"; tag "GENCODE_Primary"; tag "appris_principal_1"; tag "CCDS"; ccdsid "CCDS41017.1"; havana_gene "OTTMUSG00000017654.1"; havana_transcript "OTTMUST00000042852.1";
chrX	HAVANA	exon	73080588	73080938	0	-	.	gene_id "ENSMUSG00000031393.18"; transcript_id "ENSMUST00000033770.13"; gene_type "protein_coding"; gene_name "Mecp2"; transcript_type "protein_coding"; transcript_name "Mecp2-201"; exon_number 2; exon_id "ENSMUSE00000551616.2"; level 2; protein_id "ENSMUSP00000033770.7"; transcript_support_level "1"; mgi_id "MGI:99918"; tag "basic"; tag "CCDS"; ccdsid "CCDS41016.1"; havana_gene "OTTMUSG00000017654.1"; havana_transcript "OTTMUST00000043832.1";
chrX	HAVANA	CDS	73080588	73080938	0	-	1	gene_id "ENSMUSG00000031393.18"; transcript_id "ENSMUST00000033770.13"; gene_type "protein_coding"; gene_name "Mecp2"; transcript_type "protein_coding"; transcript_name "Mecp2-201"; exon_number 2; exon_id "ENSMUSE00000551616.2"; level 2; protein_id "ENSMUSP00000033770.7"; transcript_support_level "1"; mgi_id "MGI:99918"; tag "basic"; tag "CCDS"; ccdsid "CCDS41016.1"; havana_gene "OTTMUSG00000017654.1"; havana_transcript "OTTMUST00000043832.1";
chrX	HAVANA	exon	73080588	73080938	0	-	.	gene_id "ENSMUSG00000031393.18"; transcript_id "ENSMUST00000123362.8"; gene_type "protein_coding"; gene_name "Mecp2"; transcript_type "protein_coding"; transcript_name "Mecp2-203"; exon_number 3; exon_id "ENSMUSE00000551616.2"; level 2; protein_id "ENSMUSP00000118842.2"; transcript_support_level "5"; mgi_id "MGI:99918"; tag "NMD_exception"; tag "not_organism_supported"; tag "basic"; havana_gene "OTTMUSG00000017654.1"; havana_transcript "OTTMUST00000049596.1";
chrX	HAVANA	CDS	73080588	73080938	0	-	1	gene_id "ENSMUSG00000031393.18"; transcript_id "ENSMUST00000123362.8"; gene_type "protein_coding"; gene_name "Mecp2"; transcript_type "protein_coding"; transcript_name "Mecp2-203"; exon_number 3; exon_id "ENSMUSE00000551616.2"; level 2; protein_id "ENSMUSP00000118842.2"; transcript_support_level "5"; mgi_id "MGI:99918"; tag "NMD_exception"; tag "not_organism_supported"; tag "basic"; havana_gene "OTTMUSG00000017654.1"; havana_transcript "OTTMUST00000049596.1";
chrX	HAVANA	exon	73080588	73080938	0	-	.	gene_id "ENSMUSG00000031393.18"; transcript_id "ENSMUST00000140399.3"; gene_type "protein_coding"; gene_name "Mecp2"; transcript_type "protein_coding"; transcript_name "Mecp2-204"; exon_number 2; exon_id "ENSMUSE00000551616.2"; level 2; protein_id "ENSMUSP00000119947.2"; transcript_support_level "5"; mgi_id "MGI:99918"; tag "not_organism_supported"; tag "basic"; havana_gene "OTTMUSG00000017654.1"; havana_transcript "OTTMUST00000086197.1";
chrX	HAVANA	CDS	73080588	73080938	0	-	1	gene_id "ENSMUSG00000031393.18"; transcript_id "ENSMUST00000140399.3"; gene_type "protein_coding"; gene_name "Mecp2"; transcript_type "protein_coding"; transcript_name "Mecp2-204"; exon_number 2; exon_id "ENSMUSE00000551616.2"; level 2; protein_id "ENSMUSP00000119947.2"; transcript_support_level "5"; mgi_id "MGI:99918"; tag "not_organism_supported"; tag "basic"; havana_gene "OTTMUSG00000017654.1"; havana_transcript "OTTMUST00000086197.1";
chrX	ENSEMBL_gcm37	exon	73080588	73080938	0.688011283702505	-	.	gene_id "ENSMUSG00000031393.18"; transcript_id "ENSMUSG00000031393.18_tx_3"; exon_id "chrX_73080588_73080938_-"; exonnum "4"; txlen "735";
chrX	ENSEMBL_gcm37	exon	73080588	73080938	0.0129214095284881	-	.	gene_id "ENSMUSG00000031393.18"; transcript_id "ENSMUSG00000031393.18_tx_4"; exon_id "chrX_73080588_73080938_-"; exonnum "4"; txlen "771";
chrX	sragcm37_es	exon	73089643	73090440	0.49125617650414	-	.	gene_id "sragcm37_gene_56673"; transcript_id "sragcm37_gene_56673_tx_1"; exon_id "chrX_73089643_73090440_-"; exonnum "2"; txlen "2032";
chrX	sragcm37_ss	exon	73091577	73092810	0.49125617650414	-	.	gene_id "sragcm37_gene_56673"; transcript_id "sragcm37_gene_56673_tx_1"; exon_id "chrX_73091577_73092810_-"; exonnum "1"; txlen "2032";
chrX	HAVANA	CDS	73123515	73123540	0	-	0	gene_id "ENSMUSG00000031393.18"; transcript_id "ENSMUST00000100750.10"; gene_type "protein_coding"; gene_name "Mecp2"; transcript_type "protein_coding"; transcript_name "Mecp2-202"; exon_number 2; exon_id "ENSMUSE00000698952.2"; level 2; protein_id "ENSMUSP00000098314.4"; transcript_support_level "1"; mgi_id "MGI:99918"; tag "NMD_exception"; tag "basic"; tag "Ensembl_canonical"; tag "GENCODE_Primary"; tag "appris_principal_1"; tag "CCDS"; ccdsid "CCDS41017.1"; havana_gene "OTTMUSG00000017654.1"; havana_transcript "OTTMUST00000042852.1";
chrX	HAVANA	CDS	73123515	73123540	0	-	0	gene_id "ENSMUSG00000031393.18"; transcript_id "ENSMUST00000123362.8"; gene_type "protein_coding"; gene_name "Mecp2"; transcript_type "protein_coding"; transcript_name "Mecp2-203"; exon_number 2; exon_id "ENSMUSE00000698952.2"; level 2; protein_id "ENSMUSP00000118842.2"; transcript_support_level "5"; mgi_id "MGI:99918"; tag "NMD_exception"; tag "not_organism_supported"; tag "basic"; havana_gene "OTTMUSG00000017654.1"; havana_transcript "OTTMUST00000049596.1";
chrX	HAVANA	exon	73123515	73123638	0	-	.	gene_id "ENSMUSG00000031393.18"; transcript_id "ENSMUST00000100750.10"; gene_type "protein_coding"; gene_name "Mecp2"; transcript_type "protein_coding"; transcript_name "Mecp2-202"; exon_number 2; exon_id "ENSMUSE00000698952.2"; level 2; protein_id "ENSMUSP00000098314.4"; transcript_support_level "1"; mgi_id "MGI:99918"; tag "NMD_exception"; tag "basic"; tag "Ensembl_canonical"; tag "GENCODE_Primary"; tag "appris_principal_1"; tag "CCDS"; ccdsid "CCDS41017.1"; havana_gene "OTTMUSG00000017654.1"; havana_transcript "OTTMUST00000042852.1";
chrX	HAVANA	exon	73123515	73123638	0	-	.	gene_id "ENSMUSG00000031393.18"; transcript_id "ENSMUST00000123362.8"; gene_type "protein_coding"; gene_name "Mecp2"; transcript_type "protein_coding"; transcript_name "Mecp2-203"; exon_number 2; exon_id "ENSMUSE00000698952.2"; level 2; protein_id "ENSMUSP00000118842.2"; transcript_support_level "5"; mgi_id "MGI:99918"; tag "NMD_exception"; tag "not_organism_supported"; tag "basic"; havana_gene "OTTMUSG00000017654.1"; havana_transcript "OTTMUST00000049596.1";
chrX	ENSEMBL_gcm37	exon	73123515	73123638	0.688011283702505	-	.	gene_id "ENSMUSG00000031393.18"; transcript_id "ENSMUSG00000031393.18_tx_3"; exon_id "chrX_73123515_73123638_-"; exonnum "3"; txlen "735";
chrX	ENSEMBL_gcm37	exon	73123515	73123638	0.0129214095284881	-	.	gene_id "ENSMUSG00000031393.18"; transcript_id "ENSMUSG00000031393.18_tx_4"; exon_id "chrX_73123515_73123638_-"; exonnum "3"; txlen "771";
chrX	HAVANA	start_codon	73123538	73123540	0	-	0	gene_id "ENSMUSG00000031393.18"; transcript_id "ENSMUST00000100750.10"; gene_type "protein_coding"; gene_name "Mecp2"; transcript_type "protein_coding"; transcript_name "Mecp2-202"; exon_number 2; exon_id "ENSMUSE00000698952.2"; level 2; protein_id "ENSMUSP00000098314.4"; transcript_support_level "1"; mgi_id "MGI:99918"; tag "NMD_exception"; tag "basic"; tag "Ensembl_canonical"; tag "GENCODE_Primary"; tag "appris_principal_1"; tag "CCDS"; ccdsid "CCDS41017.1"; havana_gene "OTTMUSG00000017654.1"; havana_transcript "OTTMUST00000042852.1";
chrX	HAVANA	start_codon	73123538	73123540	0	-	0	gene_id "ENSMUSG00000031393.18"; transcript_id "ENSMUST00000123362.8"; gene_type "protein_coding"; gene_name "Mecp2"; transcript_type "protein_coding"; transcript_name "Mecp2-203"; exon_number 2; exon_id "ENSMUSE00000698952.2"; level 2; protein_id "ENSMUSP00000118842.2"; transcript_support_level "5"; mgi_id "MGI:99918"; tag "NMD_exception"; tag "not_organism_supported"; tag "basic"; havana_gene "OTTMUSG00000017654.1"; havana_transcript "OTTMUST00000049596.1";
chrX	HAVANA	UTR	73123541	73123638	0	-	.	gene_id "ENSMUSG00000031393.18"; transcript_id "ENSMUST00000100750.10"; gene_type "protein_coding"; gene_name "Mecp2"; transcript_type "protein_coding"; transcript_name "Mecp2-202"; exon_number 2; exon_id "ENSMUSE00000698952.2"; level 2; protein_id "ENSMUSP00000098314.4"; transcript_support_level "1"; mgi_id "MGI:99918"; tag "NMD_exception"; tag "basic"; tag "Ensembl_canonical"; tag "GENCODE_Primary"; tag "appris_principal_1"; tag "CCDS"; ccdsid "CCDS41017.1"; havana_gene "OTTMUSG00000017654.1"; havana_transcript "OTTMUST00000042852.1";
chrX	HAVANA	UTR	73123541	73123638	0	-	.	gene_id "ENSMUSG00000031393.18"; transcript_id "ENSMUST00000123362.8"; gene_type "protein_coding"; gene_name "Mecp2"; transcript_type "protein_coding"; transcript_name "Mecp2-203"; exon_number 2; exon_id "ENSMUSE00000698952.2"; level 2; protein_id "ENSMUSP00000118842.2"; transcript_support_level "5"; mgi_id "MGI:99918"; tag "NMD_exception"; tag "not_organism_supported"; tag "basic"; havana_gene "OTTMUSG00000017654.1"; havana_transcript "OTTMUST00000049596.1";
chrX	sragcm37_mid	exon	73124089	73124190	0.688011283702505	-	.	gene_id "ENSMUSG00000031393.18"; transcript_id "ENSMUSG00000031393.18_tx_3"; exon_id "chrX_73124089_73124190_-"; exonnum "2"; txlen "735";
chrX	sragcm37_mid	exon	73124089	73124190	0.0129214095284881	-	.	gene_id "ENSMUSG00000031393.18"; transcript_id "ENSMUSG00000031393.18_tx_4"; exon_id "chrX_73124089_73124190_-"; exonnum "2"; txlen "771";
chrX	HAVANA	transcript	73124641	73129203	0	-	.	gene_id "ENSMUSG00000031393.18"; transcript_id "ENSMUST00000198358.2"; gene_type "protein_coding"; gene_name "Mecp2"; transcript_type "retained_intron"; transcript_name "Mecp2-205"; level 2; transcript_support_level "NA"; mgi_id "MGI:99918"; havana_gene "OTTMUSG00000017654.1"; havana_transcript "OTTMUST00000136952.1";
chrX	HAVANA	exon	73124641	73129203	0	-	.	gene_id "ENSMUSG00000031393.18"; transcript_id "ENSMUST00000198358.2"; gene_type "protein_coding"; gene_name "Mecp2"; transcript_type "retained_intron"; transcript_name "Mecp2-205"; exon_number 1; exon_id "ENSMUSE00001354826.2"; level 2; transcript_support_level "NA"; mgi_id "MGI:99918"; havana_gene "OTTMUSG00000017654.1"; havana_transcript "OTTMUST00000136952.1";
chrX	HAVANA	CDS	73129116	73129192	0	-	0	gene_id "ENSMUSG00000031393.18"; transcript_id "ENSMUST00000033770.13"; gene_type "protein_coding"; gene_name "Mecp2"; transcript_type "protein_coding"; transcript_name "Mecp2-201"; exon_number 1; exon_id "ENSMUSE00000727563.2"; level 2; protein_id "ENSMUSP00000033770.7"; transcript_support_level "1"; mgi_id "MGI:99918"; tag "basic"; tag "CCDS"; ccdsid "CCDS41016.1"; havana_gene "OTTMUSG00000017654.1"; havana_transcript "OTTMUST00000043832.1";
chrX	HAVANA	CDS	73129116	73129192	0	-	0	gene_id "ENSMUSG00000031393.18"; transcript_id "ENSMUST00000140399.3"; gene_type "protein_coding"; gene_name "Mecp2"; transcript_type "protein_coding"; transcript_name "Mecp2-204"; exon_number 1; exon_id "ENSMUSE00001226427.3"; level 2; protein_id "ENSMUSP00000119947.2"; transcript_support_level "5"; mgi_id "MGI:99918"; tag "not_organism_supported"; tag "basic"; havana_gene "OTTMUSG00000017654.1"; havana_transcript "OTTMUST00000086197.1";
chrX	HAVANA	exon	73129116	73129216	0	-	.	gene_id "ENSMUSG00000031393.18"; transcript_id "ENSMUST00000140399.3"; gene_type "protein_coding"; gene_name "Mecp2"; transcript_type "protein_coding"; transcript_name "Mecp2-204"; exon_number 1; exon_id "ENSMUSE00001226427.3"; level 2; protein_id "ENSMUSP00000119947.2"; transcript_support_level "5"; mgi_id "MGI:99918"; tag "not_organism_supported"; tag "basic"; havana_gene "OTTMUSG00000017654.1"; havana_transcript "OTTMUST00000086197.1";
chrX	HAVANA	exon	73129116	73129218	0	-	.	gene_id "ENSMUSG00000031393.18"; transcript_id "ENSMUST00000123362.8"; gene_type "protein_coding"; gene_name "Mecp2"; transcript_type "protein_coding"; transcript_name "Mecp2-203"; exon_number 1; exon_id "ENSMUSE00001227342.3"; level 2; protein_id "ENSMUSP00000118842.2"; transcript_support_level "5"; mgi_id "MGI:99918"; tag "NMD_exception"; tag "not_organism_supported"; tag "basic"; havana_gene "OTTMUSG00000017654.1"; havana_transcript "OTTMUST00000049596.1";
chrX	HAVANA	UTR	73129116	73129218	0	-	.	gene_id "ENSMUSG00000031393.18"; transcript_id "ENSMUST00000123362.8"; gene_type "protein_coding"; gene_name "Mecp2"; transcript_type "protein_coding"; transcript_name "Mecp2-203"; exon_number 1; exon_id "ENSMUSE00001227342.3"; level 2; protein_id "ENSMUSP00000118842.2"; transcript_support_level "5"; mgi_id "MGI:99918"; tag "NMD_exception"; tag "not_organism_supported"; tag "basic"; havana_gene "OTTMUSG00000017654.1"; havana_transcript "OTTMUST00000049596.1";
chrX	ENSEMBL_gcm37	exon	73129116	73129218	0.688011283702505	-	.	gene_id "ENSMUSG00000031393.18"; transcript_id "ENSMUSG00000031393.18_tx_3"; exon_id "chrX_73129116_73129218_-"; exonnum "1"; txlen "735";
chrX	HAVANA	exon	73129116	73129275	0	-	.	gene_id "ENSMUSG00000031393.18"; transcript_id "ENSMUST00000100750.10"; gene_type "protein_coding"; gene_name "Mecp2"; transcript_type "protein_coding"; transcript_name "Mecp2-202"; exon_number 1; exon_id "ENSMUSE00000551607.7"; level 2; protein_id "ENSMUSP00000098314.4"; transcript_support_level "1"; mgi_id "MGI:99918"; tag "NMD_exception"; tag "basic"; tag "Ensembl_canonical"; tag "GENCODE_Primary"; tag "appris_principal_1"; tag "CCDS"; ccdsid "CCDS41017.1"; havana_gene "OTTMUSG00000017654.1"; havana_transcript "OTTMUST00000042852.1";
chrX	HAVANA	UTR	73129116	73129275	0	-	.	gene_id "ENSMUSG00000031393.18"; transcript_id "ENSMUST00000100750.10"; gene_type "protein_coding"; gene_name "Mecp2"; transcript_type "protein_coding"; transcript_name "Mecp2-202"; exon_number 1; exon_id "ENSMUSE00000551607.7"; level 2; protein_id "ENSMUSP00000098314.4"; transcript_support_level "1"; mgi_id "MGI:99918"; tag "NMD_exception"; tag "basic"; tag "Ensembl_canonical"; tag "GENCODE_Primary"; tag "appris_principal_1"; tag "CCDS"; ccdsid "CCDS41017.1"; havana_gene "OTTMUSG00000017654.1"; havana_transcript "OTTMUST00000042852.1";
chrX	HAVANA	exon	73129116	73129296	0	-	.	gene_id "ENSMUSG00000031393.18"; transcript_id "ENSMUST00000033770.13"; gene_type "protein_coding"; gene_name "Mecp2"; transcript_type "protein_coding"; transcript_name "Mecp2-201"; exon_number 1; exon_id "ENSMUSE00000727563.2"; level 2; protein_id "ENSMUSP00000033770.7"; transcript_support_level "1"; mgi_id "MGI:99918"; tag "basic"; tag "CCDS"; ccdsid "CCDS41016.1"; havana_gene "OTTMUSG00000017654.1"; havana_transcript "OTTMUST00000043832.1";
chrX	HAVANA	start_codon	73129190	73129192	0	-	0	gene_id "ENSMUSG00000031393.18"; transcript_id "ENSMUST00000033770.13"; gene_type "protein_coding"; gene_name "Mecp2"; transcript_type "protein_coding"; transcript_name "Mecp2-201"; exon_number 1; exon_id "ENSMUSE00000727563.2"; level 2; protein_id "ENSMUSP00000033770.7"; transcript_support_level "1"; mgi_id "MGI:99918"; tag "basic"; tag "CCDS"; ccdsid "CCDS41016.1"; havana_gene "OTTMUSG00000017654.1"; havana_transcript "OTTMUST00000043832.1";
chrX	HAVANA	start_codon	73129190	73129192	0	-	0	gene_id "ENSMUSG00000031393.18"; transcript_id "ENSMUST00000140399.3"; gene_type "protein_coding"; gene_name "Mecp2"; transcript_type "protein_coding"; transcript_name "Mecp2-204"; exon_number 1; exon_id "ENSMUSE00001226427.3"; level 2; protein_id "ENSMUSP00000119947.2"; transcript_support_level "5"; mgi_id "MGI:99918"; tag "not_organism_supported"; tag "basic"; havana_gene "OTTMUSG00000017654.1"; havana_transcript "OTTMUST00000086197.1";
chrX	HAVANA	UTR	73129193	73129216	0	-	.	gene_id "ENSMUSG00000031393.18"; transcript_id "ENSMUST00000140399.3"; gene_type "protein_coding"; gene_name "Mecp2"; transcript_type "protein_coding"; transcript_name "Mecp2-204"; exon_number 1; exon_id "ENSMUSE00001226427.3"; level 2; protein_id "ENSMUSP00000119947.2"; transcript_support_level "5"; mgi_id "MGI:99918"; tag "not_organism_supported"; tag "basic"; havana_gene "OTTMUSG00000017654.1"; havana_transcript "OTTMUST00000086197.1";
chrX	HAVANA	UTR	73129193	73129296	0	-	.	gene_id "ENSMUSG00000031393.18"; transcript_id "ENSMUST00000033770.13"; gene_type "protein_coding"; gene_name "Mecp2"; transcript_type "protein_coding"; transcript_name "Mecp2-201"; exon_number 1; exon_id "ENSMUSE00000727563.2"; level 2; protein_id "ENSMUSP00000033770.7"; transcript_support_level "1"; mgi_id "MGI:99918"; tag "basic"; tag "CCDS"; ccdsid "CCDS41016.1"; havana_gene "OTTMUSG00000017654.1"; havana_transcript "OTTMUST00000043832.1";
chrX	sragcm37_ss	exon	73160371	73160509	0.0129214095284881	-	.	gene_id "ENSMUSG00000031393.18"; transcript_id "ENSMUSG00000031393.18_tx_4"; exon_id "chrX_73160371_73160509_-"; exonnum "1"; txlen "771";
chrX	HAVANA	gene	73178739	73179793	0	-	.	gene_id "ENSMUSG00000081118.2"; gene_type "transcribed_processed_pseudogene"; gene_name "Gm6758"; level 2; mgi_id "MGI:3643216"; tag "overlapping_locus"; havana_gene "OTTMUSG00000017692.1";
chrX	HAVANA	transcript	73178739	73179793	0	-	.	gene_id "ENSMUSG00000081118.2"; transcript_id "ENSMUST00000119643.2"; gene_type "transcribed_processed_pseudogene"; gene_name "Gm6758"; transcript_type "transcribed_processed_pseudogene"; transcript_name "Gm6758-201"; level 2; transcript_support_level "NA"; mgi_id "MGI:3643216"; ont "PGO:0000004"; ont "PGO:0000019"; tag "basic"; tag "Ensembl_canonical"; tag "GENCODE_Primary"; havana_gene "OTTMUSG00000017692.1"; havana_transcript "OTTMUST00000042890.1";
chrX	HAVANA	exon	73178739	73179793	0	-	.	gene_id "ENSMUSG00000081118.2"; transcript_id "ENSMUST00000119643.2"; gene_type "transcribed_processed_pseudogene"; gene_name "Gm6758"; transcript_type "transcribed_processed_pseudogene"; transcript_name "Gm6758-201"; exon_number 1; exon_id "ENSMUSE00000717575.2"; level 2; transcript_support_level "NA"; mgi_id "MGI:3643216"; ont "PGO:0000004"; ont "PGO:0000019"; tag "basic"; tag "Ensembl_canonical"; tag "GENCODE_Primary"; havana_gene "OTTMUSG00000017692.1"; havana_transcript "OTTMUST00000042890.1";
chrX	ENSEMBL	UTR	73194550	73194702	0	-	.	gene_id "ENSMUSG00000062564.13"; transcript_id "ENSMUST00000078060.4"; gene_type "protein_coding"; gene_name "Tex28"; transcript_type "protein_coding"; transcript_name "Tex28-201"; exon_number 5; exon_id "ENSMUSE00000698938.2"; level 3; protein_id "ENSMUSP00000077207.4"; transcript_support_level "5"; mgi_id "MGI:2686384"; tag "basic"; tag "appris_principal_1"; tag "CCDS"; ccdsid "CCDS53106.1"; havana_gene "OTTMUSG00000017678.1";
chrX	HAVANA	UTR	73194550	73194702	0	-	.	gene_id "ENSMUSG00000062564.13"; transcript_id "ENSMUST00000114328.8"; gene_type "protein_coding"; gene_name "Tex28"; transcript_type "protein_coding"; transcript_name "Tex28-202"; exon_number 5; exon_id "ENSMUSE00000698938.2"; level 2; protein_id "ENSMUSP00000109967.2"; transcript_support_level "5"; mgi_id "MGI:2686384"; tag "basic"; tag "Ensembl_canonical"; tag "GENCODE_Primary"; tag "appris_principal_1"; tag "CCDS"; ccdsid "CCDS53106.1"; havana_gene "OTTMUSG00000017678.1"; havana_transcript "OTTMUST00000042876.1";
chrX	ENSEMBL	exon	73194550	73195056	0	-	.	gene_id "ENSMUSG00000062564.13"; transcript_id "ENSMUST00000078060.4"; gene_type "protein_coding"; gene_name "Tex28"; transcript_type "protein_coding"; transcript_name "Tex28-201"; exon_number 5; exon_id "ENSMUSE00000698938.2"; level 3; protein_id "ENSMUSP00000077207.4"; transcript_support_level "5"; mgi_id "MGI:2686384"; tag "basic"; tag "appris_principal_1"; tag "CCDS"; ccdsid "CCDS53106.1"; havana_gene "OTTMUSG00000017678.1";
chrX	HAVANA	exon	73194550	73195056	0	-	.	gene_id "ENSMUSG00000062564.13"; transcript_id "ENSMUST00000114328.8"; gene_type "protein_coding"; gene_name "Tex28"; transcript_type "protein_coding"; transcript_name "Tex28-202"; exon_number 5; exon_id "ENSMUSE00000698938.2"; level 2; protein_id "ENSMUSP00000109967.2"; transcript_support_level "5"; mgi_id "MGI:2686384"; tag "basic"; tag "Ensembl_canonical"; tag "GENCODE_Primary"; tag "appris_principal_1"; tag "CCDS"; ccdsid "CCDS53106.1"; havana_gene "OTTMUSG00000017678.1"; havana_transcript "OTTMUST00000042876.1";
chrX	ENSEMBL_gcm37	exon	73194550	73195056	0.0507117890081822	-	.	gene_id "ENSMUSG00000062564.13"; transcript_id "ENSMUSG00000062564.13_tx_1"; exon_id "chrX_73194550_73195056_-"; exonnum "6"; txlen "1796";
chrX	ENSEMBL_gcm37	exon	73194550	73195056	0.0189380124926821	-	.	gene_id "ENSMUSG00000062564.13"; transcript_id "ENSMUSG00000062564.13_tx_10"; exon_id "chrX_73194550_73195056_-"; exonnum "7"; txlen "1979";
chrX	ENSEMBL_gcm37	exon	73194550	73195056	0.0189380124926821	-	.	gene_id "ENSMUSG00000062564.13"; transcript_id "ENSMUSG00000062564.13_tx_11"; exon_id "chrX_73194550_73195056_-"; exonnum "8"; txlen "2180";
chrX	ENSEMBL_gcm37	exon	73194550	73195056	0.0189380124926821	-	.	gene_id "ENSMUSG00000062564.13"; transcript_id "ENSMUSG00000062564.13_tx_12"; exon_id "chrX_73194550_73195056_-"; exonnum "6"; txlen "1843";
chrX	ENSEMBL_gcm37	exon	73194550	73195056	0.00399802485956623	-	.	gene_id "ENSMUSG00000062564.13"; transcript_id "ENSMUSG00000062564.13_tx_13"; exon_id "chrX_73194550_73195056_-"; exonnum "9"; txlen "2163";
chrX	ENSEMBL_gcm37	exon	73194550	73195056	0.0288278634610828	-	.	gene_id "ENSMUSG00000062564.13"; transcript_id "ENSMUSG00000062564.13_tx_2"; exon_id "chrX_73194550_73195056_-"; exonnum "7"; txlen "1997";
chrX	ENSEMBL_gcm37	exon	73194550	73195056	0.0241985715184272	-	.	gene_id "ENSMUSG00000062564.13"; transcript_id "ENSMUSG00000062564.13_tx_3"; exon_id "chrX_73194550_73195056_-"; exonnum "7"; txlen "1779";
chrX	ENSEMBL_gcm37	exon	73194550	73195056	0.0241985715184272	-	.	gene_id "ENSMUSG00000062564.13"; transcript_id "ENSMUSG00000062564.13_tx_4"; exon_id "chrX_73194550_73195056_-"; exonnum "8"; txlen "1980";
chrX	ENSEMBL_gcm37	exon	73194550	73195056	0.0218839255470994	-	.	gene_id "ENSMUSG00000062564.13"; transcript_id "ENSMUSG00000062564.13_tx_5"; exon_id "chrX_73194550_73195056_-"; exonnum "5"; txlen "1610";
chrX	ENSEMBL_gcm37	exon	73194550	73195056	0.0218839255470994	-	.	gene_id "ENSMUSG00000062564.13"; transcript_id "ENSMUSG00000062564.13_tx_6"; exon_id "chrX_73194550_73195056_-"; exonnum "6"; txlen "1811";
chrX	ENSEMBL_gcm37	exon	73194550	73195056	0.0191484348537119	-	.	gene_id "ENSMUSG00000062564.13"; transcript_id "ENSMUSG00000062564.13_tx_7"; exon_id "chrX_73194550_73195056_-"; exonnum "5"; txlen "1660";
chrX	ENSEMBL_gcm37	exon	73194550	73195056	0.0191484348537119	-	.	gene_id "ENSMUSG00000062564.13"; transcript_id "ENSMUSG00000062564.13_tx_8"; exon_id "chrX_73194550_73195056_-"; exonnum "6"; txlen "1643";
chrX	ENSEMBL_gcm37	exon	73194550	73195056	0.0191484348537119	-	.	gene_id "ENSMUSG00000062564.13"; transcript_id "ENSMUSG00000062564.13_tx_9"; exon_id "chrX_73194550_73195056_-"; exonnum "4"; txlen "1474";
chrX	HAVANA	gene	73194550	73211444	0	-	.	gene_id "ENSMUSG00000062564.13"; gene_type "protein_coding"; gene_name "Tex28"; level 2; mgi_id "MGI:2686384"; havana_gene "OTTMUSG00000017678.1";
chrX	ENSEMBL	transcript	73194550	73211444	0	-	.	gene_id "ENSMUSG00000062564.13"; transcript_id "ENSMUST00000078060.4"; gene_type "protein_coding"; gene_name "Tex28"; transcript_type "protein_coding"; transcript_name "Tex28-201"; level 3; protein_id "ENSMUSP00000077207.4"; transcript_support_level "5"; mgi_id "MGI:2686384"; tag "basic"; tag "appris_principal_1"; tag "CCDS"; ccdsid "CCDS53106.1"; havana_gene "OTTMUSG00000017678.1";
chrX	HAVANA	transcript	73194550	73211444	0	-	.	gene_id "ENSMUSG00000062564.13"; transcript_id "ENSMUST00000114328.8"; gene_type "protein_coding"; gene_name "Tex28"; transcript_type "protein_coding"; transcript_name "Tex28-202"; level 2; protein_id "ENSMUSP00000109967.2"; transcript_support_level "5"; mgi_id "MGI:2686384"; tag "basic"; tag "Ensembl_canonical"; tag "GENCODE_Primary"; tag "appris_principal_1"; tag "CCDS"; ccdsid "CCDS53106.1"; havana_gene "OTTMUSG00000017678.1"; havana_transcript "OTTMUST00000042876.1";
chrX	ENSEMBL	stop_codon	73194700	73194702	0	-	0	gene_id "ENSMUSG00000062564.13"; transcript_id "ENSMUST00000078060.4"; gene_type "protein_coding"; gene_name "Tex28"; transcript_type "protein_coding"; transcript_name "Tex28-201"; exon_number 5; exon_id "ENSMUSE00000698938.2"; level 3; protein_id "ENSMUSP00000077207.4"; transcript_support_level "5"; mgi_id "MGI:2686384"; tag "basic"; tag "appris_principal_1"; tag "CCDS"; ccdsid "CCDS53106.1"; havana_gene "OTTMUSG00000017678.1";
chrX	HAVANA	stop_codon	73194700	73194702	0	-	0	gene_id "ENSMUSG00000062564.13"; transcript_id "ENSMUST00000114328.8"; gene_type "protein_coding"; gene_name "Tex28"; transcript_type "protein_coding"; transcript_name "Tex28-202"; exon_number 5; exon_id "ENSMUSE00000698938.2"; level 2; protein_id "ENSMUSP00000109967.2"; transcript_support_level "5"; mgi_id "MGI:2686384"; tag "basic"; tag "Ensembl_canonical"; tag "GENCODE_Primary"; tag "appris_principal_1"; tag "CCDS"; ccdsid "CCDS53106.1"; havana_gene "OTTMUSG00000017678.1"; havana_transcript "OTTMUST00000042876.1";
chrX	ENSEMBL	CDS	73194703	73195056	0	-	0	gene_id "ENSMUSG00000062564.13"; transcript_id "ENSMUST00000078060.4"; gene_type "protein_coding"; gene_name "Tex28"; transcript_type "protein_coding"; transcript_name "Tex28-201"; exon_number 5; exon_id "ENSMUSE00000698938.2"; level 3; protein_id "ENSMUSP00000077207.4"; transcript_support_level "5"; mgi_id "MGI:2686384"; tag "basic"; tag "appris_principal_1"; tag "CCDS"; ccdsid "CCDS53106.1"; havana_gene "OTTMUSG00000017678.1";
chrX	HAVANA	CDS	73194703	73195056	0	-	0	gene_id "ENSMUSG00000062564.13"; transcript_id "ENSMUST00000114328.8"; gene_type "protein_coding"; gene_name "Tex28"; transcript_type "protein_coding"; transcript_name "Tex28-202"; exon_number 5; exon_id "ENSMUSE00000698938.2"; level 2; protein_id "ENSMUSP00000109967.2"; transcript_support_level "5"; mgi_id "MGI:2686384"; tag "basic"; tag "Ensembl_canonical"; tag "GENCODE_Primary"; tag "appris_principal_1"; tag "CCDS"; ccdsid "CCDS53106.1"; havana_gene "OTTMUSG00000017678.1"; havana_transcript "OTTMUST00000042876.1";
chrX	ENSEMBL	exon	73195898	73196033	0	-	.	gene_id "ENSMUSG00000062564.13"; transcript_id "ENSMUST00000078060.4"; gene_type "protein_coding"; gene_name "Tex28"; transcript_type "protein_coding"; transcript_name "Tex28-201"; exon_number 4; exon_id "ENSMUSE00000495133.2"; level 3; protein_id "ENSMUSP00000077207.4"; transcript_support_level "5"; mgi_id "MGI:2686384"; tag "basic"; tag "appris_principal_1"; tag "CCDS"; ccdsid "CCDS53106.1"; havana_gene "OTTMUSG00000017678.1";
chrX	ENSEMBL	CDS	73195898	73196033	0	-	1	gene_id "ENSMUSG00000062564.13"; transcript_id "ENSMUST00000078060.4"; gene_type "protein_coding"; gene_name "Tex28"; transcript_type "protein_coding"; transcript_name "Tex28-201"; exon_number 4; exon_id "ENSMUSE00000495133.2"; level 3; protein_id "ENSMUSP00000077207.4"; transcript_support_level "5"; mgi_id "MGI:2686384"; tag "basic"; tag "appris_principal_1"; tag "CCDS"; ccdsid "CCDS53106.1"; havana_gene "OTTMUSG00000017678.1";
chrX	HAVANA	exon	73195898	73196033	0	-	.	gene_id "ENSMUSG00000062564.13"; transcript_id "ENSMUST00000114328.8"; gene_type "protein_coding"; gene_name "Tex28"; transcript_type "protein_coding"; transcript_name "Tex28-202"; exon_number 4; exon_id "ENSMUSE00000495133.2"; level 2; protein_id "ENSMUSP00000109967.2"; transcript_support_level "5"; mgi_id "MGI:2686384"; tag "basic"; tag "Ensembl_canonical"; tag "GENCODE_Primary"; tag "appris_principal_1"; tag "CCDS"; ccdsid "CCDS53106.1"; havana_gene "OTTMUSG00000017678.1"; havana_transcript "OTTMUST00000042876.1";
chrX	HAVANA	CDS	73195898	73196033	0	-	1	gene_id "ENSMUSG00000062564.13"; transcript_id "ENSMUST00000114328.8"; gene_type "protein_coding"; gene_name "Tex28"; transcript_type "protein_coding"; transcript_name "Tex28-202"; exon_number 4; exon_id "ENSMUSE00000495133.2"; level 2; protein_id "ENSMUSP00000109967.2"; transcript_support_level "5"; mgi_id "MGI:2686384"; tag "basic"; tag "Ensembl_canonical"; tag "GENCODE_Primary"; tag "appris_principal_1"; tag "CCDS"; ccdsid "CCDS53106.1"; havana_gene "OTTMUSG00000017678.1"; havana_transcript "OTTMUST00000042876.1";
chrX	ENSEMBL_gcm37	exon	73195898	73196033	0.0507117890081822	-	.	gene_id "ENSMUSG00000062564.13"; transcript_id "ENSMUSG00000062564.13_tx_1"; exon_id "chrX_73195898_73196033_-"; exonnum "5"; txlen "1796";
chrX	ENSEMBL_gcm37	exon	73195898	73196033	0.0189380124926821	-	.	gene_id "ENSMUSG00000062564.13"; transcript_id "ENSMUSG00000062564.13_tx_10"; exon_id "chrX_73195898_73196033_-"; exonnum "6"; txlen "1979";
chrX	ENSEMBL_gcm37	exon	73195898	73196033	0.0189380124926821	-	.	gene_id "ENSMUSG00000062564.13"; transcript_id "ENSMUSG00000062564.13_tx_11"; exon_id "chrX_73195898_73196033_-"; exonnum "7"; txlen "2180";
chrX	ENSEMBL_gcm37	exon	73195898	73196033	0.00399802485956623	-	.	gene_id "ENSMUSG00000062564.13"; transcript_id "ENSMUSG00000062564.13_tx_13"; exon_id "chrX_73195898_73196033_-"; exonnum "8"; txlen "2163";
chrX	ENSEMBL_gcm37	exon	73195898	73196033	0.0288278634610828	-	.	gene_id "ENSMUSG00000062564.13"; transcript_id "ENSMUSG00000062564.13_tx_2"; exon_id "chrX_73195898_73196033_-"; exonnum "6"; txlen "1997";
chrX	ENSEMBL_gcm37	exon	73195898	73196033	0.0241985715184272	-	.	gene_id "ENSMUSG00000062564.13"; transcript_id "ENSMUSG00000062564.13_tx_3"; exon_id "chrX_73195898_73196033_-"; exonnum "6"; txlen "1779";
chrX	ENSEMBL_gcm37	exon	73195898	73196033	0.0241985715184272	-	.	gene_id "ENSMUSG00000062564.13"; transcript_id "ENSMUSG00000062564.13_tx_4"; exon_id "chrX_73195898_73196033_-"; exonnum "7"; txlen "1980";
chrX	ENSEMBL_gcm37	exon	73195898	73196033	0.0218839255470994	-	.	gene_id "ENSMUSG00000062564.13"; transcript_id "ENSMUSG00000062564.13_tx_5"; exon_id "chrX_73195898_73196033_-"; exonnum "4"; txlen "1610";
chrX	ENSEMBL_gcm37	exon	73195898	73196033	0.0218839255470994	-	.	gene_id "ENSMUSG00000062564.13"; transcript_id "ENSMUSG00000062564.13_tx_6"; exon_id "chrX_73195898_73196033_-"; exonnum "5"; txlen "1811";
chrX	sragcm37_mid	exon	73199050	73199250	0.0189380124926821	-	.	gene_id "ENSMUSG00000062564.13"; transcript_id "ENSMUSG00000062564.13_tx_11"; exon_id "chrX_73199050_73199250_-"; exonnum "6"; txlen "2180";
chrX	sragcm37_mid	exon	73199050	73199250	0.00399802485956623	-	.	gene_id "ENSMUSG00000062564.13"; transcript_id "ENSMUSG00000062564.13_tx_13"; exon_id "chrX_73199050_73199250_-"; exonnum "7"; txlen "2163";
chrX	sragcm37_mid	exon	73199050	73199250	0.0288278634610828	-	.	gene_id "ENSMUSG00000062564.13"; transcript_id "ENSMUSG00000062564.13_tx_2"; exon_id "chrX_73199050_73199250_-"; exonnum "5"; txlen "1997";
chrX	sragcm37_mid	exon	73199050	73199250	0.0241985715184272	-	.	gene_id "ENSMUSG00000062564.13"; transcript_id "ENSMUSG00000062564.13_tx_4"; exon_id "chrX_73199050_73199250_-"; exonnum "6"; txlen "1980";
chrX	sragcm37_mid	exon	73199050	73199250	0.0218839255470994	-	.	gene_id "ENSMUSG00000062564.13"; transcript_id "ENSMUSG00000062564.13_tx_6"; exon_id "chrX_73199050_73199250_-"; exonnum "4"; txlen "1811";
chrX	ENSEMBL	exon	73204554	73205278	0	-	.	gene_id "ENSMUSG00000062564.13"; transcript_id "ENSMUST00000078060.4"; gene_type "protein_coding"; gene_name "Tex28"; transcript_type "protein_coding"; transcript_name "Tex28-201"; exon_number 3; exon_id "ENSMUSE00000698940.2"; level 3; protein_id "ENSMUSP00000077207.4"; transcript_support_level "5"; mgi_id "MGI:2686384"; tag "basic"; tag "appris_principal_1"; tag "CCDS"; ccdsid "CCDS53106.1"; havana_gene "OTTMUSG00000017678.1";
chrX	ENSEMBL	CDS	73204554	73205278	0	-	0	gene_id "ENSMUSG00000062564.13"; transcript_id "ENSMUST00000078060.4"; gene_type "protein_coding"; gene_name "Tex28"; transcript_type "protein_coding"; transcript_name "Tex28-201"; exon_number 3; exon_id "ENSMUSE00000698940.2"; level 3; protein_id "ENSMUSP00000077207.4"; transcript_support_level "5"; mgi_id "MGI:2686384"; tag "basic"; tag "appris_principal_1"; tag "CCDS"; ccdsid "CCDS53106.1"; havana_gene "OTTMUSG00000017678.1";
chrX	HAVANA	exon	73204554	73205278	0	-	.	gene_id "ENSMUSG00000062564.13"; transcript_id "ENSMUST00000114328.8"; gene_type "protein_coding"; gene_name "Tex28"; transcript_type "protein_coding"; transcript_name "Tex28-202"; exon_number 3; exon_id "ENSMUSE00000698940.2"; level 2; protein_id "ENSMUSP00000109967.2"; transcript_support_level "5"; mgi_id "MGI:2686384"; tag "basic"; tag "Ensembl_canonical"; tag "GENCODE_Primary"; tag "appris_principal_1"; tag "CCDS"; ccdsid "CCDS53106.1"; havana_gene "OTTMUSG00000017678.1"; havana_transcript "OTTMUST00000042876.1";
chrX	HAVANA	CDS	73204554	73205278	0	-	0	gene_id "ENSMUSG00000062564.13"; transcript_id "ENSMUST00000114328.8"; gene_type "protein_coding"; gene_name "Tex28"; transcript_type "protein_coding"; transcript_name "Tex28-202"; exon_number 3; exon_id "ENSMUSE00000698940.2"; level 2; protein_id "ENSMUSP00000109967.2"; transcript_support_level "5"; mgi_id "MGI:2686384"; tag "basic"; tag "Ensembl_canonical"; tag "GENCODE_Primary"; tag "appris_principal_1"; tag "CCDS"; ccdsid "CCDS53106.1"; havana_gene "OTTMUSG00000017678.1"; havana_transcript "OTTMUST00000042876.1";
chrX	ENSEMBL_gcm37	exon	73204554	73205278	0.0507117890081822	-	.	gene_id "ENSMUSG00000062564.13"; transcript_id "ENSMUSG00000062564.13_tx_1"; exon_id "chrX_73204554_73205278_-"; exonnum "4"; txlen "1796";
chrX	ENSEMBL_gcm37	exon	73204554	73205278	0.0189380124926821	-	.	gene_id "ENSMUSG00000062564.13"; transcript_id "ENSMUSG00000062564.13_tx_10"; exon_id "chrX_73204554_73205278_-"; exonnum "5"; txlen "1979";
chrX	ENSEMBL_gcm37	exon	73204554	73205278	0.0189380124926821	-	.	gene_id "ENSMUSG00000062564.13"; transcript_id "ENSMUSG00000062564.13_tx_11"; exon_id "chrX_73204554_73205278_-"; exonnum "5"; txlen "2180";
chrX	ENSEMBL_gcm37	exon	73204554	73205278	0.0189380124926821	-	.	gene_id "ENSMUSG00000062564.13"; transcript_id "ENSMUSG00000062564.13_tx_12"; exon_id "chrX_73204554_73205278_-"; exonnum "5"; txlen "1843";
chrX	ENSEMBL_gcm37	exon	73204554	73205278	0.00399802485956623	-	.	gene_id "ENSMUSG00000062564.13"; transcript_id "ENSMUSG00000062564.13_tx_13"; exon_id "chrX_73204554_73205278_-"; exonnum "6"; txlen "2163";
chrX	ENSEMBL_gcm37	exon	73204554	73205278	0.0288278634610828	-	.	gene_id "ENSMUSG00000062564.13"; transcript_id "ENSMUSG00000062564.13_tx_2"; exon_id "chrX_73204554_73205278_-"; exonnum "4"; txlen "1997";
chrX	ENSEMBL_gcm37	exon	73204554	73205278	0.0241985715184272	-	.	gene_id "ENSMUSG00000062564.13"; transcript_id "ENSMUSG00000062564.13_tx_3"; exon_id "chrX_73204554_73205278_-"; exonnum "5"; txlen "1779";
chrX	ENSEMBL_gcm37	exon	73204554	73205278	0.0241985715184272	-	.	gene_id "ENSMUSG00000062564.13"; transcript_id "ENSMUSG00000062564.13_tx_4"; exon_id "chrX_73204554_73205278_-"; exonnum "5"; txlen "1980";
chrX	ENSEMBL_gcm37	exon	73204554	73205278	0.0218839255470994	-	.	gene_id "ENSMUSG00000062564.13"; transcript_id "ENSMUSG00000062564.13_tx_5"; exon_id "chrX_73204554_73205278_-"; exonnum "3"; txlen "1610";
chrX	ENSEMBL_gcm37	exon	73204554	73205278	0.0218839255470994	-	.	gene_id "ENSMUSG00000062564.13"; transcript_id "ENSMUSG00000062564.13_tx_6"; exon_id "chrX_73204554_73205278_-"; exonnum "3"; txlen "1811";
chrX	ENSEMBL_gcm37	exon	73204554	73205278	0.0191484348537119	-	.	gene_id "ENSMUSG00000062564.13"; transcript_id "ENSMUSG00000062564.13_tx_7"; exon_id "chrX_73204554_73205278_-"; exonnum "4"; txlen "1660";
chrX	ENSEMBL_gcm37	exon	73204554	73205278	0.0191484348537119	-	.	gene_id "ENSMUSG00000062564.13"; transcript_id "ENSMUSG00000062564.13_tx_8"; exon_id "chrX_73204554_73205278_-"; exonnum "5"; txlen "1643";
chrX	ENSEMBL_gcm37	exon	73204554	73205278	0.0191484348537119	-	.	gene_id "ENSMUSG00000062564.13"; transcript_id "ENSMUSG00000062564.13_tx_9"; exon_id "chrX_73204554_73205278_-"; exonnum "3"; txlen "1474";
chrX	ENSEMBL	CDS	73210379	73210390	0	-	0	gene_id "ENSMUSG00000062564.13"; transcript_id "ENSMUST00000078060.4"; gene_type "protein_coding"; gene_name "Tex28"; transcript_type "protein_coding"; transcript_name "Tex28-201"; exon_number 2; exon_id "ENSMUSE00000897137.2"; level 3; protein_id "ENSMUSP00000077207.4"; transcript_support_level "5"; mgi_id "MGI:2686384"; tag "basic"; tag "appris_principal_1"; tag "CCDS"; ccdsid "CCDS53106.1"; havana_gene "OTTMUSG00000017678.1";
chrX	HAVANA	CDS	73210379	73210390	0	-	0	gene_id "ENSMUSG00000062564.13"; transcript_id "ENSMUST00000114328.8"; gene_type "protein_coding"; gene_name "Tex28"; transcript_type "protein_coding"; transcript_name "Tex28-202"; exon_number 2; exon_id "ENSMUSE00000698941.2"; level 2; protein_id "ENSMUSP00000109967.2"; transcript_support_level "5"; mgi_id "MGI:2686384"; tag "basic"; tag "Ensembl_canonical"; tag "GENCODE_Primary"; tag "appris_principal_1"; tag "CCDS"; ccdsid "CCDS53106.1"; havana_gene "OTTMUSG00000017678.1"; havana_transcript "OTTMUST00000042876.1";
chrX	HAVANA	exon	73210379	73210407	0	-	.	gene_id "ENSMUSG00000062564.13"; transcript_id "ENSMUST00000114328.8"; gene_type "protein_coding"; gene_name "Tex28"; transcript_type "protein_coding"; transcript_name "Tex28-202"; exon_number 2; exon_id "ENSMUSE00000698941.2"; level 2; protein_id "ENSMUSP00000109967.2"; transcript_support_level "5"; mgi_id "MGI:2686384"; tag "basic"; tag "Ensembl_canonical"; tag "GENCODE_Primary"; tag "appris_principal_1"; tag "CCDS"; ccdsid "CCDS53106.1"; havana_gene "OTTMUSG00000017678.1"; havana_transcript "OTTMUST00000042876.1";
chrX	ENSEMBL	exon	73210379	73210411	0	-	.	gene_id "ENSMUSG00000062564.13"; transcript_id "ENSMUST00000078060.4"; gene_type "protein_coding"; gene_name "Tex28"; transcript_type "protein_coding"; transcript_name "Tex28-201"; exon_number 2; exon_id "ENSMUSE00000897137.2"; level 3; protein_id "ENSMUSP00000077207.4"; transcript_support_level "5"; mgi_id "MGI:2686384"; tag "basic"; tag "appris_principal_1"; tag "CCDS"; ccdsid "CCDS53106.1"; havana_gene "OTTMUSG00000017678.1";
chrX	ENSEMBL	start_codon	73210388	73210390	0	-	0	gene_id "ENSMUSG00000062564.13"; transcript_id "ENSMUST00000078060.4"; gene_type "protein_coding"; gene_name "Tex28"; transcript_type "protein_coding"; transcript_name "Tex28-201"; exon_number 2; exon_id "ENSMUSE00000897137.2"; level 3; protein_id "ENSMUSP00000077207.4"; transcript_support_level "5"; mgi_id "MGI:2686384"; tag "basic"; tag "appris_principal_1"; tag "CCDS"; ccdsid "CCDS53106.1"; havana_gene "OTTMUSG00000017678.1";
chrX	HAVANA	start_codon	73210388	73210390	0	-	0	gene_id "ENSMUSG00000062564.13"; transcript_id "ENSMUST00000114328.8"; gene_type "protein_coding"; gene_name "Tex28"; transcript_type "protein_coding"; transcript_name "Tex28-202"; exon_number 2; exon_id "ENSMUSE00000698941.2"; level 2; protein_id "ENSMUSP00000109967.2"; transcript_support_level "5"; mgi_id "MGI:2686384"; tag "basic"; tag "Ensembl_canonical"; tag "GENCODE_Primary"; tag "appris_principal_1"; tag "CCDS"; ccdsid "CCDS53106.1"; havana_gene "OTTMUSG00000017678.1"; havana_transcript "OTTMUST00000042876.1";
chrX	HAVANA	UTR	73210391	73210407	0	-	.	gene_id "ENSMUSG00000062564.13"; transcript_id "ENSMUST00000114328.8"; gene_type "protein_coding"; gene_name "Tex28"; transcript_type "protein_coding"; transcript_name "Tex28-202"; exon_number 2; exon_id "ENSMUSE00000698941.2"; level 2; protein_id "ENSMUSP00000109967.2"; transcript_support_level "5"; mgi_id "MGI:2686384"; tag "basic"; tag "Ensembl_canonical"; tag "GENCODE_Primary"; tag "appris_principal_1"; tag "CCDS"; ccdsid "CCDS53106.1"; havana_gene "OTTMUSG00000017678.1"; havana_transcript "OTTMUST00000042876.1";
chrX	ENSEMBL	UTR	73210391	73210411	0	-	.	gene_id "ENSMUSG00000062564.13"; transcript_id "ENSMUST00000078060.4"; gene_type "protein_coding"; gene_name "Tex28"; transcript_type "protein_coding"; transcript_name "Tex28-201"; exon_number 2; exon_id "ENSMUSE00000897137.2"; level 3; protein_id "ENSMUSP00000077207.4"; transcript_support_level "5"; mgi_id "MGI:2686384"; tag "basic"; tag "appris_principal_1"; tag "CCDS"; ccdsid "CCDS53106.1"; havana_gene "OTTMUSG00000017678.1";
chrX	sragcm37_mid	exon	73211363	73211481	0.0507117890081822	-	.	gene_id "ENSMUSG00000062564.13"; transcript_id "ENSMUSG00000062564.13_tx_1"; exon_id "chrX_73211363_73211481_-"; exonnum "3"; txlen "1796";
chrX	sragcm37_mid	exon	73211363	73211481	0.0189380124926821	-	.	gene_id "ENSMUSG00000062564.13"; transcript_id "ENSMUSG00000062564.13_tx_10"; exon_id "chrX_73211363_73211481_-"; exonnum "4"; txlen "1979";
chrX	sragcm37_mid	exon	73211363	73211481	0.0189380124926821	-	.	gene_id "ENSMUSG00000062564.13"; transcript_id "ENSMUSG00000062564.13_tx_11"; exon_id "chrX_73211363_73211481_-"; exonnum "4"; txlen "2180";
chrX	sragcm37_mid	exon	73211363	73211481	0.0189380124926821	-	.	gene_id "ENSMUSG00000062564.13"; transcript_id "ENSMUSG00000062564.13_tx_12"; exon_id "chrX_73211363_73211481_-"; exonnum "4"; txlen "1843";
chrX	sragcm37_mid	exon	73211363	73211481	0.00399802485956623	-	.	gene_id "ENSMUSG00000062564.13"; transcript_id "ENSMUSG00000062564.13_tx_13"; exon_id "chrX_73211363_73211481_-"; exonnum "5"; txlen "2163";
chrX	sragcm37_mid	exon	73211363	73211481	0.0288278634610828	-	.	gene_id "ENSMUSG00000062564.13"; transcript_id "ENSMUSG00000062564.13_tx_2"; exon_id "chrX_73211363_73211481_-"; exonnum "3"; txlen "1997";
chrX	sragcm37_mid	exon	73211363	73211481	0.0241985715184272	-	.	gene_id "ENSMUSG00000062564.13"; transcript_id "ENSMUSG00000062564.13_tx_3"; exon_id "chrX_73211363_73211481_-"; exonnum "4"; txlen "1779";
chrX	sragcm37_mid	exon	73211363	73211481	0.0241985715184272	-	.	gene_id "ENSMUSG00000062564.13"; transcript_id "ENSMUSG00000062564.13_tx_4"; exon_id "chrX_73211363_73211481_-"; exonnum "4"; txlen "1980";
chrX	sragcm37_mid	exon	73211363	73211481	0.0218839255470994	-	.	gene_id "ENSMUSG00000062564.13"; transcript_id "ENSMUSG00000062564.13_tx_5"; exon_id "chrX_73211363_73211481_-"; exonnum "2"; txlen "1610";
chrX	sragcm37_mid	exon	73211363	73211481	0.0218839255470994	-	.	gene_id "ENSMUSG00000062564.13"; transcript_id "ENSMUSG00000062564.13_tx_6"; exon_id "chrX_73211363_73211481_-"; exonnum "2"; txlen "1811";
chrX	sragcm37_mid	exon	73211363	73211481	0.0191484348537119	-	.	gene_id "ENSMUSG00000062564.13"; transcript_id "ENSMUSG00000062564.13_tx_7"; exon_id "chrX_73211363_73211481_-"; exonnum "3"; txlen "1660";
chrX	sragcm37_mid	exon	73211363	73211481	0.0191484348537119	-	.	gene_id "ENSMUSG00000062564.13"; transcript_id "ENSMUSG00000062564.13_tx_8"; exon_id "chrX_73211363_73211481_-"; exonnum "4"; txlen "1643";
chrX	sragcm37_mid	exon	73211363	73211481	0.0191484348537119	-	.	gene_id "ENSMUSG00000062564.13"; transcript_id "ENSMUSG00000062564.13_tx_9"; exon_id "chrX_73211363_73211481_-"; exonnum "2"; txlen "1474";
chrX	HAVANA	exon	73211421	73211444	0	-	.	gene_id "ENSMUSG00000062564.13"; transcript_id "ENSMUST00000114328.8"; gene_type "protein_coding"; gene_name "Tex28"; transcript_type "protein_coding"; transcript_name "Tex28-202"; exon_number 1; exon_id "ENSMUSE00000698942.2"; level 2; protein_id "ENSMUSP00000109967.2"; transcript_support_level "5"; mgi_id "MGI:2686384"; tag "basic"; tag "Ensembl_canonical"; tag "GENCODE_Primary"; tag "appris_principal_1"; tag "CCDS"; ccdsid "CCDS53106.1"; havana_gene "OTTMUSG00000017678.1"; havana_transcript "OTTMUST00000042876.1";
chrX	HAVANA	UTR	73211421	73211444	0	-	.	gene_id "ENSMUSG00000062564.13"; transcript_id "ENSMUST00000114328.8"; gene_type "protein_coding"; gene_name "Tex28"; transcript_type "protein_coding"; transcript_name "Tex28-202"; exon_number 1; exon_id "ENSMUSE00000698942.2"; level 2; protein_id "ENSMUSP00000109967.2"; transcript_support_level "5"; mgi_id "MGI:2686384"; tag "basic"; tag "Ensembl_canonical"; tag "GENCODE_Primary"; tag "appris_principal_1"; tag "CCDS"; ccdsid "CCDS53106.1"; havana_gene "OTTMUSG00000017678.1"; havana_transcript "OTTMUST00000042876.1";
chrX	ENSEMBL	exon	73211426	73211444	0	-	.	gene_id "ENSMUSG00000062564.13"; transcript_id "ENSMUST00000078060.4"; gene_type "protein_coding"; gene_name "Tex28"; transcript_type "protein_coding"; transcript_name "Tex28-201"; exon_number 1; exon_id "ENSMUSE00001468874.2"; level 3; protein_id "ENSMUSP00000077207.4"; transcript_support_level "5"; mgi_id "MGI:2686384"; tag "basic"; tag "appris_principal_1"; tag "CCDS"; ccdsid "CCDS53106.1"; havana_gene "OTTMUSG00000017678.1";
chrX	ENSEMBL	UTR	73211426	73211444	0	-	.	gene_id "ENSMUSG00000062564.13"; transcript_id "ENSMUST00000078060.4"; gene_type "protein_coding"; gene_name "Tex28"; transcript_type "protein_coding"; transcript_name "Tex28-201"; exon_number 1; exon_id "ENSMUSE00001468874.2"; level 3; protein_id "ENSMUSP00000077207.4"; transcript_support_level "5"; mgi_id "MGI:2686384"; tag "basic"; tag "appris_principal_1"; tag "CCDS"; ccdsid "CCDS53106.1"; havana_gene "OTTMUSG00000017678.1";
chrX	sragcm37_mid	exon	73212111	73212296	0.0507117890081822	-	.	gene_id "ENSMUSG00000062564.13"; transcript_id "ENSMUSG00000062564.13_tx_1"; exon_id "chrX_73212111_73212296_-"; exonnum "2"; txlen "1796";
chrX	sragcm37_mid	exon	73212111	73212296	0.0189380124926821	-	.	gene_id "ENSMUSG00000062564.13"; transcript_id "ENSMUSG00000062564.13_tx_10"; exon_id "chrX_73212111_73212296_-"; exonnum "3"; txlen "1979";
chrX	sragcm37_mid	exon	73212111	73212296	0.0189380124926821	-	.	gene_id "ENSMUSG00000062564.13"; transcript_id "ENSMUSG00000062564.13_tx_11"; exon_id "chrX_73212111_73212296_-"; exonnum "3"; txlen "2180";
chrX	sragcm37_mid	exon	73212111	73212296	0.0189380124926821	-	.	gene_id "ENSMUSG00000062564.13"; transcript_id "ENSMUSG00000062564.13_tx_12"; exon_id "chrX_73212111_73212296_-"; exonnum "3"; txlen "1843";
chrX	sragcm37_mid	exon	73212111	73212296	0.00399802485956623	-	.	gene_id "ENSMUSG00000062564.13"; transcript_id "ENSMUSG00000062564.13_tx_13"; exon_id "chrX_73212111_73212296_-"; exonnum "4"; txlen "2163";
chrX	sragcm37_mid	exon	73212111	73212296	0.0288278634610828	-	.	gene_id "ENSMUSG00000062564.13"; transcript_id "ENSMUSG00000062564.13_tx_2"; exon_id "chrX_73212111_73212296_-"; exonnum "2"; txlen "1997";
chrX	sragcm37_mid	exon	73212111	73212296	0.0241985715184272	-	.	gene_id "ENSMUSG00000062564.13"; transcript_id "ENSMUSG00000062564.13_tx_3"; exon_id "chrX_73212111_73212296_-"; exonnum "3"; txlen "1779";
chrX	sragcm37_mid	exon	73212111	73212296	0.0241985715184272	-	.	gene_id "ENSMUSG00000062564.13"; transcript_id "ENSMUSG00000062564.13_tx_4"; exon_id "chrX_73212111_73212296_-"; exonnum "3"; txlen "1980";
chrX	sragcm37_mid	exon	73212111	73212296	0.0191484348537119	-	.	gene_id "ENSMUSG00000062564.13"; transcript_id "ENSMUSG00000062564.13_tx_7"; exon_id "chrX_73212111_73212296_-"; exonnum "2"; txlen "1660";
chrX	sragcm37_mid	exon	73212111	73212296	0.0191484348537119	-	.	gene_id "ENSMUSG00000062564.13"; transcript_id "ENSMUSG00000062564.13_tx_8"; exon_id "chrX_73212111_73212296_-"; exonnum "3"; txlen "1643";
chrX	sragcm37_mid	exon	73214268	73214450	0.0189380124926821	-	.	gene_id "ENSMUSG00000062564.13"; transcript_id "ENSMUSG00000062564.13_tx_10"; exon_id "chrX_73214268_73214450_-"; exonnum "2"; txlen "1979";
chrX	sragcm37_mid	exon	73214268	73214450	0.0189380124926821	-	.	gene_id "ENSMUSG00000062564.13"; transcript_id "ENSMUSG00000062564.13_tx_11"; exon_id "chrX_73214268_73214450_-"; exonnum "2"; txlen "2180";
chrX	sragcm37_mid	exon	73214268	73214450	0.0189380124926821	-	.	gene_id "ENSMUSG00000062564.13"; transcript_id "ENSMUSG00000062564.13_tx_12"; exon_id "chrX_73214268_73214450_-"; exonnum "2"; txlen "1843";
chrX	sragcm37_mid	exon	73214268	73214450	0.00399802485956623	-	.	gene_id "ENSMUSG00000062564.13"; transcript_id "ENSMUSG00000062564.13_tx_13"; exon_id "chrX_73214268_73214450_-"; exonnum "3"; txlen "2163";
chrX	sragcm37_mid	exon	73220016	73220092	0.00399802485956623	-	.	gene_id "ENSMUSG00000062564.13"; transcript_id "ENSMUSG00000062564.13_tx_13"; exon_id "chrX_73220016_73220092_-"; exonnum "2"; txlen "2163";
chrX	sragcm37_mid	exon	73220016	73220092	0.0241985715184272	-	.	gene_id "ENSMUSG00000062564.13"; transcript_id "ENSMUSG00000062564.13_tx_3"; exon_id "chrX_73220016_73220092_-"; exonnum "2"; txlen "1779";
chrX	sragcm37_mid	exon	73220016	73220092	0.0241985715184272	-	.	gene_id "ENSMUSG00000062564.13"; transcript_id "ENSMUSG00000062564.13_tx_4"; exon_id "chrX_73220016_73220092_-"; exonnum "2"; txlen "1980";
chrX	sragcm37_mid	exon	73220016	73220092	0.0191484348537119	-	.	gene_id "ENSMUSG00000062564.13"; transcript_id "ENSMUSG00000062564.13_tx_8"; exon_id "chrX_73220016_73220092_-"; exonnum "2"; txlen "1643";
chrX	sragcm37_mid	exon	73220345	73220373	0.00399802485956623	-	.	gene_id "ENSMUSG00000062564.13"; transcript_id "ENSMUSG00000062564.13_tx_13"; exon_id "chrX_73220345_73220373_-"; exonnum "1"; txlen "2163";
chrX	sragcm37_mid	exon	73220345	73220373	0.0241985715184272	-	.	gene_id "ENSMUSG00000062564.13"; transcript_id "ENSMUSG00000062564.13_tx_3"; exon_id "chrX_73220345_73220373_-"; exonnum "1"; txlen "1779";
chrX	sragcm37_mid	exon	73220345	73220373	0.0241985715184272	-	.	gene_id "ENSMUSG00000062564.13"; transcript_id "ENSMUSG00000062564.13_tx_4"; exon_id "chrX_73220345_73220373_-"; exonnum "1"; txlen "1980";
chrX	sragcm37_mid	exon	73220345	73220373	0.0191484348537119	-	.	gene_id "ENSMUSG00000062564.13"; transcript_id "ENSMUSG00000062564.13_tx_8"; exon_id "chrX_73220345_73220373_-"; exonnum "1"; txlen "1643";
chrX	sragcm37_ss	exon	73221054	73221176	0.0507117890081822	-	.	gene_id "ENSMUSG00000062564.13"; transcript_id "ENSMUSG00000062564.13_tx_1"; exon_id "chrX_73221054_73221176_-"; exonnum "1"; txlen "1796";
chrX	sragcm37_ss	exon	73221054	73221176	0.0189380124926821	-	.	gene_id "ENSMUSG00000062564.13"; transcript_id "ENSMUSG00000062564.13_tx_10"; exon_id "chrX_73221054_73221176_-"; exonnum "1"; txlen "1979";
chrX	sragcm37_ss	exon	73221054	73221176	0.0189380124926821	-	.	gene_id "ENSMUSG00000062564.13"; transcript_id "ENSMUSG00000062564.13_tx_11"; exon_id "chrX_73221054_73221176_-"; exonnum "1"; txlen "2180";
chrX	sragcm37_ss	exon	73221054	73221176	0.0189380124926821	-	.	gene_id "ENSMUSG00000062564.13"; transcript_id "ENSMUSG00000062564.13_tx_12"; exon_id "chrX_73221054_73221176_-"; exonnum "1"; txlen "1843";
chrX	sragcm37_ss	exon	73221054	73221176	0.0288278634610828	-	.	gene_id "ENSMUSG00000062564.13"; transcript_id "ENSMUSG00000062564.13_tx_2"; exon_id "chrX_73221054_73221176_-"; exonnum "1"; txlen "1997";
chrX	sragcm37_ss	exon	73221054	73221176	0.0218839255470994	-	.	gene_id "ENSMUSG00000062564.13"; transcript_id "ENSMUSG00000062564.13_tx_5"; exon_id "chrX_73221054_73221176_-"; exonnum "1"; txlen "1610";
chrX	sragcm37_ss	exon	73221054	73221176	0.0218839255470994	-	.	gene_id "ENSMUSG00000062564.13"; transcript_id "ENSMUSG00000062564.13_tx_6"; exon_id "chrX_73221054_73221176_-"; exonnum "1"; txlen "1811";
chrX	sragcm37_ss	exon	73221054	73221176	0.0191484348537119	-	.	gene_id "ENSMUSG00000062564.13"; transcript_id "ENSMUSG00000062564.13_tx_7"; exon_id "chrX_73221054_73221176_-"; exonnum "1"; txlen "1660";
chrX	sragcm37_ss	exon	73221054	73221176	0.0191484348537119	-	.	gene_id "ENSMUSG00000062564.13"; transcript_id "ENSMUSG00000062564.13_tx_9"; exon_id "chrX_73221054_73221176_-"; exonnum "1"; txlen "1474";
chrX	HAVANA	UTR	73267067	73267398	0	-	.	gene_id "ENSMUSG00000031328.17"; transcript_id "ENSMUST00000114299.8"; gene_type "protein_coding"; gene_name "Flna"; transcript_type "protein_coding"; transcript_name "Flna-203"; exon_number 47; exon_id "ENSMUSE00001250484.2"; level 2; protein_id "ENSMUSP00000109938.2"; transcript_support_level "5"; mgi_id "MGI:95556"; tag "basic"; tag "Ensembl_canonical"; tag "GENCODE_Primary"; tag "appris_principal_1"; tag "CCDS"; ccdsid "CCDS41018.1"; havana_gene "OTTMUSG00000016503.1"; havana_transcript "OTTMUST00000039862.1";
chrX	HAVANA	exon	73267067	73267583	0	-	.	gene_id "ENSMUSG00000031328.17"; transcript_id "ENSMUST00000144429.8"; gene_type "protein_coding"; gene_name "Flna"; transcript_type "nonsense_mediated_decay"; transcript_name "Flna-213"; exon_number 47; exon_id "ENSMUSE00001303544.2"; level 2; protein_id "ENSMUSP00000123278.2"; transcript_support_level "1"; mgi_id "MGI:95556"; tag "mRNA_start_NF"; tag "cds_start_NF"; havana_gene "OTTMUSG00000016503.1"; havana_transcript "OTTMUST00000039861.1";
chrX	HAVANA	UTR	73267067	73267583	0	-	.	gene_id "ENSMUSG00000031328.17"; transcript_id "ENSMUST00000144429.8"; gene_type "protein_coding"; gene_name "Flna"; transcript_type "nonsense_mediated_decay"; transcript_name "Flna-213"; exon_number 47; exon_id "ENSMUSE00001303544.2"; level 2; protein_id "ENSMUSP00000123278.2"; transcript_support_level "1"; mgi_id "MGI:95556"; tag "mRNA_start_NF"; tag "cds_start_NF"; havana_gene "OTTMUSG00000016503.1"; havana_transcript "OTTMUST00000039861.1";
chrX	HAVANA	exon	73267067	73267583	0	-	.	gene_id "ENSMUSG00000031328.17"; transcript_id "ENSMUST00000114299.8"; gene_type "protein_coding"; gene_name "Flna"; transcript_type "protein_coding"; transcript_name "Flna-203"; exon_number 47; exon_id "ENSMUSE00001250484.2"; level 2; protein_id "ENSMUSP00000109938.2"; transcript_support_level "5"; mgi_id "MGI:95556"; tag "basic"; tag "Ensembl_canonical"; tag "GENCODE_Primary"; tag "appris_principal_1"; tag "CCDS"; ccdsid "CCDS41018.1"; havana_gene "OTTMUSG00000016503.1"; havana_transcript "OTTMUST00000039862.1";
chrX	HAVANA	transcript	73267067	73290004	0	-	.	gene_id "ENSMUSG00000031328.17"; transcript_id "ENSMUST00000144429.8"; gene_type "protein_coding"; gene_name "Flna"; transcript_type "nonsense_mediated_decay"; transcript_name "Flna-213"; level 2; protein_id "ENSMUSP00000123278.2"; transcript_support_level "1"; mgi_id "MGI:95556"; tag "mRNA_start_NF"; tag "cds_start_NF"; havana_gene "OTTMUSG00000016503.1"; havana_transcript "OTTMUST00000039861.1";
chrX	HAVANA	gene	73267067	73293426	0	-	.	gene_id "ENSMUSG00000031328.17"; gene_type "protein_coding"; gene_name "Flna"; level 1; mgi_id "MGI:95556"; havana_gene "OTTMUSG00000016503.1";
chrX	HAVANA	transcript	73267067	73293426	0	-	.	gene_id "ENSMUSG00000031328.17"; transcript_id "ENSMUST00000114299.8"; gene_type "protein_coding"; gene_name "Flna"; transcript_type "protein_coding"; transcript_name "Flna-203"; level 2; protein_id "ENSMUSP00000109938.2"; transcript_support_level "5"; mgi_id "MGI:95556"; tag "basic"; tag "Ensembl_canonical"; tag "GENCODE_Primary"; tag "appris_principal_1"; tag "CCDS"; ccdsid "CCDS41018.1"; havana_gene "OTTMUSG00000016503.1"; havana_transcript "OTTMUST00000039862.1";
chrX	ENSEMBL	UTR	73267069	73267398	0	-	.	gene_id "ENSMUSG00000031328.17"; transcript_id "ENSMUST00000101454.9"; gene_type "protein_coding"; gene_name "Flna"; transcript_type "protein_coding"; transcript_name "Flna-202"; exon_number 46; exon_id "ENSMUSE00000481418.2"; level 3; protein_id "ENSMUSP00000098997.3"; transcript_support_level "1"; mgi_id "MGI:95556"; tag "basic"; tag "appris_principal_1"; tag "CCDS"; ccdsid "CCDS41018.1"; havana_gene "OTTMUSG00000016503.1";
chrX	ENSEMBL	exon	73267069	73267583	0	-	.	gene_id "ENSMUSG00000031328.17"; transcript_id "ENSMUST00000101454.9"; gene_type "protein_coding"; gene_name "Flna"; transcript_type "protein_coding"; transcript_name "Flna-202"; exon_number 46; exon_id "ENSMUSE00000481418.2"; level 3; protein_id "ENSMUSP00000098997.3"; transcript_support_level "1"; mgi_id "MGI:95556"; tag "basic"; tag "appris_principal_1"; tag "CCDS"; ccdsid "CCDS41018.1"; havana_gene "OTTMUSG00000016503.1";
chrX	ENSEMBL	transcript	73267069	73290140	0	-	.	gene_id "ENSMUSG00000031328.17"; transcript_id "ENSMUST00000101454.9"; gene_type "protein_coding"; gene_name "Flna"; transcript_type "protein_coding"; transcript_name "Flna-202"; level 3; protein_id "ENSMUSP00000098997.3"; transcript_support_level "1"; mgi_id "MGI:95556"; tag "basic"; tag "appris_principal_1"; tag "CCDS"; ccdsid "CCDS41018.1"; havana_gene "OTTMUSG00000016503.1";
chrX	HAVANA	UTR	73267147	73267398	0	-	.	gene_id "ENSMUSG00000031328.17"; transcript_id "ENSMUST00000033699.13"; gene_type "protein_coding"; gene_name "Flna"; transcript_type "protein_coding"; transcript_name "Flna-201"; exon_number 47; exon_id "ENSMUSE00000772040.2"; level 2; protein_id "ENSMUSP00000033699.7"; transcript_support_level "5"; mgi_id "MGI:95556"; tag "basic"; havana_gene "OTTMUSG00000016503.1"; havana_transcript "OTTMUST00000039863.1";
chrX	HAVANA	exon	73267147	73267583	0	-	.	gene_id "ENSMUSG00000031328.17"; transcript_id "ENSMUST00000033699.13"; gene_type "protein_coding"; gene_name "Flna"; transcript_type "protein_coding"; transcript_name "Flna-201"; exon_number 47; exon_id "ENSMUSE00000772040.2"; level 2; protein_id "ENSMUSP00000033699.7"; transcript_support_level "5"; mgi_id "MGI:95556"; tag "basic"; havana_gene "OTTMUSG00000016503.1"; havana_transcript "OTTMUST00000039863.1";
chrX	ENSEMBL_gcm37	exon	73267147	73267583	0.0563931927559868	-	.	gene_id "ENSMUSG00000031328.17"; transcript_id "ENSMUSG00000031328.17_tx_5"; exon_id "chrX_73267147_73267583_-"; exonnum "50"; txlen "8773";
chrX	ENSEMBL_gcm37	exon	73267147	73267583	0.00652309319192385	-	.	gene_id "ENSMUSG00000031328.17"; transcript_id "ENSMUSG00000031328.17_tx_6"; exon_id "chrX_73267147_73267583_-"; exonnum "50"; txlen "9044";
chrX	HAVANA	transcript	73267147	73290161	0	-	.	gene_id "ENSMUSG00000031328.17"; transcript_id "ENSMUST00000033699.13"; gene_type "protein_coding"; gene_name "Flna"; transcript_type "protein_coding"; transcript_name "Flna-201"; level 2; protein_id "ENSMUSP00000033699.7"; transcript_support_level "5"; mgi_id "MGI:95556"; tag "basic"; havana_gene "OTTMUSG00000016503.1"; havana_transcript "OTTMUST00000039863.1";
chrX	HAVANA	UTR	73267395	73267398	0	-	.	gene_id "ENSMUSG00000031328.17"; transcript_id "ENSMUST00000130007.8"; gene_type "protein_coding"; gene_name "Flna"; transcript_type "protein_coding"; transcript_name "Flna-207"; exon_number 45; exon_id "ENSMUSE00000736927.2"; level 1; protein_id "ENSMUSP00000121082.2"; transcript_support_level "5"; mgi_id "MGI:95556"; tag "mRNA_start_NF"; tag "cds_start_NF"; tag "exp_conf"; havana_gene "OTTMUSG00000016503.1"; havana_transcript "OTTMUST00000049909.1";
chrX	HAVANA	exon	73267395	73267583	0	-	.	gene_id "ENSMUSG00000031328.17"; transcript_id "ENSMUST00000130007.8"; gene_type "protein_coding"; gene_name "Flna"; transcript_type "protein_coding"; transcript_name "Flna-207"; exon_number 45; exon_id "ENSMUSE00000736927.2"; level 1; protein_id "ENSMUSP00000121082.2"; transcript_support_level "5"; mgi_id "MGI:95556"; tag "mRNA_start_NF"; tag "cds_start_NF"; tag "exp_conf"; havana_gene "OTTMUSG00000016503.1"; havana_transcript "OTTMUST00000049909.1";
chrX	HAVANA	transcript	73267395	73289970	0	-	.	gene_id "ENSMUSG00000031328.17"; transcript_id "ENSMUST00000130007.8"; gene_type "protein_coding"; gene_name "Flna"; transcript_type "protein_coding"; transcript_name "Flna-207"; level 1; protein_id "ENSMUSP00000121082.2"; transcript_support_level "5"; mgi_id "MGI:95556"; tag "mRNA_start_NF"; tag "cds_start_NF"; tag "exp_conf"; havana_gene "OTTMUSG00000016503.1"; havana_transcript "OTTMUST00000049909.1";
chrX	HAVANA	stop_codon	73267396	73267398	0	-	0	gene_id "ENSMUSG00000031328.17"; transcript_id "ENSMUST00000114299.8"; gene_type "protein_coding"; gene_name "Flna"; transcript_type "protein_coding"; transcript_name "Flna-203"; exon_number 47; exon_id "ENSMUSE00001250484.2"; level 2; protein_id "ENSMUSP00000109938.2"; transcript_support_level "5"; mgi_id "MGI:95556"; tag "basic"; tag "Ensembl_canonical"; tag "GENCODE_Primary"; tag "appris_principal_1"; tag "CCDS"; ccdsid "CCDS41018.1"; havana_gene "OTTMUSG00000016503.1"; havana_transcript "OTTMUST00000039862.1";
chrX	ENSEMBL	stop_codon	73267396	73267398	0	-	0	gene_id "ENSMUSG00000031328.17"; transcript_id "ENSMUST00000101454.9"; gene_type "protein_coding"; gene_name "Flna"; transcript_type "protein_coding"; transcript_name "Flna-202"; exon_number 46; exon_id "ENSMUSE00000481418.2"; level 3; protein_id "ENSMUSP00000098997.3"; transcript_support_level "1"; mgi_id "MGI:95556"; tag "basic"; tag "appris_principal_1"; tag "CCDS"; ccdsid "CCDS41018.1"; havana_gene "OTTMUSG00000016503.1";
chrX	HAVANA	stop_codon	73267396	73267398	0	-	0	gene_id "ENSMUSG00000031328.17"; transcript_id "ENSMUST00000033699.13"; gene_type "protein_coding"; gene_name "Flna"; transcript_type "protein_coding"; transcript_name "Flna-201"; exon_number 47; exon_id "ENSMUSE00000772040.2"; level 2; protein_id "ENSMUSP00000033699.7"; transcript_support_level "5"; mgi_id "MGI:95556"; tag "basic"; havana_gene "OTTMUSG00000016503.1"; havana_transcript "OTTMUST00000039863.1";
chrX	HAVANA	stop_codon	73267396	73267398	0	-	0	gene_id "ENSMUSG00000031328.17"; transcript_id "ENSMUST00000130007.8"; gene_type "protein_coding"; gene_name "Flna"; transcript_type "protein_coding"; transcript_name "Flna-207"; exon_number 45; exon_id "ENSMUSE00000736927.2"; level 1; protein_id "ENSMUSP00000121082.2"; transcript_support_level "5"; mgi_id "MGI:95556"; tag "mRNA_start_NF"; tag "cds_start_NF"; tag "exp_conf"; havana_gene "OTTMUSG00000016503.1"; havana_transcript "OTTMUST00000049909.1";
chrX	HAVANA	CDS	73267399	73267583	0	-	2	gene_id "ENSMUSG00000031328.17"; transcript_id "ENSMUST00000114299.8"; gene_type "protein_coding"; gene_name "Flna"; transcript_type "protein_coding"; transcript_name "Flna-203"; exon_number 47; exon_id "ENSMUSE00001250484.2"; level 2; protein_id "ENSMUSP00000109938.2"; transcript_support_level "5"; mgi_id "MGI:95556"; tag "basic"; tag "Ensembl_canonical"; tag "GENCODE_Primary"; tag "appris_principal_1"; tag "CCDS"; ccdsid "CCDS41018.1"; havana_gene "OTTMUSG00000016503.1"; havana_transcript "OTTMUST00000039862.1";
chrX	ENSEMBL	CDS	73267399	73267583	0	-	2	gene_id "ENSMUSG00000031328.17"; transcript_id "ENSMUST00000101454.9"; gene_type "protein_coding"; gene_name "Flna"; transcript_type "protein_coding"; transcript_name "Flna-202"; exon_number 46; exon_id "ENSMUSE00000481418.2"; level 3; protein_id "ENSMUSP00000098997.3"; transcript_support_level "1"; mgi_id "MGI:95556"; tag "basic"; tag "appris_principal_1"; tag "CCDS"; ccdsid "CCDS41018.1"; havana_gene "OTTMUSG00000016503.1";
chrX	HAVANA	CDS	73267399	73267583	0	-	2	gene_id "ENSMUSG00000031328.17"; transcript_id "ENSMUST00000033699.13"; gene_type "protein_coding"; gene_name "Flna"; transcript_type "protein_coding"; transcript_name "Flna-201"; exon_number 47; exon_id "ENSMUSE00000772040.2"; level 2; protein_id "ENSMUSP00000033699.7"; transcript_support_level "5"; mgi_id "MGI:95556"; tag "basic"; havana_gene "OTTMUSG00000016503.1"; havana_transcript "OTTMUST00000039863.1";
chrX	HAVANA	CDS	73267399	73267583	0	-	2	gene_id "ENSMUSG00000031328.17"; transcript_id "ENSMUST00000130007.8"; gene_type "protein_coding"; gene_name "Flna"; transcript_type "protein_coding"; transcript_name "Flna-207"; exon_number 45; exon_id "ENSMUSE00000736927.2"; level 1; protein_id "ENSMUSP00000121082.2"; transcript_support_level "5"; mgi_id "MGI:95556"; tag "mRNA_start_NF"; tag "cds_start_NF"; tag "exp_conf"; havana_gene "OTTMUSG00000016503.1"; havana_transcript "OTTMUST00000049909.1";
chrX	HAVANA	exon	73268358	73268561	0	-	.	gene_id "ENSMUSG00000031328.17"; transcript_id "ENSMUST00000144429.8"; gene_type "protein_coding"; gene_name "Flna"; transcript_type "nonsense_mediated_decay"; transcript_name "Flna-213"; exon_number 46; exon_id "ENSMUSE00001303662.2"; level 2; protein_id "ENSMUSP00000123278.2"; transcript_support_level "1"; mgi_id "MGI:95556"; tag "mRNA_start_NF"; tag "cds_start_NF"; havana_gene "OTTMUSG00000016503.1"; havana_transcript "OTTMUST00000039861.1";
chrX	HAVANA	UTR	73268358	73268561	0	-	.	gene_id "ENSMUSG00000031328.17"; transcript_id "ENSMUST00000144429.8"; gene_type "protein_coding"; gene_name "Flna"; transcript_type "nonsense_mediated_decay"; transcript_name "Flna-213"; exon_number 46; exon_id "ENSMUSE00001303662.2"; level 2; protein_id "ENSMUSP00000123278.2"; transcript_support_level "1"; mgi_id "MGI:95556"; tag "mRNA_start_NF"; tag "cds_start_NF"; havana_gene "OTTMUSG00000016503.1"; havana_transcript "OTTMUST00000039861.1";
chrX	HAVANA	exon	73268358	73268561	0	-	.	gene_id "ENSMUSG00000031328.17"; transcript_id "ENSMUST00000114299.8"; gene_type "protein_coding"; gene_name "Flna"; transcript_type "protein_coding"; transcript_name "Flna-203"; exon_number 46; exon_id "ENSMUSE00001250230.2"; level 2; protein_id "ENSMUSP00000109938.2"; transcript_support_level "5"; mgi_id "MGI:95556"; tag "basic"; tag "Ensembl_canonical"; tag "GENCODE_Primary"; tag "appris_principal_1"; tag "CCDS"; ccdsid "CCDS41018.1"; havana_gene "OTTMUSG00000016503.1"; havana_transcript "OTTMUST00000039862.1";
chrX	HAVANA	CDS	73268358	73268561	0	-	2	gene_id "ENSMUSG00000031328.17"; transcript_id "ENSMUST00000114299.8"; gene_type "protein_coding"; gene_name "Flna"; transcript_type "protein_coding"; transcript_name "Flna-203"; exon_number 46; exon_id "ENSMUSE00001250230.2"; level 2; protein_id "ENSMUSP00000109938.2"; transcript_support_level "5"; mgi_id "MGI:95556"; tag "basic"; tag "Ensembl_canonical"; tag "GENCODE_Primary"; tag "appris_principal_1"; tag "CCDS"; ccdsid "CCDS41018.1"; havana_gene "OTTMUSG00000016503.1"; havana_transcript "OTTMUST00000039862.1";
chrX	ENSEMBL	exon	73268358	73268561	0	-	.	gene_id "ENSMUSG00000031328.17"; transcript_id "ENSMUST00000101454.9"; gene_type "protein_coding"; gene_name "Flna"; transcript_type "protein_coding"; transcript_name "Flna-202"; exon_number 45; exon_id "ENSMUSE00001250230.2"; level 3; protein_id "ENSMUSP00000098997.3"; transcript_support_level "1"; mgi_id "MGI:95556"; tag "basic"; tag "appris_principal_1"; tag "CCDS"; ccdsid "CCDS41018.1"; havana_gene "OTTMUSG00000016503.1";
chrX	ENSEMBL	CDS	73268358	73268561	0	-	2	gene_id "ENSMUSG00000031328.17"; transcript_id "ENSMUST00000101454.9"; gene_type "protein_coding"; gene_name "Flna"; transcript_type "protein_coding"; transcript_name "Flna-202"; exon_number 45; exon_id "ENSMUSE00001250230.2"; level 3; protein_id "ENSMUSP00000098997.3"; transcript_support_level "1"; mgi_id "MGI:95556"; tag "basic"; tag "appris_principal_1"; tag "CCDS"; ccdsid "CCDS41018.1"; havana_gene "OTTMUSG00000016503.1";
chrX	HAVANA	exon	73268358	73268561	0	-	.	gene_id "ENSMUSG00000031328.17"; transcript_id "ENSMUST00000033699.13"; gene_type "protein_coding"; gene_name "Flna"; transcript_type "protein_coding"; transcript_name "Flna-201"; exon_number 46; exon_id "ENSMUSE00001250230.2"; level 2; protein_id "ENSMUSP00000033699.7"; transcript_support_level "5"; mgi_id "MGI:95556"; tag "basic"; havana_gene "OTTMUSG00000016503.1"; havana_transcript "OTTMUST00000039863.1";
chrX	HAVANA	CDS	73268358	73268561	0	-	2	gene_id "ENSMUSG00000031328.17"; transcript_id "ENSMUST00000033699.13"; gene_type "protein_coding"; gene_name "Flna"; transcript_type "protein_coding"; transcript_name "Flna-201"; exon_number 46; exon_id "ENSMUSE00001250230.2"; level 2; protein_id "ENSMUSP00000033699.7"; transcript_support_level "5"; mgi_id "MGI:95556"; tag "basic"; havana_gene "OTTMUSG00000016503.1"; havana_transcript "OTTMUST00000039863.1";
chrX	HAVANA	exon	73268358	73268561	0	-	.	gene_id "ENSMUSG00000031328.17"; transcript_id "ENSMUST00000130007.8"; gene_type "protein_coding"; gene_name "Flna"; transcript_type "protein_coding"; transcript_name "Flna-207"; exon_number 44; exon_id "ENSMUSE00001250230.2"; level 1; protein_id "ENSMUSP00000121082.2"; transcript_support_level "5"; mgi_id "MGI:95556"; tag "mRNA_start_NF"; tag "cds_start_NF"; tag "exp_conf"; havana_gene "OTTMUSG00000016503.1"; havana_transcript "OTTMUST00000049909.1";
chrX	HAVANA	CDS	73268358	73268561	0	-	2	gene_id "ENSMUSG00000031328.17"; transcript_id "ENSMUST00000130007.8"; gene_type "protein_coding"; gene_name "Flna"; transcript_type "protein_coding"; transcript_name "Flna-207"; exon_number 44; exon_id "ENSMUSE00001250230.2"; level 1; protein_id "ENSMUSP00000121082.2"; transcript_support_level "5"; mgi_id "MGI:95556"; tag "mRNA_start_NF"; tag "cds_start_NF"; tag "exp_conf"; havana_gene "OTTMUSG00000016503.1"; havana_transcript "OTTMUST00000049909.1";
chrX	ENSEMBL_gcm37	exon	73268358	73268561	0.0563931927559868	-	.	gene_id "ENSMUSG00000031328.17"; transcript_id "ENSMUSG00000031328.17_tx_5"; exon_id "chrX_73268358_73268561_-"; exonnum "49"; txlen "8773";
chrX	ENSEMBL_gcm37	exon	73268358	73268561	0.00652309319192385	-	.	gene_id "ENSMUSG00000031328.17"; transcript_id "ENSMUSG00000031328.17_tx_6"; exon_id "chrX_73268358_73268561_-"; exonnum "49"; txlen "9044";
chrX	HAVANA	exon	73268416	73268561	0	-	.	gene_id "ENSMUSG00000031328.17"; transcript_id "ENSMUST00000156766.8"; gene_type "protein_coding"; gene_name "Flna"; transcript_type "protein_coding_CDS_not_defined"; transcript_name "Flna-215"; exon_number 5; exon_id "ENSMUSE00000731478.2"; level 2; transcript_support_level "5"; mgi_id "MGI:95556"; havana_gene "OTTMUSG00000016503.1"; havana_transcript "OTTMUST00000049912.1";
chrX	HAVANA	transcript	73268416	73270085	0	-	.	gene_id "ENSMUSG00000031328.17"; transcript_id "ENSMUST00000156766.8"; gene_type "protein_coding"; gene_name "Flna"; transcript_type "protein_coding_CDS_not_defined"; transcript_name "Flna-215"; level 2; transcript_support_level "5"; mgi_id "MGI:95556"; havana_gene "OTTMUSG00000016503.1"; havana_transcript "OTTMUST00000049912.1";
chrX	HAVANA	exon	73268440	73268561	0	-	.	gene_id "ENSMUSG00000031328.17"; transcript_id "ENSMUST00000141528.2"; gene_type "protein_coding"; gene_name "Flna"; transcript_type "retained_intron"; transcript_name "Flna-212"; exon_number 4; exon_id "ENSMUSE00000758203.2"; level 2; transcript_support_level "2"; mgi_id "MGI:95556"; havana_gene "OTTMUSG00000016503.1"; havana_transcript "OTTMUST00000046855.1";
chrX	HAVANA	transcript	73268440	73270395	0	-	.	gene_id "ENSMUSG00000031328.17"; transcript_id "ENSMUST00000141528.2"; gene_type "protein_coding"; gene_name "Flna"; transcript_type "retained_intron"; transcript_name "Flna-212"; level 2; transcript_support_level "2"; mgi_id "MGI:95556"; havana_gene "OTTMUSG00000016503.1"; havana_transcript "OTTMUST00000046855.1";
chrX	HAVANA	exon	73268646	73268864	0	-	.	gene_id "ENSMUSG00000031328.17"; transcript_id "ENSMUST00000144429.8"; gene_type "protein_coding"; gene_name "Flna"; transcript_type "nonsense_mediated_decay"; transcript_name "Flna-213"; exon_number 45; exon_id "ENSMUSE00001245136.2"; level 2; protein_id "ENSMUSP00000123278.2"; transcript_support_level "1"; mgi_id "MGI:95556"; tag "mRNA_start_NF"; tag "cds_start_NF"; havana_gene "OTTMUSG00000016503.1"; havana_transcript "OTTMUST00000039861.1";
chrX	HAVANA	UTR	73268646	73268864	0	-	.	gene_id "ENSMUSG00000031328.17"; transcript_id "ENSMUST00000144429.8"; gene_type "protein_coding"; gene_name "Flna"; transcript_type "nonsense_mediated_decay"; transcript_name "Flna-213"; exon_number 45; exon_id "ENSMUSE00001245136.2"; level 2; protein_id "ENSMUSP00000123278.2"; transcript_support_level "1"; mgi_id "MGI:95556"; tag "mRNA_start_NF"; tag "cds_start_NF"; havana_gene "OTTMUSG00000016503.1"; havana_transcript "OTTMUST00000039861.1";
chrX	HAVANA	exon	73268646	73268864	0	-	.	gene_id "ENSMUSG00000031328.17"; transcript_id "ENSMUST00000114299.8"; gene_type "protein_coding"; gene_name "Flna"; transcript_type "protein_coding"; transcript_name "Flna-203"; exon_number 45; exon_id "ENSMUSE00001308622.2"; level 2; protein_id "ENSMUSP00000109938.2"; transcript_support_level "5"; mgi_id "MGI:95556"; tag "basic"; tag "Ensembl_canonical"; tag "GENCODE_Primary"; tag "appris_principal_1"; tag "CCDS"; ccdsid "CCDS41018.1"; havana_gene "OTTMUSG00000016503.1"; havana_transcript "OTTMUST00000039862.1";
chrX	HAVANA	CDS	73268646	73268864	0	-	2	gene_id "ENSMUSG00000031328.17"; transcript_id "ENSMUST00000114299.8"; gene_type "protein_coding"; gene_name "Flna"; transcript_type "protein_coding"; transcript_name "Flna-203"; exon_number 45; exon_id "ENSMUSE00001308622.2"; level 2; protein_id "ENSMUSP00000109938.2"; transcript_support_level "5"; mgi_id "MGI:95556"; tag "basic"; tag "Ensembl_canonical"; tag "GENCODE_Primary"; tag "appris_principal_1"; tag "CCDS"; ccdsid "CCDS41018.1"; havana_gene "OTTMUSG00000016503.1"; havana_transcript "OTTMUST00000039862.1";
chrX	ENSEMBL	exon	73268646	73268864	0	-	.	gene_id "ENSMUSG00000031328.17"; transcript_id "ENSMUST00000101454.9"; gene_type "protein_coding"; gene_name "Flna"; transcript_type "protein_coding"; transcript_name "Flna-202"; exon_number 44; exon_id "ENSMUSE00001308622.2"; level 3; protein_id "ENSMUSP00000098997.3"; transcript_support_level "1"; mgi_id "MGI:95556"; tag "basic"; tag "appris_principal_1"; tag "CCDS"; ccdsid "CCDS41018.1"; havana_gene "OTTMUSG00000016503.1";
chrX	ENSEMBL	CDS	73268646	73268864	0	-	2	gene_id "ENSMUSG00000031328.17"; transcript_id "ENSMUST00000101454.9"; gene_type "protein_coding"; gene_name "Flna"; transcript_type "protein_coding"; transcript_name "Flna-202"; exon_number 44; exon_id "ENSMUSE00001308622.2"; level 3; protein_id "ENSMUSP00000098997.3"; transcript_support_level "1"; mgi_id "MGI:95556"; tag "basic"; tag "appris_principal_1"; tag "CCDS"; ccdsid "CCDS41018.1"; havana_gene "OTTMUSG00000016503.1";
chrX	HAVANA	exon	73268646	73268864	0	-	.	gene_id "ENSMUSG00000031328.17"; transcript_id "ENSMUST00000033699.13"; gene_type "protein_coding"; gene_name "Flna"; transcript_type "protein_coding"; transcript_name "Flna-201"; exon_number 45; exon_id "ENSMUSE00001308622.2"; level 2; protein_id "ENSMUSP00000033699.7"; transcript_support_level "5"; mgi_id "MGI:95556"; tag "basic"; havana_gene "OTTMUSG00000016503.1"; havana_transcript "OTTMUST00000039863.1";
chrX	HAVANA	CDS	73268646	73268864	0	-	2	gene_id "ENSMUSG00000031328.17"; transcript_id "ENSMUST00000033699.13"; gene_type "protein_coding"; gene_name "Flna"; transcript_type "protein_coding"; transcript_name "Flna-201"; exon_number 45; exon_id "ENSMUSE00001308622.2"; level 2; protein_id "ENSMUSP00000033699.7"; transcript_support_level "5"; mgi_id "MGI:95556"; tag "basic"; havana_gene "OTTMUSG00000016503.1"; havana_transcript "OTTMUST00000039863.1";
chrX	HAVANA	exon	73268646	73268864	0	-	.	gene_id "ENSMUSG00000031328.17"; transcript_id "ENSMUST00000130007.8"; gene_type "protein_coding"; gene_name "Flna"; transcript_type "protein_coding"; transcript_name "Flna-207"; exon_number 43; exon_id "ENSMUSE00001308622.2"; level 1; protein_id "ENSMUSP00000121082.2"; transcript_support_level "5"; mgi_id "MGI:95556"; tag "mRNA_start_NF"; tag "cds_start_NF"; tag "exp_conf"; havana_gene "OTTMUSG00000016503.1"; havana_transcript "OTTMUST00000049909.1";
chrX	HAVANA	CDS	73268646	73268864	0	-	2	gene_id "ENSMUSG00000031328.17"; transcript_id "ENSMUST00000130007.8"; gene_type "protein_coding"; gene_name "Flna"; transcript_type "protein_coding"; transcript_name "Flna-207"; exon_number 43; exon_id "ENSMUSE00001308622.2"; level 1; protein_id "ENSMUSP00000121082.2"; transcript_support_level "5"; mgi_id "MGI:95556"; tag "mRNA_start_NF"; tag "cds_start_NF"; tag "exp_conf"; havana_gene "OTTMUSG00000016503.1"; havana_transcript "OTTMUST00000049909.1";
chrX	HAVANA	exon	73268646	73268864	0	-	.	gene_id "ENSMUSG00000031328.17"; transcript_id "ENSMUST00000156766.8"; gene_type "protein_coding"; gene_name "Flna"; transcript_type "protein_coding_CDS_not_defined"; transcript_name "Flna-215"; exon_number 4; exon_id "ENSMUSE00001245136.2"; level 2; transcript_support_level "5"; mgi_id "MGI:95556"; havana_gene "OTTMUSG00000016503.1"; havana_transcript "OTTMUST00000049912.1";
chrX	HAVANA	exon	73268646	73268864	0	-	.	gene_id "ENSMUSG00000031328.17"; transcript_id "ENSMUST00000141528.2"; gene_type "protein_coding"; gene_name "Flna"; transcript_type "retained_intron"; transcript_name "Flna-212"; exon_number 3; exon_id "ENSMUSE00001245136.2"; level 2; transcript_support_level "2"; mgi_id "MGI:95556"; havana_gene "OTTMUSG00000016503.1"; havana_transcript "OTTMUST00000046855.1";
chrX	ENSEMBL_gcm37	exon	73268646	73268864	0.0563931927559868	-	.	gene_id "ENSMUSG00000031328.17"; transcript_id "ENSMUSG00000031328.17_tx_5"; exon_id "chrX_73268646_73268864_-"; exonnum "48"; txlen "8773";
chrX	ENSEMBL_gcm37	exon	73268646	73268864	0.00652309319192385	-	.	gene_id "ENSMUSG00000031328.17"; transcript_id "ENSMUSG00000031328.17_tx_6"; exon_id "chrX_73268646_73268864_-"; exonnum "48"; txlen "9044";
chrX	HAVANA	exon	73269004	73269180	0	-	.	gene_id "ENSMUSG00000031328.17"; transcript_id "ENSMUST00000144429.8"; gene_type "protein_coding"; gene_name "Flna"; transcript_type "nonsense_mediated_decay"; transcript_name "Flna-213"; exon_number 44; exon_id "ENSMUSE00001295869.2"; level 2; protein_id "ENSMUSP00000123278.2"; transcript_support_level "1"; mgi_id "MGI:95556"; tag "mRNA_start_NF"; tag "cds_start_NF"; havana_gene "OTTMUSG00000016503.1"; havana_transcript "OTTMUST00000039861.1";
chrX	HAVANA	UTR	73269004	73269180	0	-	.	gene_id "ENSMUSG00000031328.17"; transcript_id "ENSMUST00000144429.8"; gene_type "protein_coding"; gene_name "Flna"; transcript_type "nonsense_mediated_decay"; transcript_name "Flna-213"; exon_number 44; exon_id "ENSMUSE00001295869.2"; level 2; protein_id "ENSMUSP00000123278.2"; transcript_support_level "1"; mgi_id "MGI:95556"; tag "mRNA_start_NF"; tag "cds_start_NF"; havana_gene "OTTMUSG00000016503.1"; havana_transcript "OTTMUST00000039861.1";
chrX	HAVANA	exon	73269004	73269180	0	-	.	gene_id "ENSMUSG00000031328.17"; transcript_id "ENSMUST00000114299.8"; gene_type "protein_coding"; gene_name "Flna"; transcript_type "protein_coding"; transcript_name "Flna-203"; exon_number 44; exon_id "ENSMUSE00001235793.2"; level 2; protein_id "ENSMUSP00000109938.2"; transcript_support_level "5"; mgi_id "MGI:95556"; tag "basic"; tag "Ensembl_canonical"; tag "GENCODE_Primary"; tag "appris_principal_1"; tag "CCDS"; ccdsid "CCDS41018.1"; havana_gene "OTTMUSG00000016503.1"; havana_transcript "OTTMUST00000039862.1";
chrX	HAVANA	CDS	73269004	73269180	0	-	2	gene_id "ENSMUSG00000031328.17"; transcript_id "ENSMUST00000114299.8"; gene_type "protein_coding"; gene_name "Flna"; transcript_type "protein_coding"; transcript_name "Flna-203"; exon_number 44; exon_id "ENSMUSE00001235793.2"; level 2; protein_id "ENSMUSP00000109938.2"; transcript_support_level "5"; mgi_id "MGI:95556"; tag "basic"; tag "Ensembl_canonical"; tag "GENCODE_Primary"; tag "appris_principal_1"; tag "CCDS"; ccdsid "CCDS41018.1"; havana_gene "OTTMUSG00000016503.1"; havana_transcript "OTTMUST00000039862.1";
chrX	ENSEMBL	exon	73269004	73269180	0	-	.	gene_id "ENSMUSG00000031328.17"; transcript_id "ENSMUST00000101454.9"; gene_type "protein_coding"; gene_name "Flna"; transcript_type "protein_coding"; transcript_name "Flna-202"; exon_number 43; exon_id "ENSMUSE00001235793.2"; level 3; protein_id "ENSMUSP00000098997.3"; transcript_support_level "1"; mgi_id "MGI:95556"; tag "basic"; tag "appris_principal_1"; tag "CCDS"; ccdsid "CCDS41018.1"; havana_gene "OTTMUSG00000016503.1";
chrX	ENSEMBL	CDS	73269004	73269180	0	-	2	gene_id "ENSMUSG00000031328.17"; transcript_id "ENSMUST00000101454.9"; gene_type "protein_coding"; gene_name "Flna"; transcript_type "protein_coding"; transcript_name "Flna-202"; exon_number 43; exon_id "ENSMUSE00001235793.2"; level 3; protein_id "ENSMUSP00000098997.3"; transcript_support_level "1"; mgi_id "MGI:95556"; tag "basic"; tag "appris_principal_1"; tag "CCDS"; ccdsid "CCDS41018.1"; havana_gene "OTTMUSG00000016503.1";
chrX	HAVANA	exon	73269004	73269180	0	-	.	gene_id "ENSMUSG00000031328.17"; transcript_id "ENSMUST00000033699.13"; gene_type "protein_coding"; gene_name "Flna"; transcript_type "protein_coding"; transcript_name "Flna-201"; exon_number 44; exon_id "ENSMUSE00001235793.2"; level 2; protein_id "ENSMUSP00000033699.7"; transcript_support_level "5"; mgi_id "MGI:95556"; tag "basic"; havana_gene "OTTMUSG00000016503.1"; havana_transcript "OTTMUST00000039863.1";
chrX	HAVANA	CDS	73269004	73269180	0	-	2	gene_id "ENSMUSG00000031328.17"; transcript_id "ENSMUST00000033699.13"; gene_type "protein_coding"; gene_name "Flna"; transcript_type "protein_coding"; transcript_name "Flna-201"; exon_number 44; exon_id "ENSMUSE00001235793.2"; level 2; protein_id "ENSMUSP00000033699.7"; transcript_support_level "5"; mgi_id "MGI:95556"; tag "basic"; havana_gene "OTTMUSG00000016503.1"; havana_transcript "OTTMUST00000039863.1";
chrX	HAVANA	exon	73269004	73269180	0	-	.	gene_id "ENSMUSG00000031328.17"; transcript_id "ENSMUST00000130007.8"; gene_type "protein_coding"; gene_name "Flna"; transcript_type "protein_coding"; transcript_name "Flna-207"; exon_number 42; exon_id "ENSMUSE00001235793.2"; level 1; protein_id "ENSMUSP00000121082.2"; transcript_support_level "5"; mgi_id "MGI:95556"; tag "mRNA_start_NF"; tag "cds_start_NF"; tag "exp_conf"; havana_gene "OTTMUSG00000016503.1"; havana_transcript "OTTMUST00000049909.1";
chrX	HAVANA	CDS	73269004	73269180	0	-	2	gene_id "ENSMUSG00000031328.17"; transcript_id "ENSMUST00000130007.8"; gene_type "protein_coding"; gene_name "Flna"; transcript_type "protein_coding"; transcript_name "Flna-207"; exon_number 42; exon_id "ENSMUSE00001235793.2"; level 1; protein_id "ENSMUSP00000121082.2"; transcript_support_level "5"; mgi_id "MGI:95556"; tag "mRNA_start_NF"; tag "cds_start_NF"; tag "exp_conf"; havana_gene "OTTMUSG00000016503.1"; havana_transcript "OTTMUST00000049909.1";
chrX	HAVANA	exon	73269004	73269180	0	-	.	gene_id "ENSMUSG00000031328.17"; transcript_id "ENSMUST00000156766.8"; gene_type "protein_coding"; gene_name "Flna"; transcript_type "protein_coding_CDS_not_defined"; transcript_name "Flna-215"; exon_number 3; exon_id "ENSMUSE00001295869.2"; level 2; transcript_support_level "5"; mgi_id "MGI:95556"; havana_gene "OTTMUSG00000016503.1"; havana_transcript "OTTMUST00000049912.1";
chrX	HAVANA	exon	73269004	73269180	0	-	.	gene_id "ENSMUSG00000031328.17"; transcript_id "ENSMUST00000141528.2"; gene_type "protein_coding"; gene_name "Flna"; transcript_type "retained_intron"; transcript_name "Flna-212"; exon_number 2; exon_id "ENSMUSE00001295869.2"; level 2; transcript_support_level "2"; mgi_id "MGI:95556"; havana_gene "OTTMUSG00000016503.1"; havana_transcript "OTTMUST00000046855.1";
chrX	ENSEMBL_gcm37	exon	73269004	73269180	0.0563931927559868	-	.	gene_id "ENSMUSG00000031328.17"; transcript_id "ENSMUSG00000031328.17_tx_5"; exon_id "chrX_73269004_73269180_-"; exonnum "47"; txlen "8773";
chrX	ENSEMBL_gcm37	exon	73269004	73269180	0.00652309319192385	-	.	gene_id "ENSMUSG00000031328.17"; transcript_id "ENSMUSG00000031328.17_tx_6"; exon_id "chrX_73269004_73269180_-"; exonnum "47"; txlen "9044";
chrX	HAVANA	exon	73269808	73269940	0	-	.	gene_id "ENSMUSG00000031328.17"; transcript_id "ENSMUST00000144429.8"; gene_type "protein_coding"; gene_name "Flna"; transcript_type "nonsense_mediated_decay"; transcript_name "Flna-213"; exon_number 43; exon_id "ENSMUSE00001292579.2"; level 2; protein_id "ENSMUSP00000123278.2"; transcript_support_level "1"; mgi_id "MGI:95556"; tag "mRNA_start_NF"; tag "cds_start_NF"; havana_gene "OTTMUSG00000016503.1"; havana_transcript "OTTMUST00000039861.1";
chrX	HAVANA	UTR	73269808	73269940	0	-	.	gene_id "ENSMUSG00000031328.17"; transcript_id "ENSMUST00000144429.8"; gene_type "protein_coding"; gene_name "Flna"; transcript_type "nonsense_mediated_decay"; transcript_name "Flna-213"; exon_number 43; exon_id "ENSMUSE00001292579.2"; level 2; protein_id "ENSMUSP00000123278.2"; transcript_support_level "1"; mgi_id "MGI:95556"; tag "mRNA_start_NF"; tag "cds_start_NF"; havana_gene "OTTMUSG00000016503.1"; havana_transcript "OTTMUST00000039861.1";
chrX	HAVANA	exon	73269808	73269940	0	-	.	gene_id "ENSMUSG00000031328.17"; transcript_id "ENSMUST00000114299.8"; gene_type "protein_coding"; gene_name "Flna"; transcript_type "protein_coding"; transcript_name "Flna-203"; exon_number 43; exon_id "ENSMUSE00001205651.2"; level 2; protein_id "ENSMUSP00000109938.2"; transcript_support_level "5"; mgi_id "MGI:95556"; tag "basic"; tag "Ensembl_canonical"; tag "GENCODE_Primary"; tag "appris_principal_1"; tag "CCDS"; ccdsid "CCDS41018.1"; havana_gene "OTTMUSG00000016503.1"; havana_transcript "OTTMUST00000039862.1";
chrX	HAVANA	CDS	73269808	73269940	0	-	0	gene_id "ENSMUSG00000031328.17"; transcript_id "ENSMUST00000114299.8"; gene_type "protein_coding"; gene_name "Flna"; transcript_type "protein_coding"; transcript_name "Flna-203"; exon_number 43; exon_id "ENSMUSE00001205651.2"; level 2; protein_id "ENSMUSP00000109938.2"; transcript_support_level "5"; mgi_id "MGI:95556"; tag "basic"; tag "Ensembl_canonical"; tag "GENCODE_Primary"; tag "appris_principal_1"; tag "CCDS"; ccdsid "CCDS41018.1"; havana_gene "OTTMUSG00000016503.1"; havana_transcript "OTTMUST00000039862.1";
chrX	ENSEMBL	exon	73269808	73269940	0	-	.	gene_id "ENSMUSG00000031328.17"; transcript_id "ENSMUST00000101454.9"; gene_type "protein_coding"; gene_name "Flna"; transcript_type "protein_coding"; transcript_name "Flna-202"; exon_number 42; exon_id "ENSMUSE00001205651.2"; level 3; protein_id "ENSMUSP00000098997.3"; transcript_support_level "1"; mgi_id "MGI:95556"; tag "basic"; tag "appris_principal_1"; tag "CCDS"; ccdsid "CCDS41018.1"; havana_gene "OTTMUSG00000016503.1";
chrX	ENSEMBL	CDS	73269808	73269940	0	-	0	gene_id "ENSMUSG00000031328.17"; transcript_id "ENSMUST00000101454.9"; gene_type "protein_coding"; gene_name "Flna"; transcript_type "protein_coding"; transcript_name "Flna-202"; exon_number 42; exon_id "ENSMUSE00001205651.2"; level 3; protein_id "ENSMUSP00000098997.3"; transcript_support_level "1"; mgi_id "MGI:95556"; tag "basic"; tag "appris_principal_1"; tag "CCDS"; ccdsid "CCDS41018.1"; havana_gene "OTTMUSG00000016503.1";
chrX	HAVANA	exon	73269808	73269940	0	-	.	gene_id "ENSMUSG00000031328.17"; transcript_id "ENSMUST00000033699.13"; gene_type "protein_coding"; gene_name "Flna"; transcript_type "protein_coding"; transcript_name "Flna-201"; exon_number 43; exon_id "ENSMUSE00001205651.2"; level 2; protein_id "ENSMUSP00000033699.7"; transcript_support_level "5"; mgi_id "MGI:95556"; tag "basic"; havana_gene "OTTMUSG00000016503.1"; havana_transcript "OTTMUST00000039863.1";
chrX	HAVANA	CDS	73269808	73269940	0	-	0	gene_id "ENSMUSG00000031328.17"; transcript_id "ENSMUST00000033699.13"; gene_type "protein_coding"; gene_name "Flna"; transcript_type "protein_coding"; transcript_name "Flna-201"; exon_number 43; exon_id "ENSMUSE00001205651.2"; level 2; protein_id "ENSMUSP00000033699.7"; transcript_support_level "5"; mgi_id "MGI:95556"; tag "basic"; havana_gene "OTTMUSG00000016503.1"; havana_transcript "OTTMUST00000039863.1";
chrX	HAVANA	exon	73269808	73269940	0	-	.	gene_id "ENSMUSG00000031328.17"; transcript_id "ENSMUST00000130007.8"; gene_type "protein_coding"; gene_name "Flna"; transcript_type "protein_coding"; transcript_name "Flna-207"; exon_number 41; exon_id "ENSMUSE00001205651.2"; level 1; protein_id "ENSMUSP00000121082.2"; transcript_support_level "5"; mgi_id "MGI:95556"; tag "mRNA_start_NF"; tag "cds_start_NF"; tag "exp_conf"; havana_gene "OTTMUSG00000016503.1"; havana_transcript "OTTMUST00000049909.1";
chrX	HAVANA	CDS	73269808	73269940	0	-	0	gene_id "ENSMUSG00000031328.17"; transcript_id "ENSMUST00000130007.8"; gene_type "protein_coding"; gene_name "Flna"; transcript_type "protein_coding"; transcript_name "Flna-207"; exon_number 41; exon_id "ENSMUSE00001205651.2"; level 1; protein_id "ENSMUSP00000121082.2"; transcript_support_level "5"; mgi_id "MGI:95556"; tag "mRNA_start_NF"; tag "cds_start_NF"; tag "exp_conf"; havana_gene "OTTMUSG00000016503.1"; havana_transcript "OTTMUST00000049909.1";
chrX	HAVANA	exon	73269808	73269940	0	-	.	gene_id "ENSMUSG00000031328.17"; transcript_id "ENSMUST00000156766.8"; gene_type "protein_coding"; gene_name "Flna"; transcript_type "protein_coding_CDS_not_defined"; transcript_name "Flna-215"; exon_number 2; exon_id "ENSMUSE00001292579.2"; level 2; transcript_support_level "5"; mgi_id "MGI:95556"; havana_gene "OTTMUSG00000016503.1"; havana_transcript "OTTMUST00000049912.1";
chrX	ENSEMBL_gcm37	exon	73269808	73269940	0.0563931927559868	-	.	gene_id "ENSMUSG00000031328.17"; transcript_id "ENSMUSG00000031328.17_tx_5"; exon_id "chrX_73269808_73269940_-"; exonnum "46"; txlen "8773";
chrX	ENSEMBL_gcm37	exon	73269808	73269940	0.00652309319192385	-	.	gene_id "ENSMUSG00000031328.17"; transcript_id "ENSMUSG00000031328.17_tx_6"; exon_id "chrX_73269808_73269940_-"; exonnum "46"; txlen "9044";
chrX	HAVANA	exon	73269808	73270395	0	-	.	gene_id "ENSMUSG00000031328.17"; transcript_id "ENSMUST00000141528.2"; gene_type "protein_coding"; gene_name "Flna"; transcript_type "retained_intron"; transcript_name "Flna-212"; exon_number 1; exon_id "ENSMUSE00000729969.2"; level 2; transcript_support_level "2"; mgi_id "MGI:95556"; havana_gene "OTTMUSG00000016503.1"; havana_transcript "OTTMUST00000046855.1";
chrX	HAVANA	exon	73270023	73270085	0	-	.	gene_id "ENSMUSG00000031328.17"; transcript_id "ENSMUST00000156766.8"; gene_type "protein_coding"; gene_name "Flna"; transcript_type "protein_coding_CDS_not_defined"; transcript_name "Flna-215"; exon_number 1; exon_id "ENSMUSE00000779457.2"; level 2; transcript_support_level "5"; mgi_id "MGI:95556"; havana_gene "OTTMUSG00000016503.1"; havana_transcript "OTTMUST00000049912.1";
chrX	HAVANA	exon	73270054	73270582	0	-	.	gene_id "ENSMUSG00000031328.17"; transcript_id "ENSMUST00000124950.2"; gene_type "protein_coding"; gene_name "Flna"; transcript_type "retained_intron"; transcript_name "Flna-204"; exon_number 3; exon_id "ENSMUSE00000818191.2"; level 2; transcript_support_level "2"; mgi_id "MGI:95556"; havana_gene "OTTMUSG00000016503.1"; havana_transcript "OTTMUST00000045452.1";
chrX	HAVANA	transcript	73270054	73271226	0	-	.	gene_id "ENSMUSG00000031328.17"; transcript_id "ENSMUST00000124950.2"; gene_type "protein_coding"; gene_name "Flna"; transcript_type "retained_intron"; transcript_name "Flna-204"; level 2; transcript_support_level "2"; mgi_id "MGI:95556"; havana_gene "OTTMUSG00000016503.1"; havana_transcript "OTTMUST00000045452.1";
chrX	HAVANA	exon	73270467	73270582	0	-	.	gene_id "ENSMUSG00000031328.17"; transcript_id "ENSMUST00000144429.8"; gene_type "protein_coding"; gene_name "Flna"; transcript_type "nonsense_mediated_decay"; transcript_name "Flna-213"; exon_number 42; exon_id "ENSMUSE00001240015.2"; level 2; protein_id "ENSMUSP00000123278.2"; transcript_support_level "1"; mgi_id "MGI:95556"; tag "mRNA_start_NF"; tag "cds_start_NF"; havana_gene "OTTMUSG00000016503.1"; havana_transcript "OTTMUST00000039861.1";
chrX	HAVANA	UTR	73270467	73270582	0	-	.	gene_id "ENSMUSG00000031328.17"; transcript_id "ENSMUST00000144429.8"; gene_type "protein_coding"; gene_name "Flna"; transcript_type "nonsense_mediated_decay"; transcript_name "Flna-213"; exon_number 42; exon_id "ENSMUSE00001240015.2"; level 2; protein_id "ENSMUSP00000123278.2"; transcript_support_level "1"; mgi_id "MGI:95556"; tag "mRNA_start_NF"; tag "cds_start_NF"; havana_gene "OTTMUSG00000016503.1"; havana_transcript "OTTMUST00000039861.1";
chrX	HAVANA	exon	73270467	73270582	0	-	.	gene_id "ENSMUSG00000031328.17"; transcript_id "ENSMUST00000114299.8"; gene_type "protein_coding"; gene_name "Flna"; transcript_type "protein_coding"; transcript_name "Flna-203"; exon_number 42; exon_id "ENSMUSE00001220549.2"; level 2; protein_id "ENSMUSP00000109938.2"; transcript_support_level "5"; mgi_id "MGI:95556"; tag "basic"; tag "Ensembl_canonical"; tag "GENCODE_Primary"; tag "appris_principal_1"; tag "CCDS"; ccdsid "CCDS41018.1"; havana_gene "OTTMUSG00000016503.1"; havana_transcript "OTTMUST00000039862.1";
chrX	HAVANA	CDS	73270467	73270582	0	-	2	gene_id "ENSMUSG00000031328.17"; transcript_id "ENSMUST00000114299.8"; gene_type "protein_coding"; gene_name "Flna"; transcript_type "protein_coding"; transcript_name "Flna-203"; exon_number 42; exon_id "ENSMUSE00001220549.2"; level 2; protein_id "ENSMUSP00000109938.2"; transcript_support_level "5"; mgi_id "MGI:95556"; tag "basic"; tag "Ensembl_canonical"; tag "GENCODE_Primary"; tag "appris_principal_1"; tag "CCDS"; ccdsid "CCDS41018.1"; havana_gene "OTTMUSG00000016503.1"; havana_transcript "OTTMUST00000039862.1";
chrX	ENSEMBL	exon	73270467	73270582	0	-	.	gene_id "ENSMUSG00000031328.17"; transcript_id "ENSMUST00000101454.9"; gene_type "protein_coding"; gene_name "Flna"; transcript_type "protein_coding"; transcript_name "Flna-202"; exon_number 41; exon_id "ENSMUSE00001220549.2"; level 3; protein_id "ENSMUSP00000098997.3"; transcript_support_level "1"; mgi_id "MGI:95556"; tag "basic"; tag "appris_principal_1"; tag "CCDS"; ccdsid "CCDS41018.1"; havana_gene "OTTMUSG00000016503.1";
chrX	ENSEMBL	CDS	73270467	73270582	0	-	2	gene_id "ENSMUSG00000031328.17"; transcript_id "ENSMUST00000101454.9"; gene_type "protein_coding"; gene_name "Flna"; transcript_type "protein_coding"; transcript_name "Flna-202"; exon_number 41; exon_id "ENSMUSE00001220549.2"; level 3; protein_id "ENSMUSP00000098997.3"; transcript_support_level "1"; mgi_id "MGI:95556"; tag "basic"; tag "appris_principal_1"; tag "CCDS"; ccdsid "CCDS41018.1"; havana_gene "OTTMUSG00000016503.1";
chrX	HAVANA	exon	73270467	73270582	0	-	.	gene_id "ENSMUSG00000031328.17"; transcript_id "ENSMUST00000033699.13"; gene_type "protein_coding"; gene_name "Flna"; transcript_type "protein_coding"; transcript_name "Flna-201"; exon_number 42; exon_id "ENSMUSE00001220549.2"; level 2; protein_id "ENSMUSP00000033699.7"; transcript_support_level "5"; mgi_id "MGI:95556"; tag "basic"; havana_gene "OTTMUSG00000016503.1"; havana_transcript "OTTMUST00000039863.1";
chrX	HAVANA	CDS	73270467	73270582	0	-	2	gene_id "ENSMUSG00000031328.17"; transcript_id "ENSMUST00000033699.13"; gene_type "protein_coding"; gene_name "Flna"; transcript_type "protein_coding"; transcript_name "Flna-201"; exon_number 42; exon_id "ENSMUSE00001220549.2"; level 2; protein_id "ENSMUSP00000033699.7"; transcript_support_level "5"; mgi_id "MGI:95556"; tag "basic"; havana_gene "OTTMUSG00000016503.1"; havana_transcript "OTTMUST00000039863.1";
chrX	HAVANA	exon	73270467	73270582	0	-	.	gene_id "ENSMUSG00000031328.17"; transcript_id "ENSMUST00000130007.8"; gene_type "protein_coding"; gene_name "Flna"; transcript_type "protein_coding"; transcript_name "Flna-207"; exon_number 40; exon_id "ENSMUSE00001220549.2"; level 1; protein_id "ENSMUSP00000121082.2"; transcript_support_level "5"; mgi_id "MGI:95556"; tag "mRNA_start_NF"; tag "cds_start_NF"; tag "exp_conf"; havana_gene "OTTMUSG00000016503.1"; havana_transcript "OTTMUST00000049909.1";
chrX	HAVANA	CDS	73270467	73270582	0	-	2	gene_id "ENSMUSG00000031328.17"; transcript_id "ENSMUST00000130007.8"; gene_type "protein_coding"; gene_name "Flna"; transcript_type "protein_coding"; transcript_name "Flna-207"; exon_number 40; exon_id "ENSMUSE00001220549.2"; level 1; protein_id "ENSMUSP00000121082.2"; transcript_support_level "5"; mgi_id "MGI:95556"; tag "mRNA_start_NF"; tag "cds_start_NF"; tag "exp_conf"; havana_gene "OTTMUSG00000016503.1"; havana_transcript "OTTMUST00000049909.1";
chrX	ENSEMBL_gcm37	exon	73270467	73270582	0.0563931927559868	-	.	gene_id "ENSMUSG00000031328.17"; transcript_id "ENSMUSG00000031328.17_tx_5"; exon_id "chrX_73270467_73270582_-"; exonnum "45"; txlen "8773";
chrX	ENSEMBL_gcm37	exon	73270467	73270582	0.00652309319192385	-	.	gene_id "ENSMUSG00000031328.17"; transcript_id "ENSMUSG00000031328.17_tx_6"; exon_id "chrX_73270467_73270582_-"; exonnum "45"; txlen "9044";
chrX	HAVANA	exon	73270478	73270582	0	-	.	gene_id "ENSMUSG00000031328.17"; transcript_id "ENSMUST00000150554.2"; gene_type "protein_coding"; gene_name "Flna"; transcript_type "protein_coding"; transcript_name "Flna-214"; exon_number 5; exon_id "ENSMUSE00000751627.2"; level 2; protein_id "ENSMUSP00000116758.2"; transcript_support_level "5"; mgi_id "MGI:95556"; tag "mRNA_start_NF"; tag "mRNA_end_NF"; tag "cds_start_NF"; tag "cds_end_NF"; havana_gene "OTTMUSG00000016503.1"; havana_transcript "OTTMUST00000049911.1";
chrX	HAVANA	CDS	73270478	73270582	0	-	2	gene_id "ENSMUSG00000031328.17"; transcript_id "ENSMUST00000150554.2"; gene_type "protein_coding"; gene_name "Flna"; transcript_type "protein_coding"; transcript_name "Flna-214"; exon_number 5; exon_id "ENSMUSE00000751627.2"; level 2; protein_id "ENSMUSP00000116758.2"; transcript_support_level "5"; mgi_id "MGI:95556"; tag "mRNA_start_NF"; tag "mRNA_end_NF"; tag "cds_start_NF"; tag "cds_end_NF"; havana_gene "OTTMUSG00000016503.1"; havana_transcript "OTTMUST00000049911.1";
chrX	HAVANA	transcript	73270478	73272095	0	-	.	gene_id "ENSMUSG00000031328.17"; transcript_id "ENSMUST00000150554.2"; gene_type "protein_coding"; gene_name "Flna"; transcript_type "protein_coding"; transcript_name "Flna-214"; level 2; protein_id "ENSMUSP00000116758.2"; transcript_support_level "5"; mgi_id "MGI:95556"; tag "mRNA_start_NF"; tag "mRNA_end_NF"; tag "cds_start_NF"; tag "cds_end_NF"; havana_gene "OTTMUSG00000016503.1"; havana_transcript "OTTMUST00000049911.1";
chrX	HAVANA	exon	73270804	73270941	0	-	.	gene_id "ENSMUSG00000031328.17"; transcript_id "ENSMUST00000144429.8"; gene_type "protein_coding"; gene_name "Flna"; transcript_type "nonsense_mediated_decay"; transcript_name "Flna-213"; exon_number 41; exon_id "ENSMUSE00001235341.2"; level 2; protein_id "ENSMUSP00000123278.2"; transcript_support_level "1"; mgi_id "MGI:95556"; tag "mRNA_start_NF"; tag "cds_start_NF"; havana_gene "OTTMUSG00000016503.1"; havana_transcript "OTTMUST00000039861.1";
chrX	HAVANA	UTR	73270804	73270941	0	-	.	gene_id "ENSMUSG00000031328.17"; transcript_id "ENSMUST00000144429.8"; gene_type "protein_coding"; gene_name "Flna"; transcript_type "nonsense_mediated_decay"; transcript_name "Flna-213"; exon_number 41; exon_id "ENSMUSE00001235341.2"; level 2; protein_id "ENSMUSP00000123278.2"; transcript_support_level "1"; mgi_id "MGI:95556"; tag "mRNA_start_NF"; tag "cds_start_NF"; havana_gene "OTTMUSG00000016503.1"; havana_transcript "OTTMUST00000039861.1";
chrX	HAVANA	exon	73270804	73270941	0	-	.	gene_id "ENSMUSG00000031328.17"; transcript_id "ENSMUST00000114299.8"; gene_type "protein_coding"; gene_name "Flna"; transcript_type "protein_coding"; transcript_name "Flna-203"; exon_number 41; exon_id "ENSMUSE00001300245.2"; level 2; protein_id "ENSMUSP00000109938.2"; transcript_support_level "5"; mgi_id "MGI:95556"; tag "basic"; tag "Ensembl_canonical"; tag "GENCODE_Primary"; tag "appris_principal_1"; tag "CCDS"; ccdsid "CCDS41018.1"; havana_gene "OTTMUSG00000016503.1"; havana_transcript "OTTMUST00000039862.1";
chrX	HAVANA	CDS	73270804	73270941	0	-	2	gene_id "ENSMUSG00000031328.17"; transcript_id "ENSMUST00000114299.8"; gene_type "protein_coding"; gene_name "Flna"; transcript_type "protein_coding"; transcript_name "Flna-203"; exon_number 41; exon_id "ENSMUSE00001300245.2"; level 2; protein_id "ENSMUSP00000109938.2"; transcript_support_level "5"; mgi_id "MGI:95556"; tag "basic"; tag "Ensembl_canonical"; tag "GENCODE_Primary"; tag "appris_principal_1"; tag "CCDS"; ccdsid "CCDS41018.1"; havana_gene "OTTMUSG00000016503.1"; havana_transcript "OTTMUST00000039862.1";
chrX	ENSEMBL	exon	73270804	73270941	0	-	.	gene_id "ENSMUSG00000031328.17"; transcript_id "ENSMUST00000101454.9"; gene_type "protein_coding"; gene_name "Flna"; transcript_type "protein_coding"; transcript_name "Flna-202"; exon_number 40; exon_id "ENSMUSE00001300245.2"; level 3; protein_id "ENSMUSP00000098997.3"; transcript_support_level "1"; mgi_id "MGI:95556"; tag "basic"; tag "appris_principal_1"; tag "CCDS"; ccdsid "CCDS41018.1"; havana_gene "OTTMUSG00000016503.1";
chrX	ENSEMBL	CDS	73270804	73270941	0	-	2	gene_id "ENSMUSG00000031328.17"; transcript_id "ENSMUST00000101454.9"; gene_type "protein_coding"; gene_name "Flna"; transcript_type "protein_coding"; transcript_name "Flna-202"; exon_number 40; exon_id "ENSMUSE00001300245.2"; level 3; protein_id "ENSMUSP00000098997.3"; transcript_support_level "1"; mgi_id "MGI:95556"; tag "basic"; tag "appris_principal_1"; tag "CCDS"; ccdsid "CCDS41018.1"; havana_gene "OTTMUSG00000016503.1";
chrX	HAVANA	exon	73270804	73270941	0	-	.	gene_id "ENSMUSG00000031328.17"; transcript_id "ENSMUST00000033699.13"; gene_type "protein_coding"; gene_name "Flna"; transcript_type "protein_coding"; transcript_name "Flna-201"; exon_number 41; exon_id "ENSMUSE00001300245.2"; level 2; protein_id "ENSMUSP00000033699.7"; transcript_support_level "5"; mgi_id "MGI:95556"; tag "basic"; havana_gene "OTTMUSG00000016503.1"; havana_transcript "OTTMUST00000039863.1";
chrX	HAVANA	CDS	73270804	73270941	0	-	2	gene_id "ENSMUSG00000031328.17"; transcript_id "ENSMUST00000033699.13"; gene_type "protein_coding"; gene_name "Flna"; transcript_type "protein_coding"; transcript_name "Flna-201"; exon_number 41; exon_id "ENSMUSE00001300245.2"; level 2; protein_id "ENSMUSP00000033699.7"; transcript_support_level "5"; mgi_id "MGI:95556"; tag "basic"; havana_gene "OTTMUSG00000016503.1"; havana_transcript "OTTMUST00000039863.1";
chrX	HAVANA	exon	73270804	73270941	0	-	.	gene_id "ENSMUSG00000031328.17"; transcript_id "ENSMUST00000130007.8"; gene_type "protein_coding"; gene_name "Flna"; transcript_type "protein_coding"; transcript_name "Flna-207"; exon_number 39; exon_id "ENSMUSE00001300245.2"; level 1; protein_id "ENSMUSP00000121082.2"; transcript_support_level "5"; mgi_id "MGI:95556"; tag "mRNA_start_NF"; tag "cds_start_NF"; tag "exp_conf"; havana_gene "OTTMUSG00000016503.1"; havana_transcript "OTTMUST00000049909.1";
chrX	HAVANA	CDS	73270804	73270941	0	-	2	gene_id "ENSMUSG00000031328.17"; transcript_id "ENSMUST00000130007.8"; gene_type "protein_coding"; gene_name "Flna"; transcript_type "protein_coding"; transcript_name "Flna-207"; exon_number 39; exon_id "ENSMUSE00001300245.2"; level 1; protein_id "ENSMUSP00000121082.2"; transcript_support_level "5"; mgi_id "MGI:95556"; tag "mRNA_start_NF"; tag "cds_start_NF"; tag "exp_conf"; havana_gene "OTTMUSG00000016503.1"; havana_transcript "OTTMUST00000049909.1";
chrX	HAVANA	exon	73270804	73270941	0	-	.	gene_id "ENSMUSG00000031328.17"; transcript_id "ENSMUST00000124950.2"; gene_type "protein_coding"; gene_name "Flna"; transcript_type "retained_intron"; transcript_name "Flna-204"; exon_number 2; exon_id "ENSMUSE00001235341.2"; level 2; transcript_support_level "2"; mgi_id "MGI:95556"; havana_gene "OTTMUSG00000016503.1"; havana_transcript "OTTMUST00000045452.1";
chrX	HAVANA	exon	73270804	73270941	0	-	.	gene_id "ENSMUSG00000031328.17"; transcript_id "ENSMUST00000150554.2"; gene_type "protein_coding"; gene_name "Flna"; transcript_type "protein_coding"; transcript_name "Flna-214"; exon_number 4; exon_id "ENSMUSE00001300245.2"; level 2; protein_id "ENSMUSP00000116758.2"; transcript_support_level "5"; mgi_id "MGI:95556"; tag "mRNA_start_NF"; tag "mRNA_end_NF"; tag "cds_start_NF"; tag "cds_end_NF"; havana_gene "OTTMUSG00000016503.1"; havana_transcript "OTTMUST00000049911.1";
chrX	HAVANA	CDS	73270804	73270941	0	-	2	gene_id "ENSMUSG00000031328.17"; transcript_id "ENSMUST00000150554.2"; gene_type "protein_coding"; gene_name "Flna"; transcript_type "protein_coding"; transcript_name "Flna-214"; exon_number 4; exon_id "ENSMUSE00001300245.2"; level 2; protein_id "ENSMUSP00000116758.2"; transcript_support_level "5"; mgi_id "MGI:95556"; tag "mRNA_start_NF"; tag "mRNA_end_NF"; tag "cds_start_NF"; tag "cds_end_NF"; havana_gene "OTTMUSG00000016503.1"; havana_transcript "OTTMUST00000049911.1";
chrX	ENSEMBL_gcm37	exon	73270804	73270941	0.0563931927559868	-	.	gene_id "ENSMUSG00000031328.17"; transcript_id "ENSMUSG00000031328.17_tx_5"; exon_id "chrX_73270804_73270941_-"; exonnum "44"; txlen "8773";
chrX	ENSEMBL_gcm37	exon	73270804	73270941	0.00652309319192385	-	.	gene_id "ENSMUSG00000031328.17"; transcript_id "ENSMUSG00000031328.17_tx_6"; exon_id "chrX_73270804_73270941_-"; exonnum "44"; txlen "9044";
chrX	HAVANA	exon	73270843	73271363	0	-	.	gene_id "ENSMUSG00000031328.17"; transcript_id "ENSMUST00000133609.2"; gene_type "protein_coding"; gene_name "Flna"; transcript_type "retained_intron"; transcript_name "Flna-211"; exon_number 2; exon_id "ENSMUSE00000810183.2"; level 2; transcript_support_level "2"; mgi_id "MGI:95556"; havana_gene "OTTMUSG00000016503.1"; havana_transcript "OTTMUST00000046854.1";
chrX	HAVANA	transcript	73270843	73271574	0	-	.	gene_id "ENSMUSG00000031328.17"; transcript_id "ENSMUST00000133609.2"; gene_type "protein_coding"; gene_name "Flna"; transcript_type "retained_intron"; transcript_name "Flna-211"; level 2; transcript_support_level "2"; mgi_id "MGI:95556"; havana_gene "OTTMUSG00000016503.1"; havana_transcript "OTTMUST00000046854.1";
chrX	HAVANA	exon	73271097	73271226	0	-	.	gene_id "ENSMUSG00000031328.17"; transcript_id "ENSMUST00000124950.2"; gene_type "protein_coding"; gene_name "Flna"; transcript_type "retained_intron"; transcript_name "Flna-204"; exon_number 1; exon_id "ENSMUSE00000766100.2"; level 2; transcript_support_level "2"; mgi_id "MGI:95556"; havana_gene "OTTMUSG00000016503.1"; havana_transcript "OTTMUST00000045452.1";
chrX	HAVANA	exon	73271097	73271363	0	-	.	gene_id "ENSMUSG00000031328.17"; transcript_id "ENSMUST00000144429.8"; gene_type "protein_coding"; gene_name "Flna"; transcript_type "nonsense_mediated_decay"; transcript_name "Flna-213"; exon_number 40; exon_id "ENSMUSE00001215435.2"; level 2; protein_id "ENSMUSP00000123278.2"; transcript_support_level "1"; mgi_id "MGI:95556"; tag "mRNA_start_NF"; tag "cds_start_NF"; havana_gene "OTTMUSG00000016503.1"; havana_transcript "OTTMUST00000039861.1";
chrX	HAVANA	UTR	73271097	73271363	0	-	.	gene_id "ENSMUSG00000031328.17"; transcript_id "ENSMUST00000144429.8"; gene_type "protein_coding"; gene_name "Flna"; transcript_type "nonsense_mediated_decay"; transcript_name "Flna-213"; exon_number 40; exon_id "ENSMUSE00001215435.2"; level 2; protein_id "ENSMUSP00000123278.2"; transcript_support_level "1"; mgi_id "MGI:95556"; tag "mRNA_start_NF"; tag "cds_start_NF"; havana_gene "OTTMUSG00000016503.1"; havana_transcript "OTTMUST00000039861.1";
chrX	HAVANA	exon	73271097	73271363	0	-	.	gene_id "ENSMUSG00000031328.17"; transcript_id "ENSMUST00000114299.8"; gene_type "protein_coding"; gene_name "Flna"; transcript_type "protein_coding"; transcript_name "Flna-203"; exon_number 40; exon_id "ENSMUSE00001276526.2"; level 2; protein_id "ENSMUSP00000109938.2"; transcript_support_level "5"; mgi_id "MGI:95556"; tag "basic"; tag "Ensembl_canonical"; tag "GENCODE_Primary"; tag "appris_principal_1"; tag "CCDS"; ccdsid "CCDS41018.1"; havana_gene "OTTMUSG00000016503.1"; havana_transcript "OTTMUST00000039862.1";
chrX	HAVANA	CDS	73271097	73271363	0	-	2	gene_id "ENSMUSG00000031328.17"; transcript_id "ENSMUST00000114299.8"; gene_type "protein_coding"; gene_name "Flna"; transcript_type "protein_coding"; transcript_name "Flna-203"; exon_number 40; exon_id "ENSMUSE00001276526.2"; level 2; protein_id "ENSMUSP00000109938.2"; transcript_support_level "5"; mgi_id "MGI:95556"; tag "basic"; tag "Ensembl_canonical"; tag "GENCODE_Primary"; tag "appris_principal_1"; tag "CCDS"; ccdsid "CCDS41018.1"; havana_gene "OTTMUSG00000016503.1"; havana_transcript "OTTMUST00000039862.1";
chrX	ENSEMBL	exon	73271097	73271363	0	-	.	gene_id "ENSMUSG00000031328.17"; transcript_id "ENSMUST00000101454.9"; gene_type "protein_coding"; gene_name "Flna"; transcript_type "protein_coding"; transcript_name "Flna-202"; exon_number 39; exon_id "ENSMUSE00001276526.2"; level 3; protein_id "ENSMUSP00000098997.3"; transcript_support_level "1"; mgi_id "MGI:95556"; tag "basic"; tag "appris_principal_1"; tag "CCDS"; ccdsid "CCDS41018.1"; havana_gene "OTTMUSG00000016503.1";
chrX	ENSEMBL	CDS	73271097	73271363	0	-	2	gene_id "ENSMUSG00000031328.17"; transcript_id "ENSMUST00000101454.9"; gene_type "protein_coding"; gene_name "Flna"; transcript_type "protein_coding"; transcript_name "Flna-202"; exon_number 39; exon_id "ENSMUSE00001276526.2"; level 3; protein_id "ENSMUSP00000098997.3"; transcript_support_level "1"; mgi_id "MGI:95556"; tag "basic"; tag "appris_principal_1"; tag "CCDS"; ccdsid "CCDS41018.1"; havana_gene "OTTMUSG00000016503.1";
chrX	HAVANA	exon	73271097	73271363	0	-	.	gene_id "ENSMUSG00000031328.17"; transcript_id "ENSMUST00000033699.13"; gene_type "protein_coding"; gene_name "Flna"; transcript_type "protein_coding"; transcript_name "Flna-201"; exon_number 40; exon_id "ENSMUSE00001276526.2"; level 2; protein_id "ENSMUSP00000033699.7"; transcript_support_level "5"; mgi_id "MGI:95556"; tag "basic"; havana_gene "OTTMUSG00000016503.1"; havana_transcript "OTTMUST00000039863.1";
chrX	HAVANA	CDS	73271097	73271363	0	-	2	gene_id "ENSMUSG00000031328.17"; transcript_id "ENSMUST00000033699.13"; gene_type "protein_coding"; gene_name "Flna"; transcript_type "protein_coding"; transcript_name "Flna-201"; exon_number 40; exon_id "ENSMUSE00001276526.2"; level 2; protein_id "ENSMUSP00000033699.7"; transcript_support_level "5"; mgi_id "MGI:95556"; tag "basic"; havana_gene "OTTMUSG00000016503.1"; havana_transcript "OTTMUST00000039863.1";
chrX	HAVANA	exon	73271097	73271363	0	-	.	gene_id "ENSMUSG00000031328.17"; transcript_id "ENSMUST00000130007.8"; gene_type "protein_coding"; gene_name "Flna"; transcript_type "protein_coding"; transcript_name "Flna-207"; exon_number 38; exon_id "ENSMUSE00001276526.2"; level 1; protein_id "ENSMUSP00000121082.2"; transcript_support_level "5"; mgi_id "MGI:95556"; tag "mRNA_start_NF"; tag "cds_start_NF"; tag "exp_conf"; havana_gene "OTTMUSG00000016503.1"; havana_transcript "OTTMUST00000049909.1";
chrX	HAVANA	CDS	73271097	73271363	0	-	2	gene_id "ENSMUSG00000031328.17"; transcript_id "ENSMUST00000130007.8"; gene_type "protein_coding"; gene_name "Flna"; transcript_type "protein_coding"; transcript_name "Flna-207"; exon_number 38; exon_id "ENSMUSE00001276526.2"; level 1; protein_id "ENSMUSP00000121082.2"; transcript_support_level "5"; mgi_id "MGI:95556"; tag "mRNA_start_NF"; tag "cds_start_NF"; tag "exp_conf"; havana_gene "OTTMUSG00000016503.1"; havana_transcript "OTTMUST00000049909.1";
chrX	HAVANA	exon	73271097	73271363	0	-	.	gene_id "ENSMUSG00000031328.17"; transcript_id "ENSMUST00000150554.2"; gene_type "protein_coding"; gene_name "Flna"; transcript_type "protein_coding"; transcript_name "Flna-214"; exon_number 3; exon_id "ENSMUSE00001276526.2"; level 2; protein_id "ENSMUSP00000116758.2"; transcript_support_level "5"; mgi_id "MGI:95556"; tag "mRNA_start_NF"; tag "mRNA_end_NF"; tag "cds_start_NF"; tag "cds_end_NF"; havana_gene "OTTMUSG00000016503.1"; havana_transcript "OTTMUST00000049911.1";
chrX	HAVANA	CDS	73271097	73271363	0	-	2	gene_id "ENSMUSG00000031328.17"; transcript_id "ENSMUST00000150554.2"; gene_type "protein_coding"; gene_name "Flna"; transcript_type "protein_coding"; transcript_name "Flna-214"; exon_number 3; exon_id "ENSMUSE00001276526.2"; level 2; protein_id "ENSMUSP00000116758.2"; transcript_support_level "5"; mgi_id "MGI:95556"; tag "mRNA_start_NF"; tag "mRNA_end_NF"; tag "cds_start_NF"; tag "cds_end_NF"; havana_gene "OTTMUSG00000016503.1"; havana_transcript "OTTMUST00000049911.1";
chrX	ENSEMBL_gcm37	exon	73271097	73271363	0.0563931927559868	-	.	gene_id "ENSMUSG00000031328.17"; transcript_id "ENSMUSG00000031328.17_tx_5"; exon_id "chrX_73271097_73271363_-"; exonnum "43"; txlen "8773";
chrX	ENSEMBL_gcm37	exon	73271097	73271363	0.00652309319192385	-	.	gene_id "ENSMUSG00000031328.17"; transcript_id "ENSMUSG00000031328.17_tx_6"; exon_id "chrX_73271097_73271363_-"; exonnum "43"; txlen "9044";
chrX	HAVANA	exon	73271458	73271574	0	-	.	gene_id "ENSMUSG00000031328.17"; transcript_id "ENSMUST00000133609.2"; gene_type "protein_coding"; gene_name "Flna"; transcript_type "retained_intron"; transcript_name "Flna-211"; exon_number 1; exon_id "ENSMUSE00000747521.2"; level 2; transcript_support_level "2"; mgi_id "MGI:95556"; havana_gene "OTTMUSG00000016503.1"; havana_transcript "OTTMUST00000046854.1";
chrX	HAVANA	exon	73271458	73271580	0	-	.	gene_id "ENSMUSG00000031328.17"; transcript_id "ENSMUST00000144429.8"; gene_type "protein_coding"; gene_name "Flna"; transcript_type "nonsense_mediated_decay"; transcript_name "Flna-213"; exon_number 39; exon_id "ENSMUSE00001208832.2"; level 2; protein_id "ENSMUSP00000123278.2"; transcript_support_level "1"; mgi_id "MGI:95556"; tag "mRNA_start_NF"; tag "cds_start_NF"; havana_gene "OTTMUSG00000016503.1"; havana_transcript "OTTMUST00000039861.1";
chrX	HAVANA	UTR	73271458	73271580	0	-	.	gene_id "ENSMUSG00000031328.17"; transcript_id "ENSMUST00000144429.8"; gene_type "protein_coding"; gene_name "Flna"; transcript_type "nonsense_mediated_decay"; transcript_name "Flna-213"; exon_number 39; exon_id "ENSMUSE00001208832.2"; level 2; protein_id "ENSMUSP00000123278.2"; transcript_support_level "1"; mgi_id "MGI:95556"; tag "mRNA_start_NF"; tag "cds_start_NF"; havana_gene "OTTMUSG00000016503.1"; havana_transcript "OTTMUST00000039861.1";
chrX	HAVANA	exon	73271458	73271580	0	-	.	gene_id "ENSMUSG00000031328.17"; transcript_id "ENSMUST00000114299.8"; gene_type "protein_coding"; gene_name "Flna"; transcript_type "protein_coding"; transcript_name "Flna-203"; exon_number 39; exon_id "ENSMUSE00001236766.2"; level 2; protein_id "ENSMUSP00000109938.2"; transcript_support_level "5"; mgi_id "MGI:95556"; tag "basic"; tag "Ensembl_canonical"; tag "GENCODE_Primary"; tag "appris_principal_1"; tag "CCDS"; ccdsid "CCDS41018.1"; havana_gene "OTTMUSG00000016503.1"; havana_transcript "OTTMUST00000039862.1";
chrX	HAVANA	CDS	73271458	73271580	0	-	2	gene_id "ENSMUSG00000031328.17"; transcript_id "ENSMUST00000114299.8"; gene_type "protein_coding"; gene_name "Flna"; transcript_type "protein_coding"; transcript_name "Flna-203"; exon_number 39; exon_id "ENSMUSE00001236766.2"; level 2; protein_id "ENSMUSP00000109938.2"; transcript_support_level "5"; mgi_id "MGI:95556"; tag "basic"; tag "Ensembl_canonical"; tag "GENCODE_Primary"; tag "appris_principal_1"; tag "CCDS"; ccdsid "CCDS41018.1"; havana_gene "OTTMUSG00000016503.1"; havana_transcript "OTTMUST00000039862.1";
chrX	ENSEMBL	exon	73271458	73271580	0	-	.	gene_id "ENSMUSG00000031328.17"; transcript_id "ENSMUST00000101454.9"; gene_type "protein_coding"; gene_name "Flna"; transcript_type "protein_coding"; transcript_name "Flna-202"; exon_number 38; exon_id "ENSMUSE00001236766.2"; level 3; protein_id "ENSMUSP00000098997.3"; transcript_support_level "1"; mgi_id "MGI:95556"; tag "basic"; tag "appris_principal_1"; tag "CCDS"; ccdsid "CCDS41018.1"; havana_gene "OTTMUSG00000016503.1";
chrX	ENSEMBL	CDS	73271458	73271580	0	-	2	gene_id "ENSMUSG00000031328.17"; transcript_id "ENSMUST00000101454.9"; gene_type "protein_coding"; gene_name "Flna"; transcript_type "protein_coding"; transcript_name "Flna-202"; exon_number 38; exon_id "ENSMUSE00001236766.2"; level 3; protein_id "ENSMUSP00000098997.3"; transcript_support_level "1"; mgi_id "MGI:95556"; tag "basic"; tag "appris_principal_1"; tag "CCDS"; ccdsid "CCDS41018.1"; havana_gene "OTTMUSG00000016503.1";
chrX	HAVANA	exon	73271458	73271580	0	-	.	gene_id "ENSMUSG00000031328.17"; transcript_id "ENSMUST00000033699.13"; gene_type "protein_coding"; gene_name "Flna"; transcript_type "protein_coding"; transcript_name "Flna-201"; exon_number 39; exon_id "ENSMUSE00001236766.2"; level 2; protein_id "ENSMUSP00000033699.7"; transcript_support_level "5"; mgi_id "MGI:95556"; tag "basic"; havana_gene "OTTMUSG00000016503.1"; havana_transcript "OTTMUST00000039863.1";
chrX	HAVANA	CDS	73271458	73271580	0	-	2	gene_id "ENSMUSG00000031328.17"; transcript_id "ENSMUST00000033699.13"; gene_type "protein_coding"; gene_name "Flna"; transcript_type "protein_coding"; transcript_name "Flna-201"; exon_number 39; exon_id "ENSMUSE00001236766.2"; level 2; protein_id "ENSMUSP00000033699.7"; transcript_support_level "5"; mgi_id "MGI:95556"; tag "basic"; havana_gene "OTTMUSG00000016503.1"; havana_transcript "OTTMUST00000039863.1";
chrX	HAVANA	exon	73271458	73271580	0	-	.	gene_id "ENSMUSG00000031328.17"; transcript_id "ENSMUST00000130007.8"; gene_type "protein_coding"; gene_name "Flna"; transcript_type "protein_coding"; transcript_name "Flna-207"; exon_number 37; exon_id "ENSMUSE00001236766.2"; level 1; protein_id "ENSMUSP00000121082.2"; transcript_support_level "5"; mgi_id "MGI:95556"; tag "mRNA_start_NF"; tag "cds_start_NF"; tag "exp_conf"; havana_gene "OTTMUSG00000016503.1"; havana_transcript "OTTMUST00000049909.1";
chrX	HAVANA	CDS	73271458	73271580	0	-	2	gene_id "ENSMUSG00000031328.17"; transcript_id "ENSMUST00000130007.8"; gene_type "protein_coding"; gene_name "Flna"; transcript_type "protein_coding"; transcript_name "Flna-207"; exon_number 37; exon_id "ENSMUSE00001236766.2"; level 1; protein_id "ENSMUSP00000121082.2"; transcript_support_level "5"; mgi_id "MGI:95556"; tag "mRNA_start_NF"; tag "cds_start_NF"; tag "exp_conf"; havana_gene "OTTMUSG00000016503.1"; havana_transcript "OTTMUST00000049909.1";
chrX	HAVANA	exon	73271458	73271580	0	-	.	gene_id "ENSMUSG00000031328.17"; transcript_id "ENSMUST00000127924.8"; gene_type "protein_coding"; gene_name "Flna"; transcript_type "nonsense_mediated_decay"; transcript_name "Flna-206"; exon_number 5; exon_id "ENSMUSE00001208832.2"; level 2; protein_id "ENSMUSP00000117324.2"; transcript_support_level "3"; mgi_id "MGI:95556"; tag "mRNA_start_NF"; tag "cds_start_NF"; havana_gene "OTTMUSG00000016503.1"; havana_transcript "OTTMUST00000046852.1";
chrX	HAVANA	UTR	73271458	73271580	0	-	.	gene_id "ENSMUSG00000031328.17"; transcript_id "ENSMUST00000127924.8"; gene_type "protein_coding"; gene_name "Flna"; transcript_type "nonsense_mediated_decay"; transcript_name "Flna-206"; exon_number 5; exon_id "ENSMUSE00001208832.2"; level 2; protein_id "ENSMUSP00000117324.2"; transcript_support_level "3"; mgi_id "MGI:95556"; tag "mRNA_start_NF"; tag "cds_start_NF"; havana_gene "OTTMUSG00000016503.1"; havana_transcript "OTTMUST00000046852.1";
chrX	ENSEMBL_gcm37	exon	73271458	73271580	0.0563931927559868	-	.	gene_id "ENSMUSG00000031328.17"; transcript_id "ENSMUSG00000031328.17_tx_5"; exon_id "chrX_73271458_73271580_-"; exonnum "42"; txlen "8773";
chrX	ENSEMBL_gcm37	exon	73271458	73271580	0.00652309319192385	-	.	gene_id "ENSMUSG00000031328.17"; transcript_id "ENSMUSG00000031328.17_tx_6"; exon_id "chrX_73271458_73271580_-"; exonnum "42"; txlen "9044";
chrX	HAVANA	transcript	73271458	73272669	0	-	.	gene_id "ENSMUSG00000031328.17"; transcript_id "ENSMUST00000127924.8"; gene_type "protein_coding"; gene_name "Flna"; transcript_type "nonsense_mediated_decay"; transcript_name "Flna-206"; level 2; protein_id "ENSMUSP00000117324.2"; transcript_support_level "3"; mgi_id "MGI:95556"; tag "mRNA_start_NF"; tag "cds_start_NF"; havana_gene "OTTMUSG00000016503.1"; havana_transcript "OTTMUST00000046852.1";
chrX	HAVANA	exon	73271692	73271844	0	-	.	gene_id "ENSMUSG00000031328.17"; transcript_id "ENSMUST00000144429.8"; gene_type "protein_coding"; gene_name "Flna"; transcript_type "nonsense_mediated_decay"; transcript_name "Flna-213"; exon_number 38; exon_id "ENSMUSE00001208432.2"; level 2; protein_id "ENSMUSP00000123278.2"; transcript_support_level "1"; mgi_id "MGI:95556"; tag "mRNA_start_NF"; tag "cds_start_NF"; havana_gene "OTTMUSG00000016503.1"; havana_transcript "OTTMUST00000039861.1";
chrX	HAVANA	UTR	73271692	73271844	0	-	.	gene_id "ENSMUSG00000031328.17"; transcript_id "ENSMUST00000144429.8"; gene_type "protein_coding"; gene_name "Flna"; transcript_type "nonsense_mediated_decay"; transcript_name "Flna-213"; exon_number 38; exon_id "ENSMUSE00001208432.2"; level 2; protein_id "ENSMUSP00000123278.2"; transcript_support_level "1"; mgi_id "MGI:95556"; tag "mRNA_start_NF"; tag "cds_start_NF"; havana_gene "OTTMUSG00000016503.1"; havana_transcript "OTTMUST00000039861.1";
chrX	HAVANA	exon	73271692	73271844	0	-	.	gene_id "ENSMUSG00000031328.17"; transcript_id "ENSMUST00000114299.8"; gene_type "protein_coding"; gene_name "Flna"; transcript_type "protein_coding"; transcript_name "Flna-203"; exon_number 38; exon_id "ENSMUSE00001237921.2"; level 2; protein_id "ENSMUSP00000109938.2"; transcript_support_level "5"; mgi_id "MGI:95556"; tag "basic"; tag "Ensembl_canonical"; tag "GENCODE_Primary"; tag "appris_principal_1"; tag "CCDS"; ccdsid "CCDS41018.1"; havana_gene "OTTMUSG00000016503.1"; havana_transcript "OTTMUST00000039862.1";
chrX	HAVANA	CDS	73271692	73271844	0	-	2	gene_id "ENSMUSG00000031328.17"; transcript_id "ENSMUST00000114299.8"; gene_type "protein_coding"; gene_name "Flna"; transcript_type "protein_coding"; transcript_name "Flna-203"; exon_number 38; exon_id "ENSMUSE00001237921.2"; level 2; protein_id "ENSMUSP00000109938.2"; transcript_support_level "5"; mgi_id "MGI:95556"; tag "basic"; tag "Ensembl_canonical"; tag "GENCODE_Primary"; tag "appris_principal_1"; tag "CCDS"; ccdsid "CCDS41018.1"; havana_gene "OTTMUSG00000016503.1"; havana_transcript "OTTMUST00000039862.1";
chrX	ENSEMBL	exon	73271692	73271844	0	-	.	gene_id "ENSMUSG00000031328.17"; transcript_id "ENSMUST00000101454.9"; gene_type "protein_coding"; gene_name "Flna"; transcript_type "protein_coding"; transcript_name "Flna-202"; exon_number 37; exon_id "ENSMUSE00001237921.2"; level 3; protein_id "ENSMUSP00000098997.3"; transcript_support_level "1"; mgi_id "MGI:95556"; tag "basic"; tag "appris_principal_1"; tag "CCDS"; ccdsid "CCDS41018.1"; havana_gene "OTTMUSG00000016503.1";
chrX	ENSEMBL	CDS	73271692	73271844	0	-	2	gene_id "ENSMUSG00000031328.17"; transcript_id "ENSMUST00000101454.9"; gene_type "protein_coding"; gene_name "Flna"; transcript_type "protein_coding"; transcript_name "Flna-202"; exon_number 37; exon_id "ENSMUSE00001237921.2"; level 3; protein_id "ENSMUSP00000098997.3"; transcript_support_level "1"; mgi_id "MGI:95556"; tag "basic"; tag "appris_principal_1"; tag "CCDS"; ccdsid "CCDS41018.1"; havana_gene "OTTMUSG00000016503.1";
chrX	HAVANA	exon	73271692	73271844	0	-	.	gene_id "ENSMUSG00000031328.17"; transcript_id "ENSMUST00000033699.13"; gene_type "protein_coding"; gene_name "Flna"; transcript_type "protein_coding"; transcript_name "Flna-201"; exon_number 38; exon_id "ENSMUSE00001237921.2"; level 2; protein_id "ENSMUSP00000033699.7"; transcript_support_level "5"; mgi_id "MGI:95556"; tag "basic"; havana_gene "OTTMUSG00000016503.1"; havana_transcript "OTTMUST00000039863.1";
chrX	HAVANA	CDS	73271692	73271844	0	-	2	gene_id "ENSMUSG00000031328.17"; transcript_id "ENSMUST00000033699.13"; gene_type "protein_coding"; gene_name "Flna"; transcript_type "protein_coding"; transcript_name "Flna-201"; exon_number 38; exon_id "ENSMUSE00001237921.2"; level 2; protein_id "ENSMUSP00000033699.7"; transcript_support_level "5"; mgi_id "MGI:95556"; tag "basic"; havana_gene "OTTMUSG00000016503.1"; havana_transcript "OTTMUST00000039863.1";
chrX	HAVANA	exon	73271692	73271844	0	-	.	gene_id "ENSMUSG00000031328.17"; transcript_id "ENSMUST00000130007.8"; gene_type "protein_coding"; gene_name "Flna"; transcript_type "protein_coding"; transcript_name "Flna-207"; exon_number 36; exon_id "ENSMUSE00001237921.2"; level 1; protein_id "ENSMUSP00000121082.2"; transcript_support_level "5"; mgi_id "MGI:95556"; tag "mRNA_start_NF"; tag "cds_start_NF"; tag "exp_conf"; havana_gene "OTTMUSG00000016503.1"; havana_transcript "OTTMUST00000049909.1";
chrX	HAVANA	CDS	73271692	73271844	0	-	2	gene_id "ENSMUSG00000031328.17"; transcript_id "ENSMUST00000130007.8"; gene_type "protein_coding"; gene_name "Flna"; transcript_type "protein_coding"; transcript_name "Flna-207"; exon_number 36; exon_id "ENSMUSE00001237921.2"; level 1; protein_id "ENSMUSP00000121082.2"; transcript_support_level "5"; mgi_id "MGI:95556"; tag "mRNA_start_NF"; tag "cds_start_NF"; tag "exp_conf"; havana_gene "OTTMUSG00000016503.1"; havana_transcript "OTTMUST00000049909.1";
chrX	HAVANA	exon	73271692	73271844	0	-	.	gene_id "ENSMUSG00000031328.17"; transcript_id "ENSMUST00000150554.2"; gene_type "protein_coding"; gene_name "Flna"; transcript_type "protein_coding"; transcript_name "Flna-214"; exon_number 2; exon_id "ENSMUSE00001237921.2"; level 2; protein_id "ENSMUSP00000116758.2"; transcript_support_level "5"; mgi_id "MGI:95556"; tag "mRNA_start_NF"; tag "mRNA_end_NF"; tag "cds_start_NF"; tag "cds_end_NF"; havana_gene "OTTMUSG00000016503.1"; havana_transcript "OTTMUST00000049911.1";
chrX	HAVANA	CDS	73271692	73271844	0	-	2	gene_id "ENSMUSG00000031328.17"; transcript_id "ENSMUST00000150554.2"; gene_type "protein_coding"; gene_name "Flna"; transcript_type "protein_coding"; transcript_name "Flna-214"; exon_number 2; exon_id "ENSMUSE00001237921.2"; level 2; protein_id "ENSMUSP00000116758.2"; transcript_support_level "5"; mgi_id "MGI:95556"; tag "mRNA_start_NF"; tag "mRNA_end_NF"; tag "cds_start_NF"; tag "cds_end_NF"; havana_gene "OTTMUSG00000016503.1"; havana_transcript "OTTMUST00000049911.1";
chrX	HAVANA	exon	73271692	73271844	0	-	.	gene_id "ENSMUSG00000031328.17"; transcript_id "ENSMUST00000127924.8"; gene_type "protein_coding"; gene_name "Flna"; transcript_type "nonsense_mediated_decay"; transcript_name "Flna-206"; exon_number 4; exon_id "ENSMUSE00001208432.2"; level 2; protein_id "ENSMUSP00000117324.2"; transcript_support_level "3"; mgi_id "MGI:95556"; tag "mRNA_start_NF"; tag "cds_start_NF"; havana_gene "OTTMUSG00000016503.1"; havana_transcript "OTTMUST00000046852.1";
chrX	HAVANA	UTR	73271692	73271844	0	-	.	gene_id "ENSMUSG00000031328.17"; transcript_id "ENSMUST00000127924.8"; gene_type "protein_coding"; gene_name "Flna"; transcript_type "nonsense_mediated_decay"; transcript_name "Flna-206"; exon_number 4; exon_id "ENSMUSE00001208432.2"; level 2; protein_id "ENSMUSP00000117324.2"; transcript_support_level "3"; mgi_id "MGI:95556"; tag "mRNA_start_NF"; tag "cds_start_NF"; havana_gene "OTTMUSG00000016503.1"; havana_transcript "OTTMUST00000046852.1";
chrX	HAVANA	exon	73271692	73271844	0	-	.	gene_id "ENSMUSG00000031328.17"; transcript_id "ENSMUST00000133174.2"; gene_type "protein_coding"; gene_name "Flna"; transcript_type "retained_intron"; transcript_name "Flna-209"; exon_number 2; exon_id "ENSMUSE00001208432.2"; level 2; transcript_support_level "2"; mgi_id "MGI:95556"; havana_gene "OTTMUSG00000016503.1"; havana_transcript "OTTMUST00000046853.1";
chrX	ENSEMBL_gcm37	exon	73271692	73271844	0.0563931927559868	-	.	gene_id "ENSMUSG00000031328.17"; transcript_id "ENSMUSG00000031328.17_tx_5"; exon_id "chrX_73271692_73271844_-"; exonnum "41"; txlen "8773";
chrX	ENSEMBL_gcm37	exon	73271692	73271844	0.00652309319192385	-	.	gene_id "ENSMUSG00000031328.17"; transcript_id "ENSMUSG00000031328.17_tx_6"; exon_id "chrX_73271692_73271844_-"; exonnum "41"; txlen "9044";
chrX	HAVANA	transcript	73271692	73272405	0	-	.	gene_id "ENSMUSG00000031328.17"; transcript_id "ENSMUST00000133174.2"; gene_type "protein_coding"; gene_name "Flna"; transcript_type "retained_intron"; transcript_name "Flna-209"; level 2; transcript_support_level "2"; mgi_id "MGI:95556"; havana_gene "OTTMUSG00000016503.1"; havana_transcript "OTTMUST00000046853.1";
chrX	HAVANA	exon	73271927	73272095	0	-	.	gene_id "ENSMUSG00000031328.17"; transcript_id "ENSMUST00000150554.2"; gene_type "protein_coding"; gene_name "Flna"; transcript_type "protein_coding"; transcript_name "Flna-214"; exon_number 1; exon_id "ENSMUSE00000726280.2"; level 2; protein_id "ENSMUSP00000116758.2"; transcript_support_level "5"; mgi_id "MGI:95556"; tag "mRNA_start_NF"; tag "mRNA_end_NF"; tag "cds_start_NF"; tag "cds_end_NF"; havana_gene "OTTMUSG00000016503.1"; havana_transcript "OTTMUST00000049911.1";
chrX	HAVANA	CDS	73271927	73272095	0	-	0	gene_id "ENSMUSG00000031328.17"; transcript_id "ENSMUST00000150554.2"; gene_type "protein_coding"; gene_name "Flna"; transcript_type "protein_coding"; transcript_name "Flna-214"; exon_number 1; exon_id "ENSMUSE00000726280.2"; level 2; protein_id "ENSMUSP00000116758.2"; transcript_support_level "5"; mgi_id "MGI:95556"; tag "mRNA_start_NF"; tag "mRNA_end_NF"; tag "cds_start_NF"; tag "cds_end_NF"; havana_gene "OTTMUSG00000016503.1"; havana_transcript "OTTMUST00000049911.1";
chrX	HAVANA	exon	73271927	73272130	0	-	.	gene_id "ENSMUSG00000031328.17"; transcript_id "ENSMUST00000144429.8"; gene_type "protein_coding"; gene_name "Flna"; transcript_type "nonsense_mediated_decay"; transcript_name "Flna-213"; exon_number 37; exon_id "ENSMUSE00001205631.2"; level 2; protein_id "ENSMUSP00000123278.2"; transcript_support_level "1"; mgi_id "MGI:95556"; tag "mRNA_start_NF"; tag "cds_start_NF"; havana_gene "OTTMUSG00000016503.1"; havana_transcript "OTTMUST00000039861.1";
chrX	HAVANA	UTR	73271927	73272130	0	-	.	gene_id "ENSMUSG00000031328.17"; transcript_id "ENSMUST00000144429.8"; gene_type "protein_coding"; gene_name "Flna"; transcript_type "nonsense_mediated_decay"; transcript_name "Flna-213"; exon_number 37; exon_id "ENSMUSE00001205631.2"; level 2; protein_id "ENSMUSP00000123278.2"; transcript_support_level "1"; mgi_id "MGI:95556"; tag "mRNA_start_NF"; tag "cds_start_NF"; havana_gene "OTTMUSG00000016503.1"; havana_transcript "OTTMUST00000039861.1";
chrX	HAVANA	exon	73271927	73272130	0	-	.	gene_id "ENSMUSG00000031328.17"; transcript_id "ENSMUST00000114299.8"; gene_type "protein_coding"; gene_name "Flna"; transcript_type "protein_coding"; transcript_name "Flna-203"; exon_number 37; exon_id "ENSMUSE00001300623.2"; level 2; protein_id "ENSMUSP00000109938.2"; transcript_support_level "5"; mgi_id "MGI:95556"; tag "basic"; tag "Ensembl_canonical"; tag "GENCODE_Primary"; tag "appris_principal_1"; tag "CCDS"; ccdsid "CCDS41018.1"; havana_gene "OTTMUSG00000016503.1"; havana_transcript "OTTMUST00000039862.1";
chrX	HAVANA	CDS	73271927	73272130	0	-	2	gene_id "ENSMUSG00000031328.17"; transcript_id "ENSMUST00000114299.8"; gene_type "protein_coding"; gene_name "Flna"; transcript_type "protein_coding"; transcript_name "Flna-203"; exon_number 37; exon_id "ENSMUSE00001300623.2"; level 2; protein_id "ENSMUSP00000109938.2"; transcript_support_level "5"; mgi_id "MGI:95556"; tag "basic"; tag "Ensembl_canonical"; tag "GENCODE_Primary"; tag "appris_principal_1"; tag "CCDS"; ccdsid "CCDS41018.1"; havana_gene "OTTMUSG00000016503.1"; havana_transcript "OTTMUST00000039862.1";
chrX	ENSEMBL	exon	73271927	73272130	0	-	.	gene_id "ENSMUSG00000031328.17"; transcript_id "ENSMUST00000101454.9"; gene_type "protein_coding"; gene_name "Flna"; transcript_type "protein_coding"; transcript_name "Flna-202"; exon_number 36; exon_id "ENSMUSE00001300623.2"; level 3; protein_id "ENSMUSP00000098997.3"; transcript_support_level "1"; mgi_id "MGI:95556"; tag "basic"; tag "appris_principal_1"; tag "CCDS"; ccdsid "CCDS41018.1"; havana_gene "OTTMUSG00000016503.1";
chrX	ENSEMBL	CDS	73271927	73272130	0	-	2	gene_id "ENSMUSG00000031328.17"; transcript_id "ENSMUST00000101454.9"; gene_type "protein_coding"; gene_name "Flna"; transcript_type "protein_coding"; transcript_name "Flna-202"; exon_number 36; exon_id "ENSMUSE00001300623.2"; level 3; protein_id "ENSMUSP00000098997.3"; transcript_support_level "1"; mgi_id "MGI:95556"; tag "basic"; tag "appris_principal_1"; tag "CCDS"; ccdsid "CCDS41018.1"; havana_gene "OTTMUSG00000016503.1";
chrX	HAVANA	exon	73271927	73272130	0	-	.	gene_id "ENSMUSG00000031328.17"; transcript_id "ENSMUST00000033699.13"; gene_type "protein_coding"; gene_name "Flna"; transcript_type "protein_coding"; transcript_name "Flna-201"; exon_number 37; exon_id "ENSMUSE00001300623.2"; level 2; protein_id "ENSMUSP00000033699.7"; transcript_support_level "5"; mgi_id "MGI:95556"; tag "basic"; havana_gene "OTTMUSG00000016503.1"; havana_transcript "OTTMUST00000039863.1";
chrX	HAVANA	CDS	73271927	73272130	0	-	2	gene_id "ENSMUSG00000031328.17"; transcript_id "ENSMUST00000033699.13"; gene_type "protein_coding"; gene_name "Flna"; transcript_type "protein_coding"; transcript_name "Flna-201"; exon_number 37; exon_id "ENSMUSE00001300623.2"; level 2; protein_id "ENSMUSP00000033699.7"; transcript_support_level "5"; mgi_id "MGI:95556"; tag "basic"; havana_gene "OTTMUSG00000016503.1"; havana_transcript "OTTMUST00000039863.1";
chrX	HAVANA	exon	73271927	73272130	0	-	.	gene_id "ENSMUSG00000031328.17"; transcript_id "ENSMUST00000130007.8"; gene_type "protein_coding"; gene_name "Flna"; transcript_type "protein_coding"; transcript_name "Flna-207"; exon_number 35; exon_id "ENSMUSE00001300623.2"; level 1; protein_id "ENSMUSP00000121082.2"; transcript_support_level "5"; mgi_id "MGI:95556"; tag "mRNA_start_NF"; tag "cds_start_NF"; tag "exp_conf"; havana_gene "OTTMUSG00000016503.1"; havana_transcript "OTTMUST00000049909.1";
chrX	HAVANA	CDS	73271927	73272130	0	-	2	gene_id "ENSMUSG00000031328.17"; transcript_id "ENSMUST00000130007.8"; gene_type "protein_coding"; gene_name "Flna"; transcript_type "protein_coding"; transcript_name "Flna-207"; exon_number 35; exon_id "ENSMUSE00001300623.2"; level 1; protein_id "ENSMUSP00000121082.2"; transcript_support_level "5"; mgi_id "MGI:95556"; tag "mRNA_start_NF"; tag "cds_start_NF"; tag "exp_conf"; havana_gene "OTTMUSG00000016503.1"; havana_transcript "OTTMUST00000049909.1";
chrX	ENSEMBL_gcm37	exon	73271927	73272130	0.0563931927559868	-	.	gene_id "ENSMUSG00000031328.17"; transcript_id "ENSMUSG00000031328.17_tx_5"; exon_id "chrX_73271927_73272130_-"; exonnum "40"; txlen "8773";
chrX	ENSEMBL_gcm37	exon	73271927	73272130	0.00652309319192385	-	.	gene_id "ENSMUSG00000031328.17"; transcript_id "ENSMUSG00000031328.17_tx_6"; exon_id "chrX_73271927_73272130_-"; exonnum "40"; txlen "9044";
chrX	HAVANA	UTR	73271927	73272133	0	-	.	gene_id "ENSMUSG00000031328.17"; transcript_id "ENSMUST00000127924.8"; gene_type "protein_coding"; gene_name "Flna"; transcript_type "nonsense_mediated_decay"; transcript_name "Flna-206"; exon_number 3; exon_id "ENSMUSE00000793496.2"; level 2; protein_id "ENSMUSP00000117324.2"; transcript_support_level "3"; mgi_id "MGI:95556"; tag "mRNA_start_NF"; tag "cds_start_NF"; havana_gene "OTTMUSG00000016503.1"; havana_transcript "OTTMUST00000046852.1";
chrX	HAVANA	exon	73271927	73272147	0	-	.	gene_id "ENSMUSG00000031328.17"; transcript_id "ENSMUST00000127924.8"; gene_type "protein_coding"; gene_name "Flna"; transcript_type "nonsense_mediated_decay"; transcript_name "Flna-206"; exon_number 3; exon_id "ENSMUSE00000793496.2"; level 2; protein_id "ENSMUSP00000117324.2"; transcript_support_level "3"; mgi_id "MGI:95556"; tag "mRNA_start_NF"; tag "cds_start_NF"; havana_gene "OTTMUSG00000016503.1"; havana_transcript "OTTMUST00000046852.1";
chrX	HAVANA	exon	73271927	73272405	0	-	.	gene_id "ENSMUSG00000031328.17"; transcript_id "ENSMUST00000133174.2"; gene_type "protein_coding"; gene_name "Flna"; transcript_type "retained_intron"; transcript_name "Flna-209"; exon_number 1; exon_id "ENSMUSE00000733786.2"; level 2; transcript_support_level "2"; mgi_id "MGI:95556"; havana_gene "OTTMUSG00000016503.1"; havana_transcript "OTTMUST00000046853.1";
chrX	HAVANA	exon	73271986	73272130	0	-	.	gene_id "ENSMUSG00000031328.17"; transcript_id "ENSMUST00000127463.2"; gene_type "protein_coding"; gene_name "Flna"; transcript_type "protein_coding"; transcript_name "Flna-205"; exon_number 7; exon_id "ENSMUSE00000732551.2"; level 1; protein_id "ENSMUSP00000114827.2"; transcript_support_level "5"; mgi_id "MGI:95556"; tag "mRNA_start_NF"; tag "mRNA_end_NF"; tag "cds_start_NF"; tag "cds_end_NF"; tag "exp_conf"; havana_gene "OTTMUSG00000016503.1"; havana_transcript "OTTMUST00000049910.1";
chrX	HAVANA	CDS	73271986	73272130	0	-	2	gene_id "ENSMUSG00000031328.17"; transcript_id "ENSMUST00000127463.2"; gene_type "protein_coding"; gene_name "Flna"; transcript_type "protein_coding"; transcript_name "Flna-205"; exon_number 7; exon_id "ENSMUSE00000732551.2"; level 1; protein_id "ENSMUSP00000114827.2"; transcript_support_level "5"; mgi_id "MGI:95556"; tag "mRNA_start_NF"; tag "mRNA_end_NF"; tag "cds_start_NF"; tag "cds_end_NF"; tag "exp_conf"; havana_gene "OTTMUSG00000016503.1"; havana_transcript "OTTMUST00000049910.1";
chrX	HAVANA	transcript	73271986	73274176	0	-	.	gene_id "ENSMUSG00000031328.17"; transcript_id "ENSMUST00000127463.2"; gene_type "protein_coding"; gene_name "Flna"; transcript_type "protein_coding"; transcript_name "Flna-205"; level 1; protein_id "ENSMUSP00000114827.2"; transcript_support_level "5"; mgi_id "MGI:95556"; tag "mRNA_start_NF"; tag "mRNA_end_NF"; tag "cds_start_NF"; tag "cds_end_NF"; tag "exp_conf"; havana_gene "OTTMUSG00000016503.1"; havana_transcript "OTTMUST00000049910.1";
chrX	HAVANA	stop_codon	73272131	73272133	0	-	0	gene_id "ENSMUSG00000031328.17"; transcript_id "ENSMUST00000127924.8"; gene_type "protein_coding"; gene_name "Flna"; transcript_type "nonsense_mediated_decay"; transcript_name "Flna-206"; exon_number 3; exon_id "ENSMUSE00000793496.2"; level 2; protein_id "ENSMUSP00000117324.2"; transcript_support_level "3"; mgi_id "MGI:95556"; tag "mRNA_start_NF"; tag "cds_start_NF"; havana_gene "OTTMUSG00000016503.1"; havana_transcript "OTTMUST00000046852.1";
chrX	HAVANA	CDS	73272134	73272147	0	-	2	gene_id "ENSMUSG00000031328.17"; transcript_id "ENSMUST00000127924.8"; gene_type "protein_coding"; gene_name "Flna"; transcript_type "nonsense_mediated_decay"; transcript_name "Flna-206"; exon_number 3; exon_id "ENSMUSE00000793496.2"; level 2; protein_id "ENSMUSP00000117324.2"; transcript_support_level "3"; mgi_id "MGI:95556"; tag "mRNA_start_NF"; tag "cds_start_NF"; havana_gene "OTTMUSG00000016503.1"; havana_transcript "OTTMUST00000046852.1";
chrX	HAVANA	exon	73272366	73272527	0	-	.	gene_id "ENSMUSG00000031328.17"; transcript_id "ENSMUST00000144429.8"; gene_type "protein_coding"; gene_name "Flna"; transcript_type "nonsense_mediated_decay"; transcript_name "Flna-213"; exon_number 36; exon_id "ENSMUSE00001266024.2"; level 2; protein_id "ENSMUSP00000123278.2"; transcript_support_level "1"; mgi_id "MGI:95556"; tag "mRNA_start_NF"; tag "cds_start_NF"; havana_gene "OTTMUSG00000016503.1"; havana_transcript "OTTMUST00000039861.1";
chrX	HAVANA	UTR	73272366	73272527	0	-	.	gene_id "ENSMUSG00000031328.17"; transcript_id "ENSMUST00000144429.8"; gene_type "protein_coding"; gene_name "Flna"; transcript_type "nonsense_mediated_decay"; transcript_name "Flna-213"; exon_number 36; exon_id "ENSMUSE00001266024.2"; level 2; protein_id "ENSMUSP00000123278.2"; transcript_support_level "1"; mgi_id "MGI:95556"; tag "mRNA_start_NF"; tag "cds_start_NF"; havana_gene "OTTMUSG00000016503.1"; havana_transcript "OTTMUST00000039861.1";
chrX	HAVANA	exon	73272366	73272527	0	-	.	gene_id "ENSMUSG00000031328.17"; transcript_id "ENSMUST00000114299.8"; gene_type "protein_coding"; gene_name "Flna"; transcript_type "protein_coding"; transcript_name "Flna-203"; exon_number 36; exon_id "ENSMUSE00001292927.2"; level 2; protein_id "ENSMUSP00000109938.2"; transcript_support_level "5"; mgi_id "MGI:95556"; tag "basic"; tag "Ensembl_canonical"; tag "GENCODE_Primary"; tag "appris_principal_1"; tag "CCDS"; ccdsid "CCDS41018.1"; havana_gene "OTTMUSG00000016503.1"; havana_transcript "OTTMUST00000039862.1";
chrX	HAVANA	CDS	73272366	73272527	0	-	2	gene_id "ENSMUSG00000031328.17"; transcript_id "ENSMUST00000114299.8"; gene_type "protein_coding"; gene_name "Flna"; transcript_type "protein_coding"; transcript_name "Flna-203"; exon_number 36; exon_id "ENSMUSE00001292927.2"; level 2; protein_id "ENSMUSP00000109938.2"; transcript_support_level "5"; mgi_id "MGI:95556"; tag "basic"; tag "Ensembl_canonical"; tag "GENCODE_Primary"; tag "appris_principal_1"; tag "CCDS"; ccdsid "CCDS41018.1"; havana_gene "OTTMUSG00000016503.1"; havana_transcript "OTTMUST00000039862.1";
chrX	ENSEMBL	exon	73272366	73272527	0	-	.	gene_id "ENSMUSG00000031328.17"; transcript_id "ENSMUST00000101454.9"; gene_type "protein_coding"; gene_name "Flna"; transcript_type "protein_coding"; transcript_name "Flna-202"; exon_number 35; exon_id "ENSMUSE00001292927.2"; level 3; protein_id "ENSMUSP00000098997.3"; transcript_support_level "1"; mgi_id "MGI:95556"; tag "basic"; tag "appris_principal_1"; tag "CCDS"; ccdsid "CCDS41018.1"; havana_gene "OTTMUSG00000016503.1";
chrX	ENSEMBL	CDS	73272366	73272527	0	-	2	gene_id "ENSMUSG00000031328.17"; transcript_id "ENSMUST00000101454.9"; gene_type "protein_coding"; gene_name "Flna"; transcript_type "protein_coding"; transcript_name "Flna-202"; exon_number 35; exon_id "ENSMUSE00001292927.2"; level 3; protein_id "ENSMUSP00000098997.3"; transcript_support_level "1"; mgi_id "MGI:95556"; tag "basic"; tag "appris_principal_1"; tag "CCDS"; ccdsid "CCDS41018.1"; havana_gene "OTTMUSG00000016503.1";
chrX	HAVANA	exon	73272366	73272527	0	-	.	gene_id "ENSMUSG00000031328.17"; transcript_id "ENSMUST00000033699.13"; gene_type "protein_coding"; gene_name "Flna"; transcript_type "protein_coding"; transcript_name "Flna-201"; exon_number 36; exon_id "ENSMUSE00001292927.2"; level 2; protein_id "ENSMUSP00000033699.7"; transcript_support_level "5"; mgi_id "MGI:95556"; tag "basic"; havana_gene "OTTMUSG00000016503.1"; havana_transcript "OTTMUST00000039863.1";
chrX	HAVANA	CDS	73272366	73272527	0	-	2	gene_id "ENSMUSG00000031328.17"; transcript_id "ENSMUST00000033699.13"; gene_type "protein_coding"; gene_name "Flna"; transcript_type "protein_coding"; transcript_name "Flna-201"; exon_number 36; exon_id "ENSMUSE00001292927.2"; level 2; protein_id "ENSMUSP00000033699.7"; transcript_support_level "5"; mgi_id "MGI:95556"; tag "basic"; havana_gene "OTTMUSG00000016503.1"; havana_transcript "OTTMUST00000039863.1";
chrX	HAVANA	exon	73272366	73272527	0	-	.	gene_id "ENSMUSG00000031328.17"; transcript_id "ENSMUST00000130007.8"; gene_type "protein_coding"; gene_name "Flna"; transcript_type "protein_coding"; transcript_name "Flna-207"; exon_number 34; exon_id "ENSMUSE00001292927.2"; level 1; protein_id "ENSMUSP00000121082.2"; transcript_support_level "5"; mgi_id "MGI:95556"; tag "mRNA_start_NF"; tag "cds_start_NF"; tag "exp_conf"; havana_gene "OTTMUSG00000016503.1"; havana_transcript "OTTMUST00000049909.1";
chrX	HAVANA	CDS	73272366	73272527	0	-	2	gene_id "ENSMUSG00000031328.17"; transcript_id "ENSMUST00000130007.8"; gene_type "protein_coding"; gene_name "Flna"; transcript_type "protein_coding"; transcript_name "Flna-207"; exon_number 34; exon_id "ENSMUSE00001292927.2"; level 1; protein_id "ENSMUSP00000121082.2"; transcript_support_level "5"; mgi_id "MGI:95556"; tag "mRNA_start_NF"; tag "cds_start_NF"; tag "exp_conf"; havana_gene "OTTMUSG00000016503.1"; havana_transcript "OTTMUST00000049909.1";
chrX	HAVANA	exon	73272366	73272527	0	-	.	gene_id "ENSMUSG00000031328.17"; transcript_id "ENSMUST00000127924.8"; gene_type "protein_coding"; gene_name "Flna"; transcript_type "nonsense_mediated_decay"; transcript_name "Flna-206"; exon_number 2; exon_id "ENSMUSE00001292927.2"; level 2; protein_id "ENSMUSP00000117324.2"; transcript_support_level "3"; mgi_id "MGI:95556"; tag "mRNA_start_NF"; tag "cds_start_NF"; havana_gene "OTTMUSG00000016503.1"; havana_transcript "OTTMUST00000046852.1";
chrX	HAVANA	CDS	73272366	73272527	0	-	2	gene_id "ENSMUSG00000031328.17"; transcript_id "ENSMUST00000127924.8"; gene_type "protein_coding"; gene_name "Flna"; transcript_type "nonsense_mediated_decay"; transcript_name "Flna-206"; exon_number 2; exon_id "ENSMUSE00001292927.2"; level 2; protein_id "ENSMUSP00000117324.2"; transcript_support_level "3"; mgi_id "MGI:95556"; tag "mRNA_start_NF"; tag "cds_start_NF"; havana_gene "OTTMUSG00000016503.1"; havana_transcript "OTTMUST00000046852.1";
chrX	HAVANA	exon	73272366	73272527	0	-	.	gene_id "ENSMUSG00000031328.17"; transcript_id "ENSMUST00000127463.2"; gene_type "protein_coding"; gene_name "Flna"; transcript_type "protein_coding"; transcript_name "Flna-205"; exon_number 6; exon_id "ENSMUSE00001292927.2"; level 1; protein_id "ENSMUSP00000114827.2"; transcript_support_level "5"; mgi_id "MGI:95556"; tag "mRNA_start_NF"; tag "mRNA_end_NF"; tag "cds_start_NF"; tag "cds_end_NF"; tag "exp_conf"; havana_gene "OTTMUSG00000016503.1"; havana_transcript "OTTMUST00000049910.1";
chrX	HAVANA	CDS	73272366	73272527	0	-	2	gene_id "ENSMUSG00000031328.17"; transcript_id "ENSMUST00000127463.2"; gene_type "protein_coding"; gene_name "Flna"; transcript_type "protein_coding"; transcript_name "Flna-205"; exon_number 6; exon_id "ENSMUSE00001292927.2"; level 1; protein_id "ENSMUSP00000114827.2"; transcript_support_level "5"; mgi_id "MGI:95556"; tag "mRNA_start_NF"; tag "mRNA_end_NF"; tag "cds_start_NF"; tag "cds_end_NF"; tag "exp_conf"; havana_gene "OTTMUSG00000016503.1"; havana_transcript "OTTMUST00000049910.1";
chrX	ENSEMBL_gcm37	exon	73272366	73272527	0.0563931927559868	-	.	gene_id "ENSMUSG00000031328.17"; transcript_id "ENSMUSG00000031328.17_tx_5"; exon_id "chrX_73272366_73272527_-"; exonnum "39"; txlen "8773";
chrX	ENSEMBL_gcm37	exon	73272366	73272527	0.00652309319192385	-	.	gene_id "ENSMUSG00000031328.17"; transcript_id "ENSMUSG00000031328.17_tx_6"; exon_id "chrX_73272366_73272527_-"; exonnum "39"; txlen "9044";
chrX	HAVANA	exon	73272625	73272669	0	-	.	gene_id "ENSMUSG00000031328.17"; transcript_id "ENSMUST00000127924.8"; gene_type "protein_coding"; gene_name "Flna"; transcript_type "nonsense_mediated_decay"; transcript_name "Flna-206"; exon_number 1; exon_id "ENSMUSE00000772085.2"; level 2; protein_id "ENSMUSP00000117324.2"; transcript_support_level "3"; mgi_id "MGI:95556"; tag "mRNA_start_NF"; tag "cds_start_NF"; havana_gene "OTTMUSG00000016503.1"; havana_transcript "OTTMUST00000046852.1";
chrX	HAVANA	CDS	73272625	73272669	0	-	2	gene_id "ENSMUSG00000031328.17"; transcript_id "ENSMUST00000127924.8"; gene_type "protein_coding"; gene_name "Flna"; transcript_type "nonsense_mediated_decay"; transcript_name "Flna-206"; exon_number 1; exon_id "ENSMUSE00000772085.2"; level 2; protein_id "ENSMUSP00000117324.2"; transcript_support_level "3"; mgi_id "MGI:95556"; tag "mRNA_start_NF"; tag "cds_start_NF"; havana_gene "OTTMUSG00000016503.1"; havana_transcript "OTTMUST00000046852.1";
chrX	HAVANA	exon	73272625	73272798	0	-	.	gene_id "ENSMUSG00000031328.17"; transcript_id "ENSMUST00000144429.8"; gene_type "protein_coding"; gene_name "Flna"; transcript_type "nonsense_mediated_decay"; transcript_name "Flna-213"; exon_number 35; exon_id "ENSMUSE00001208211.2"; level 2; protein_id "ENSMUSP00000123278.2"; transcript_support_level "1"; mgi_id "MGI:95556"; tag "mRNA_start_NF"; tag "cds_start_NF"; havana_gene "OTTMUSG00000016503.1"; havana_transcript "OTTMUST00000039861.1";
chrX	HAVANA	UTR	73272625	73272798	0	-	.	gene_id "ENSMUSG00000031328.17"; transcript_id "ENSMUST00000144429.8"; gene_type "protein_coding"; gene_name "Flna"; transcript_type "nonsense_mediated_decay"; transcript_name "Flna-213"; exon_number 35; exon_id "ENSMUSE00001208211.2"; level 2; protein_id "ENSMUSP00000123278.2"; transcript_support_level "1"; mgi_id "MGI:95556"; tag "mRNA_start_NF"; tag "cds_start_NF"; havana_gene "OTTMUSG00000016503.1"; havana_transcript "OTTMUST00000039861.1";
chrX	HAVANA	exon	73272625	73272798	0	-	.	gene_id "ENSMUSG00000031328.17"; transcript_id "ENSMUST00000114299.8"; gene_type "protein_coding"; gene_name "Flna"; transcript_type "protein_coding"; transcript_name "Flna-203"; exon_number 35; exon_id "ENSMUSE00001279722.2"; level 2; protein_id "ENSMUSP00000109938.2"; transcript_support_level "5"; mgi_id "MGI:95556"; tag "basic"; tag "Ensembl_canonical"; tag "GENCODE_Primary"; tag "appris_principal_1"; tag "CCDS"; ccdsid "CCDS41018.1"; havana_gene "OTTMUSG00000016503.1"; havana_transcript "OTTMUST00000039862.1";
chrX	HAVANA	CDS	73272625	73272798	0	-	2	gene_id "ENSMUSG00000031328.17"; transcript_id "ENSMUST00000114299.8"; gene_type "protein_coding"; gene_name "Flna"; transcript_type "protein_coding"; transcript_name "Flna-203"; exon_number 35; exon_id "ENSMUSE00001279722.2"; level 2; protein_id "ENSMUSP00000109938.2"; transcript_support_level "5"; mgi_id "MGI:95556"; tag "basic"; tag "Ensembl_canonical"; tag "GENCODE_Primary"; tag "appris_principal_1"; tag "CCDS"; ccdsid "CCDS41018.1"; havana_gene "OTTMUSG00000016503.1"; havana_transcript "OTTMUST00000039862.1";
chrX	ENSEMBL	exon	73272625	73272798	0	-	.	gene_id "ENSMUSG00000031328.17"; transcript_id "ENSMUST00000101454.9"; gene_type "protein_coding"; gene_name "Flna"; transcript_type "protein_coding"; transcript_name "Flna-202"; exon_number 34; exon_id "ENSMUSE00001279722.2"; level 3; protein_id "ENSMUSP00000098997.3"; transcript_support_level "1"; mgi_id "MGI:95556"; tag "basic"; tag "appris_principal_1"; tag "CCDS"; ccdsid "CCDS41018.1"; havana_gene "OTTMUSG00000016503.1";
chrX	ENSEMBL	CDS	73272625	73272798	0	-	2	gene_id "ENSMUSG00000031328.17"; transcript_id "ENSMUST00000101454.9"; gene_type "protein_coding"; gene_name "Flna"; transcript_type "protein_coding"; transcript_name "Flna-202"; exon_number 34; exon_id "ENSMUSE00001279722.2"; level 3; protein_id "ENSMUSP00000098997.3"; transcript_support_level "1"; mgi_id "MGI:95556"; tag "basic"; tag "appris_principal_1"; tag "CCDS"; ccdsid "CCDS41018.1"; havana_gene "OTTMUSG00000016503.1";
chrX	HAVANA	exon	73272625	73272798	0	-	.	gene_id "ENSMUSG00000031328.17"; transcript_id "ENSMUST00000033699.13"; gene_type "protein_coding"; gene_name "Flna"; transcript_type "protein_coding"; transcript_name "Flna-201"; exon_number 35; exon_id "ENSMUSE00001279722.2"; level 2; protein_id "ENSMUSP00000033699.7"; transcript_support_level "5"; mgi_id "MGI:95556"; tag "basic"; havana_gene "OTTMUSG00000016503.1"; havana_transcript "OTTMUST00000039863.1";
chrX	HAVANA	CDS	73272625	73272798	0	-	2	gene_id "ENSMUSG00000031328.17"; transcript_id "ENSMUST00000033699.13"; gene_type "protein_coding"; gene_name "Flna"; transcript_type "protein_coding"; transcript_name "Flna-201"; exon_number 35; exon_id "ENSMUSE00001279722.2"; level 2; protein_id "ENSMUSP00000033699.7"; transcript_support_level "5"; mgi_id "MGI:95556"; tag "basic"; havana_gene "OTTMUSG00000016503.1"; havana_transcript "OTTMUST00000039863.1";
chrX	HAVANA	exon	73272625	73272798	0	-	.	gene_id "ENSMUSG00000031328.17"; transcript_id "ENSMUST00000130007.8"; gene_type "protein_coding"; gene_name "Flna"; transcript_type "protein_coding"; transcript_name "Flna-207"; exon_number 33; exon_id "ENSMUSE00001279722.2"; level 1; protein_id "ENSMUSP00000121082.2"; transcript_support_level "5"; mgi_id "MGI:95556"; tag "mRNA_start_NF"; tag "cds_start_NF"; tag "exp_conf"; havana_gene "OTTMUSG00000016503.1"; havana_transcript "OTTMUST00000049909.1";
chrX	HAVANA	CDS	73272625	73272798	0	-	2	gene_id "ENSMUSG00000031328.17"; transcript_id "ENSMUST00000130007.8"; gene_type "protein_coding"; gene_name "Flna"; transcript_type "protein_coding"; transcript_name "Flna-207"; exon_number 33; exon_id "ENSMUSE00001279722.2"; level 1; protein_id "ENSMUSP00000121082.2"; transcript_support_level "5"; mgi_id "MGI:95556"; tag "mRNA_start_NF"; tag "cds_start_NF"; tag "exp_conf"; havana_gene "OTTMUSG00000016503.1"; havana_transcript "OTTMUST00000049909.1";
chrX	ENSEMBL_gcm37	exon	73272625	73272798	0.0563931927559868	-	.	gene_id "ENSMUSG00000031328.17"; transcript_id "ENSMUSG00000031328.17_tx_5"; exon_id "chrX_73272625_73272798_-"; exonnum "38"; txlen "8773";
chrX	ENSEMBL_gcm37	exon	73272625	73272798	0.00652309319192385	-	.	gene_id "ENSMUSG00000031328.17"; transcript_id "ENSMUSG00000031328.17_tx_6"; exon_id "chrX_73272625_73272798_-"; exonnum "38"; txlen "9044";
chrX	HAVANA	exon	73272987	73273115	0	-	.	gene_id "ENSMUSG00000031328.17"; transcript_id "ENSMUST00000144429.8"; gene_type "protein_coding"; gene_name "Flna"; transcript_type "nonsense_mediated_decay"; transcript_name "Flna-213"; exon_number 34; exon_id "ENSMUSE00001226210.2"; level 2; protein_id "ENSMUSP00000123278.2"; transcript_support_level "1"; mgi_id "MGI:95556"; tag "mRNA_start_NF"; tag "cds_start_NF"; havana_gene "OTTMUSG00000016503.1"; havana_transcript "OTTMUST00000039861.1";
chrX	HAVANA	UTR	73272987	73273115	0	-	.	gene_id "ENSMUSG00000031328.17"; transcript_id "ENSMUST00000144429.8"; gene_type "protein_coding"; gene_name "Flna"; transcript_type "nonsense_mediated_decay"; transcript_name "Flna-213"; exon_number 34; exon_id "ENSMUSE00001226210.2"; level 2; protein_id "ENSMUSP00000123278.2"; transcript_support_level "1"; mgi_id "MGI:95556"; tag "mRNA_start_NF"; tag "cds_start_NF"; havana_gene "OTTMUSG00000016503.1"; havana_transcript "OTTMUST00000039861.1";
chrX	HAVANA	exon	73272987	73273115	0	-	.	gene_id "ENSMUSG00000031328.17"; transcript_id "ENSMUST00000114299.8"; gene_type "protein_coding"; gene_name "Flna"; transcript_type "protein_coding"; transcript_name "Flna-203"; exon_number 34; exon_id "ENSMUSE00001217426.2"; level 2; protein_id "ENSMUSP00000109938.2"; transcript_support_level "5"; mgi_id "MGI:95556"; tag "basic"; tag "Ensembl_canonical"; tag "GENCODE_Primary"; tag "appris_principal_1"; tag "CCDS"; ccdsid "CCDS41018.1"; havana_gene "OTTMUSG00000016503.1"; havana_transcript "OTTMUST00000039862.1";
chrX	HAVANA	CDS	73272987	73273115	0	-	2	gene_id "ENSMUSG00000031328.17"; transcript_id "ENSMUST00000114299.8"; gene_type "protein_coding"; gene_name "Flna"; transcript_type "protein_coding"; transcript_name "Flna-203"; exon_number 34; exon_id "ENSMUSE00001217426.2"; level 2; protein_id "ENSMUSP00000109938.2"; transcript_support_level "5"; mgi_id "MGI:95556"; tag "basic"; tag "Ensembl_canonical"; tag "GENCODE_Primary"; tag "appris_principal_1"; tag "CCDS"; ccdsid "CCDS41018.1"; havana_gene "OTTMUSG00000016503.1"; havana_transcript "OTTMUST00000039862.1";
chrX	ENSEMBL	exon	73272987	73273115	0	-	.	gene_id "ENSMUSG00000031328.17"; transcript_id "ENSMUST00000101454.9"; gene_type "protein_coding"; gene_name "Flna"; transcript_type "protein_coding"; transcript_name "Flna-202"; exon_number 33; exon_id "ENSMUSE00001217426.2"; level 3; protein_id "ENSMUSP00000098997.3"; transcript_support_level "1"; mgi_id "MGI:95556"; tag "basic"; tag "appris_principal_1"; tag "CCDS"; ccdsid "CCDS41018.1"; havana_gene "OTTMUSG00000016503.1";
chrX	ENSEMBL	CDS	73272987	73273115	0	-	2	gene_id "ENSMUSG00000031328.17"; transcript_id "ENSMUST00000101454.9"; gene_type "protein_coding"; gene_name "Flna"; transcript_type "protein_coding"; transcript_name "Flna-202"; exon_number 33; exon_id "ENSMUSE00001217426.2"; level 3; protein_id "ENSMUSP00000098997.3"; transcript_support_level "1"; mgi_id "MGI:95556"; tag "basic"; tag "appris_principal_1"; tag "CCDS"; ccdsid "CCDS41018.1"; havana_gene "OTTMUSG00000016503.1";
chrX	HAVANA	exon	73272987	73273115	0	-	.	gene_id "ENSMUSG00000031328.17"; transcript_id "ENSMUST00000033699.13"; gene_type "protein_coding"; gene_name "Flna"; transcript_type "protein_coding"; transcript_name "Flna-201"; exon_number 34; exon_id "ENSMUSE00001217426.2"; level 2; protein_id "ENSMUSP00000033699.7"; transcript_support_level "5"; mgi_id "MGI:95556"; tag "basic"; havana_gene "OTTMUSG00000016503.1"; havana_transcript "OTTMUST00000039863.1";
chrX	HAVANA	CDS	73272987	73273115	0	-	2	gene_id "ENSMUSG00000031328.17"; transcript_id "ENSMUST00000033699.13"; gene_type "protein_coding"; gene_name "Flna"; transcript_type "protein_coding"; transcript_name "Flna-201"; exon_number 34; exon_id "ENSMUSE00001217426.2"; level 2; protein_id "ENSMUSP00000033699.7"; transcript_support_level "5"; mgi_id "MGI:95556"; tag "basic"; havana_gene "OTTMUSG00000016503.1"; havana_transcript "OTTMUST00000039863.1";
chrX	HAVANA	exon	73272987	73273115	0	-	.	gene_id "ENSMUSG00000031328.17"; transcript_id "ENSMUST00000130007.8"; gene_type "protein_coding"; gene_name "Flna"; transcript_type "protein_coding"; transcript_name "Flna-207"; exon_number 32; exon_id "ENSMUSE00001217426.2"; level 1; protein_id "ENSMUSP00000121082.2"; transcript_support_level "5"; mgi_id "MGI:95556"; tag "mRNA_start_NF"; tag "cds_start_NF"; tag "exp_conf"; havana_gene "OTTMUSG00000016503.1"; havana_transcript "OTTMUST00000049909.1";
chrX	HAVANA	CDS	73272987	73273115	0	-	2	gene_id "ENSMUSG00000031328.17"; transcript_id "ENSMUST00000130007.8"; gene_type "protein_coding"; gene_name "Flna"; transcript_type "protein_coding"; transcript_name "Flna-207"; exon_number 32; exon_id "ENSMUSE00001217426.2"; level 1; protein_id "ENSMUSP00000121082.2"; transcript_support_level "5"; mgi_id "MGI:95556"; tag "mRNA_start_NF"; tag "cds_start_NF"; tag "exp_conf"; havana_gene "OTTMUSG00000016503.1"; havana_transcript "OTTMUST00000049909.1";
chrX	HAVANA	exon	73272987	73273115	0	-	.	gene_id "ENSMUSG00000031328.17"; transcript_id "ENSMUST00000127463.2"; gene_type "protein_coding"; gene_name "Flna"; transcript_type "protein_coding"; transcript_name "Flna-205"; exon_number 5; exon_id "ENSMUSE00001217426.2"; level 1; protein_id "ENSMUSP00000114827.2"; transcript_support_level "5"; mgi_id "MGI:95556"; tag "mRNA_start_NF"; tag "mRNA_end_NF"; tag "cds_start_NF"; tag "cds_end_NF"; tag "exp_conf"; havana_gene "OTTMUSG00000016503.1"; havana_transcript "OTTMUST00000049910.1";
chrX	HAVANA	CDS	73272987	73273115	0	-	2	gene_id "ENSMUSG00000031328.17"; transcript_id "ENSMUST00000127463.2"; gene_type "protein_coding"; gene_name "Flna"; transcript_type "protein_coding"; transcript_name "Flna-205"; exon_number 5; exon_id "ENSMUSE00001217426.2"; level 1; protein_id "ENSMUSP00000114827.2"; transcript_support_level "5"; mgi_id "MGI:95556"; tag "mRNA_start_NF"; tag "mRNA_end_NF"; tag "cds_start_NF"; tag "cds_end_NF"; tag "exp_conf"; havana_gene "OTTMUSG00000016503.1"; havana_transcript "OTTMUST00000049910.1";
chrX	ENSEMBL_gcm37	exon	73272987	73273115	0.0563931927559868	-	.	gene_id "ENSMUSG00000031328.17"; transcript_id "ENSMUSG00000031328.17_tx_5"; exon_id "chrX_73272987_73273115_-"; exonnum "37"; txlen "8773";
chrX	ENSEMBL_gcm37	exon	73272987	73273115	0.00652309319192385	-	.	gene_id "ENSMUSG00000031328.17"; transcript_id "ENSMUSG00000031328.17_tx_6"; exon_id "chrX_73272987_73273115_-"; exonnum "37"; txlen "9044";
chrX	HAVANA	exon	73273432	73273572	0	-	.	gene_id "ENSMUSG00000031328.17"; transcript_id "ENSMUST00000144429.8"; gene_type "protein_coding"; gene_name "Flna"; transcript_type "nonsense_mediated_decay"; transcript_name "Flna-213"; exon_number 33; exon_id "ENSMUSE00001273473.2"; level 2; protein_id "ENSMUSP00000123278.2"; transcript_support_level "1"; mgi_id "MGI:95556"; tag "mRNA_start_NF"; tag "cds_start_NF"; havana_gene "OTTMUSG00000016503.1"; havana_transcript "OTTMUST00000039861.1";
chrX	HAVANA	UTR	73273432	73273572	0	-	.	gene_id "ENSMUSG00000031328.17"; transcript_id "ENSMUST00000144429.8"; gene_type "protein_coding"; gene_name "Flna"; transcript_type "nonsense_mediated_decay"; transcript_name "Flna-213"; exon_number 33; exon_id "ENSMUSE00001273473.2"; level 2; protein_id "ENSMUSP00000123278.2"; transcript_support_level "1"; mgi_id "MGI:95556"; tag "mRNA_start_NF"; tag "cds_start_NF"; havana_gene "OTTMUSG00000016503.1"; havana_transcript "OTTMUST00000039861.1";
chrX	HAVANA	exon	73273432	73273572	0	-	.	gene_id "ENSMUSG00000031328.17"; transcript_id "ENSMUST00000114299.8"; gene_type "protein_coding"; gene_name "Flna"; transcript_type "protein_coding"; transcript_name "Flna-203"; exon_number 33; exon_id "ENSMUSE00001247295.2"; level 2; protein_id "ENSMUSP00000109938.2"; transcript_support_level "5"; mgi_id "MGI:95556"; tag "basic"; tag "Ensembl_canonical"; tag "GENCODE_Primary"; tag "appris_principal_1"; tag "CCDS"; ccdsid "CCDS41018.1"; havana_gene "OTTMUSG00000016503.1"; havana_transcript "OTTMUST00000039862.1";
chrX	HAVANA	CDS	73273432	73273572	0	-	2	gene_id "ENSMUSG00000031328.17"; transcript_id "ENSMUST00000114299.8"; gene_type "protein_coding"; gene_name "Flna"; transcript_type "protein_coding"; transcript_name "Flna-203"; exon_number 33; exon_id "ENSMUSE00001247295.2"; level 2; protein_id "ENSMUSP00000109938.2"; transcript_support_level "5"; mgi_id "MGI:95556"; tag "basic"; tag "Ensembl_canonical"; tag "GENCODE_Primary"; tag "appris_principal_1"; tag "CCDS"; ccdsid "CCDS41018.1"; havana_gene "OTTMUSG00000016503.1"; havana_transcript "OTTMUST00000039862.1";
chrX	ENSEMBL	exon	73273432	73273572	0	-	.	gene_id "ENSMUSG00000031328.17"; transcript_id "ENSMUST00000101454.9"; gene_type "protein_coding"; gene_name "Flna"; transcript_type "protein_coding"; transcript_name "Flna-202"; exon_number 32; exon_id "ENSMUSE00001247295.2"; level 3; protein_id "ENSMUSP00000098997.3"; transcript_support_level "1"; mgi_id "MGI:95556"; tag "basic"; tag "appris_principal_1"; tag "CCDS"; ccdsid "CCDS41018.1"; havana_gene "OTTMUSG00000016503.1";
chrX	ENSEMBL	CDS	73273432	73273572	0	-	2	gene_id "ENSMUSG00000031328.17"; transcript_id "ENSMUST00000101454.9"; gene_type "protein_coding"; gene_name "Flna"; transcript_type "protein_coding"; transcript_name "Flna-202"; exon_number 32; exon_id "ENSMUSE00001247295.2"; level 3; protein_id "ENSMUSP00000098997.3"; transcript_support_level "1"; mgi_id "MGI:95556"; tag "basic"; tag "appris_principal_1"; tag "CCDS"; ccdsid "CCDS41018.1"; havana_gene "OTTMUSG00000016503.1";
chrX	HAVANA	exon	73273432	73273572	0	-	.	gene_id "ENSMUSG00000031328.17"; transcript_id "ENSMUST00000033699.13"; gene_type "protein_coding"; gene_name "Flna"; transcript_type "protein_coding"; transcript_name "Flna-201"; exon_number 33; exon_id "ENSMUSE00001247295.2"; level 2; protein_id "ENSMUSP00000033699.7"; transcript_support_level "5"; mgi_id "MGI:95556"; tag "basic"; havana_gene "OTTMUSG00000016503.1"; havana_transcript "OTTMUST00000039863.1";
chrX	HAVANA	CDS	73273432	73273572	0	-	2	gene_id "ENSMUSG00000031328.17"; transcript_id "ENSMUST00000033699.13"; gene_type "protein_coding"; gene_name "Flna"; transcript_type "protein_coding"; transcript_name "Flna-201"; exon_number 33; exon_id "ENSMUSE00001247295.2"; level 2; protein_id "ENSMUSP00000033699.7"; transcript_support_level "5"; mgi_id "MGI:95556"; tag "basic"; havana_gene "OTTMUSG00000016503.1"; havana_transcript "OTTMUST00000039863.1";
chrX	HAVANA	exon	73273432	73273572	0	-	.	gene_id "ENSMUSG00000031328.17"; transcript_id "ENSMUST00000130007.8"; gene_type "protein_coding"; gene_name "Flna"; transcript_type "protein_coding"; transcript_name "Flna-207"; exon_number 31; exon_id "ENSMUSE00001247295.2"; level 1; protein_id "ENSMUSP00000121082.2"; transcript_support_level "5"; mgi_id "MGI:95556"; tag "mRNA_start_NF"; tag "cds_start_NF"; tag "exp_conf"; havana_gene "OTTMUSG00000016503.1"; havana_transcript "OTTMUST00000049909.1";
chrX	HAVANA	CDS	73273432	73273572	0	-	2	gene_id "ENSMUSG00000031328.17"; transcript_id "ENSMUST00000130007.8"; gene_type "protein_coding"; gene_name "Flna"; transcript_type "protein_coding"; transcript_name "Flna-207"; exon_number 31; exon_id "ENSMUSE00001247295.2"; level 1; protein_id "ENSMUSP00000121082.2"; transcript_support_level "5"; mgi_id "MGI:95556"; tag "mRNA_start_NF"; tag "cds_start_NF"; tag "exp_conf"; havana_gene "OTTMUSG00000016503.1"; havana_transcript "OTTMUST00000049909.1";
chrX	HAVANA	exon	73273432	73273572	0	-	.	gene_id "ENSMUSG00000031328.17"; transcript_id "ENSMUST00000127463.2"; gene_type "protein_coding"; gene_name "Flna"; transcript_type "protein_coding"; transcript_name "Flna-205"; exon_number 4; exon_id "ENSMUSE00001247295.2"; level 1; protein_id "ENSMUSP00000114827.2"; transcript_support_level "5"; mgi_id "MGI:95556"; tag "mRNA_start_NF"; tag "mRNA_end_NF"; tag "cds_start_NF"; tag "cds_end_NF"; tag "exp_conf"; havana_gene "OTTMUSG00000016503.1"; havana_transcript "OTTMUST00000049910.1";
chrX	HAVANA	CDS	73273432	73273572	0	-	2	gene_id "ENSMUSG00000031328.17"; transcript_id "ENSMUST00000127463.2"; gene_type "protein_coding"; gene_name "Flna"; transcript_type "protein_coding"; transcript_name "Flna-205"; exon_number 4; exon_id "ENSMUSE00001247295.2"; level 1; protein_id "ENSMUSP00000114827.2"; transcript_support_level "5"; mgi_id "MGI:95556"; tag "mRNA_start_NF"; tag "mRNA_end_NF"; tag "cds_start_NF"; tag "cds_end_NF"; tag "exp_conf"; havana_gene "OTTMUSG00000016503.1"; havana_transcript "OTTMUST00000049910.1";
chrX	ENSEMBL_gcm37	exon	73273432	73273572	0.0563931927559868	-	.	gene_id "ENSMUSG00000031328.17"; transcript_id "ENSMUSG00000031328.17_tx_5"; exon_id "chrX_73273432_73273572_-"; exonnum "36"; txlen "8773";
chrX	ENSEMBL_gcm37	exon	73273432	73273572	0.00652309319192385	-	.	gene_id "ENSMUSG00000031328.17"; transcript_id "ENSMUSG00000031328.17_tx_6"; exon_id "chrX_73273432_73273572_-"; exonnum "36"; txlen "9044";
chrX	HAVANA	exon	73273662	73273764	0	-	.	gene_id "ENSMUSG00000031328.17"; transcript_id "ENSMUST00000144429.8"; gene_type "protein_coding"; gene_name "Flna"; transcript_type "nonsense_mediated_decay"; transcript_name "Flna-213"; exon_number 32; exon_id "ENSMUSE00001288564.2"; level 2; protein_id "ENSMUSP00000123278.2"; transcript_support_level "1"; mgi_id "MGI:95556"; tag "mRNA_start_NF"; tag "cds_start_NF"; havana_gene "OTTMUSG00000016503.1"; havana_transcript "OTTMUST00000039861.1";
chrX	HAVANA	UTR	73273662	73273764	0	-	.	gene_id "ENSMUSG00000031328.17"; transcript_id "ENSMUST00000144429.8"; gene_type "protein_coding"; gene_name "Flna"; transcript_type "nonsense_mediated_decay"; transcript_name "Flna-213"; exon_number 32; exon_id "ENSMUSE00001288564.2"; level 2; protein_id "ENSMUSP00000123278.2"; transcript_support_level "1"; mgi_id "MGI:95556"; tag "mRNA_start_NF"; tag "cds_start_NF"; havana_gene "OTTMUSG00000016503.1"; havana_transcript "OTTMUST00000039861.1";
chrX	HAVANA	exon	73273662	73273764	0	-	.	gene_id "ENSMUSG00000031328.17"; transcript_id "ENSMUST00000114299.8"; gene_type "protein_coding"; gene_name "Flna"; transcript_type "protein_coding"; transcript_name "Flna-203"; exon_number 32; exon_id "ENSMUSE00001290386.2"; level 2; protein_id "ENSMUSP00000109938.2"; transcript_support_level "5"; mgi_id "MGI:95556"; tag "basic"; tag "Ensembl_canonical"; tag "GENCODE_Primary"; tag "appris_principal_1"; tag "CCDS"; ccdsid "CCDS41018.1"; havana_gene "OTTMUSG00000016503.1"; havana_transcript "OTTMUST00000039862.1";
chrX	HAVANA	CDS	73273662	73273764	0	-	0	gene_id "ENSMUSG00000031328.17"; transcript_id "ENSMUST00000114299.8"; gene_type "protein_coding"; gene_name "Flna"; transcript_type "protein_coding"; transcript_name "Flna-203"; exon_number 32; exon_id "ENSMUSE00001290386.2"; level 2; protein_id "ENSMUSP00000109938.2"; transcript_support_level "5"; mgi_id "MGI:95556"; tag "basic"; tag "Ensembl_canonical"; tag "GENCODE_Primary"; tag "appris_principal_1"; tag "CCDS"; ccdsid "CCDS41018.1"; havana_gene "OTTMUSG00000016503.1"; havana_transcript "OTTMUST00000039862.1";
chrX	ENSEMBL	exon	73273662	73273764	0	-	.	gene_id "ENSMUSG00000031328.17"; transcript_id "ENSMUST00000101454.9"; gene_type "protein_coding"; gene_name "Flna"; transcript_type "protein_coding"; transcript_name "Flna-202"; exon_number 31; exon_id "ENSMUSE00001290386.2"; level 3; protein_id "ENSMUSP00000098997.3"; transcript_support_level "1"; mgi_id "MGI:95556"; tag "basic"; tag "appris_principal_1"; tag "CCDS"; ccdsid "CCDS41018.1"; havana_gene "OTTMUSG00000016503.1";
chrX	ENSEMBL	CDS	73273662	73273764	0	-	0	gene_id "ENSMUSG00000031328.17"; transcript_id "ENSMUST00000101454.9"; gene_type "protein_coding"; gene_name "Flna"; transcript_type "protein_coding"; transcript_name "Flna-202"; exon_number 31; exon_id "ENSMUSE00001290386.2"; level 3; protein_id "ENSMUSP00000098997.3"; transcript_support_level "1"; mgi_id "MGI:95556"; tag "basic"; tag "appris_principal_1"; tag "CCDS"; ccdsid "CCDS41018.1"; havana_gene "OTTMUSG00000016503.1";
chrX	HAVANA	exon	73273662	73273764	0	-	.	gene_id "ENSMUSG00000031328.17"; transcript_id "ENSMUST00000033699.13"; gene_type "protein_coding"; gene_name "Flna"; transcript_type "protein_coding"; transcript_name "Flna-201"; exon_number 32; exon_id "ENSMUSE00001290386.2"; level 2; protein_id "ENSMUSP00000033699.7"; transcript_support_level "5"; mgi_id "MGI:95556"; tag "basic"; havana_gene "OTTMUSG00000016503.1"; havana_transcript "OTTMUST00000039863.1";
chrX	HAVANA	CDS	73273662	73273764	0	-	0	gene_id "ENSMUSG00000031328.17"; transcript_id "ENSMUST00000033699.13"; gene_type "protein_coding"; gene_name "Flna"; transcript_type "protein_coding"; transcript_name "Flna-201"; exon_number 32; exon_id "ENSMUSE00001290386.2"; level 2; protein_id "ENSMUSP00000033699.7"; transcript_support_level "5"; mgi_id "MGI:95556"; tag "basic"; havana_gene "OTTMUSG00000016503.1"; havana_transcript "OTTMUST00000039863.1";
chrX	HAVANA	exon	73273662	73273764	0	-	.	gene_id "ENSMUSG00000031328.17"; transcript_id "ENSMUST00000130007.8"; gene_type "protein_coding"; gene_name "Flna"; transcript_type "protein_coding"; transcript_name "Flna-207"; exon_number 30; exon_id "ENSMUSE00001290386.2"; level 1; protein_id "ENSMUSP00000121082.2"; transcript_support_level "5"; mgi_id "MGI:95556"; tag "mRNA_start_NF"; tag "cds_start_NF"; tag "exp_conf"; havana_gene "OTTMUSG00000016503.1"; havana_transcript "OTTMUST00000049909.1";
chrX	HAVANA	CDS	73273662	73273764	0	-	0	gene_id "ENSMUSG00000031328.17"; transcript_id "ENSMUST00000130007.8"; gene_type "protein_coding"; gene_name "Flna"; transcript_type "protein_coding"; transcript_name "Flna-207"; exon_number 30; exon_id "ENSMUSE00001290386.2"; level 1; protein_id "ENSMUSP00000121082.2"; transcript_support_level "5"; mgi_id "MGI:95556"; tag "mRNA_start_NF"; tag "cds_start_NF"; tag "exp_conf"; havana_gene "OTTMUSG00000016503.1"; havana_transcript "OTTMUST00000049909.1";
chrX	HAVANA	exon	73273662	73273764	0	-	.	gene_id "ENSMUSG00000031328.17"; transcript_id "ENSMUST00000127463.2"; gene_type "protein_coding"; gene_name "Flna"; transcript_type "protein_coding"; transcript_name "Flna-205"; exon_number 3; exon_id "ENSMUSE00001290386.2"; level 1; protein_id "ENSMUSP00000114827.2"; transcript_support_level "5"; mgi_id "MGI:95556"; tag "mRNA_start_NF"; tag "mRNA_end_NF"; tag "cds_start_NF"; tag "cds_end_NF"; tag "exp_conf"; havana_gene "OTTMUSG00000016503.1"; havana_transcript "OTTMUST00000049910.1";
chrX	HAVANA	CDS	73273662	73273764	0	-	0	gene_id "ENSMUSG00000031328.17"; transcript_id "ENSMUST00000127463.2"; gene_type "protein_coding"; gene_name "Flna"; transcript_type "protein_coding"; transcript_name "Flna-205"; exon_number 3; exon_id "ENSMUSE00001290386.2"; level 1; protein_id "ENSMUSP00000114827.2"; transcript_support_level "5"; mgi_id "MGI:95556"; tag "mRNA_start_NF"; tag "mRNA_end_NF"; tag "cds_start_NF"; tag "cds_end_NF"; tag "exp_conf"; havana_gene "OTTMUSG00000016503.1"; havana_transcript "OTTMUST00000049910.1";
chrX	ENSEMBL_gcm37	exon	73273662	73273764	0.0563931927559868	-	.	gene_id "ENSMUSG00000031328.17"; transcript_id "ENSMUSG00000031328.17_tx_5"; exon_id "chrX_73273662_73273764_-"; exonnum "35"; txlen "8773";
chrX	ENSEMBL_gcm37	exon	73273662	73273764	0.00652309319192385	-	.	gene_id "ENSMUSG00000031328.17"; transcript_id "ENSMUSG00000031328.17_tx_6"; exon_id "chrX_73273662_73273764_-"; exonnum "35"; txlen "9044";
chrX	HAVANA	exon	73273907	73274002	0	-	.	gene_id "ENSMUSG00000031328.17"; transcript_id "ENSMUST00000144429.8"; gene_type "protein_coding"; gene_name "Flna"; transcript_type "nonsense_mediated_decay"; transcript_name "Flna-213"; exon_number 31; exon_id "ENSMUSE00001232197.2"; level 2; protein_id "ENSMUSP00000123278.2"; transcript_support_level "1"; mgi_id "MGI:95556"; tag "mRNA_start_NF"; tag "cds_start_NF"; havana_gene "OTTMUSG00000016503.1"; havana_transcript "OTTMUST00000039861.1";
chrX	HAVANA	UTR	73273907	73274002	0	-	.	gene_id "ENSMUSG00000031328.17"; transcript_id "ENSMUST00000144429.8"; gene_type "protein_coding"; gene_name "Flna"; transcript_type "nonsense_mediated_decay"; transcript_name "Flna-213"; exon_number 31; exon_id "ENSMUSE00001232197.2"; level 2; protein_id "ENSMUSP00000123278.2"; transcript_support_level "1"; mgi_id "MGI:95556"; tag "mRNA_start_NF"; tag "cds_start_NF"; havana_gene "OTTMUSG00000016503.1"; havana_transcript "OTTMUST00000039861.1";
chrX	HAVANA	exon	73273907	73274002	0	-	.	gene_id "ENSMUSG00000031328.17"; transcript_id "ENSMUST00000114299.8"; gene_type "protein_coding"; gene_name "Flna"; transcript_type "protein_coding"; transcript_name "Flna-203"; exon_number 31; exon_id "ENSMUSE00001271702.2"; level 2; protein_id "ENSMUSP00000109938.2"; transcript_support_level "5"; mgi_id "MGI:95556"; tag "basic"; tag "Ensembl_canonical"; tag "GENCODE_Primary"; tag "appris_principal_1"; tag "CCDS"; ccdsid "CCDS41018.1"; havana_gene "OTTMUSG00000016503.1"; havana_transcript "OTTMUST00000039862.1";
chrX	HAVANA	CDS	73273907	73274002	0	-	0	gene_id "ENSMUSG00000031328.17"; transcript_id "ENSMUST00000114299.8"; gene_type "protein_coding"; gene_name "Flna"; transcript_type "protein_coding"; transcript_name "Flna-203"; exon_number 31; exon_id "ENSMUSE00001271702.2"; level 2; protein_id "ENSMUSP00000109938.2"; transcript_support_level "5"; mgi_id "MGI:95556"; tag "basic"; tag "Ensembl_canonical"; tag "GENCODE_Primary"; tag "appris_principal_1"; tag "CCDS"; ccdsid "CCDS41018.1"; havana_gene "OTTMUSG00000016503.1"; havana_transcript "OTTMUST00000039862.1";
chrX	ENSEMBL	exon	73273907	73274002	0	-	.	gene_id "ENSMUSG00000031328.17"; transcript_id "ENSMUST00000101454.9"; gene_type "protein_coding"; gene_name "Flna"; transcript_type "protein_coding"; transcript_name "Flna-202"; exon_number 30; exon_id "ENSMUSE00001271702.2"; level 3; protein_id "ENSMUSP00000098997.3"; transcript_support_level "1"; mgi_id "MGI:95556"; tag "basic"; tag "appris_principal_1"; tag "CCDS"; ccdsid "CCDS41018.1"; havana_gene "OTTMUSG00000016503.1";
chrX	ENSEMBL	CDS	73273907	73274002	0	-	0	gene_id "ENSMUSG00000031328.17"; transcript_id "ENSMUST00000101454.9"; gene_type "protein_coding"; gene_name "Flna"; transcript_type "protein_coding"; transcript_name "Flna-202"; exon_number 30; exon_id "ENSMUSE00001271702.2"; level 3; protein_id "ENSMUSP00000098997.3"; transcript_support_level "1"; mgi_id "MGI:95556"; tag "basic"; tag "appris_principal_1"; tag "CCDS"; ccdsid "CCDS41018.1"; havana_gene "OTTMUSG00000016503.1";
chrX	HAVANA	exon	73273907	73274002	0	-	.	gene_id "ENSMUSG00000031328.17"; transcript_id "ENSMUST00000033699.13"; gene_type "protein_coding"; gene_name "Flna"; transcript_type "protein_coding"; transcript_name "Flna-201"; exon_number 31; exon_id "ENSMUSE00001271702.2"; level 2; protein_id "ENSMUSP00000033699.7"; transcript_support_level "5"; mgi_id "MGI:95556"; tag "basic"; havana_gene "OTTMUSG00000016503.1"; havana_transcript "OTTMUST00000039863.1";
chrX	HAVANA	CDS	73273907	73274002	0	-	0	gene_id "ENSMUSG00000031328.17"; transcript_id "ENSMUST00000033699.13"; gene_type "protein_coding"; gene_name "Flna"; transcript_type "protein_coding"; transcript_name "Flna-201"; exon_number 31; exon_id "ENSMUSE00001271702.2"; level 2; protein_id "ENSMUSP00000033699.7"; transcript_support_level "5"; mgi_id "MGI:95556"; tag "basic"; havana_gene "OTTMUSG00000016503.1"; havana_transcript "OTTMUST00000039863.1";
chrX	HAVANA	exon	73273907	73274002	0	-	.	gene_id "ENSMUSG00000031328.17"; transcript_id "ENSMUST00000127463.2"; gene_type "protein_coding"; gene_name "Flna"; transcript_type "protein_coding"; transcript_name "Flna-205"; exon_number 2; exon_id "ENSMUSE00001271702.2"; level 1; protein_id "ENSMUSP00000114827.2"; transcript_support_level "5"; mgi_id "MGI:95556"; tag "mRNA_start_NF"; tag "mRNA_end_NF"; tag "cds_start_NF"; tag "cds_end_NF"; tag "exp_conf"; havana_gene "OTTMUSG00000016503.1"; havana_transcript "OTTMUST00000049910.1";
chrX	HAVANA	CDS	73273907	73274002	0	-	0	gene_id "ENSMUSG00000031328.17"; transcript_id "ENSMUST00000127463.2"; gene_type "protein_coding"; gene_name "Flna"; transcript_type "protein_coding"; transcript_name "Flna-205"; exon_number 2; exon_id "ENSMUSE00001271702.2"; level 1; protein_id "ENSMUSP00000114827.2"; transcript_support_level "5"; mgi_id "MGI:95556"; tag "mRNA_start_NF"; tag "mRNA_end_NF"; tag "cds_start_NF"; tag "cds_end_NF"; tag "exp_conf"; havana_gene "OTTMUSG00000016503.1"; havana_transcript "OTTMUST00000049910.1";
chrX	ENSEMBL_gcm37	exon	73273907	73274002	0.0563931927559868	-	.	gene_id "ENSMUSG00000031328.17"; transcript_id "ENSMUSG00000031328.17_tx_5"; exon_id "chrX_73273907_73274002_-"; exonnum "34"; txlen "8773";
chrX	ENSEMBL_gcm37	exon	73273907	73274002	0.00652309319192385	-	.	gene_id "ENSMUSG00000031328.17"; transcript_id "ENSMUSG00000031328.17_tx_6"; exon_id "chrX_73273907_73274002_-"; exonnum "34"; txlen "9044";
chrX	HAVANA	exon	73274112	73274176	0	-	.	gene_id "ENSMUSG00000031328.17"; transcript_id "ENSMUST00000127463.2"; gene_type "protein_coding"; gene_name "Flna"; transcript_type "protein_coding"; transcript_name "Flna-205"; exon_number 1; exon_id "ENSMUSE00000731504.2"; level 1; protein_id "ENSMUSP00000114827.2"; transcript_support_level "5"; mgi_id "MGI:95556"; tag "mRNA_start_NF"; tag "mRNA_end_NF"; tag "cds_start_NF"; tag "cds_end_NF"; tag "exp_conf"; havana_gene "OTTMUSG00000016503.1"; havana_transcript "OTTMUST00000049910.1";
chrX	HAVANA	CDS	73274112	73274176	0	-	2	gene_id "ENSMUSG00000031328.17"; transcript_id "ENSMUST00000127463.2"; gene_type "protein_coding"; gene_name "Flna"; transcript_type "protein_coding"; transcript_name "Flna-205"; exon_number 1; exon_id "ENSMUSE00000731504.2"; level 1; protein_id "ENSMUSP00000114827.2"; transcript_support_level "5"; mgi_id "MGI:95556"; tag "mRNA_start_NF"; tag "mRNA_end_NF"; tag "cds_start_NF"; tag "cds_end_NF"; tag "exp_conf"; havana_gene "OTTMUSG00000016503.1"; havana_transcript "OTTMUST00000049910.1";
chrX	HAVANA	exon	73274112	73274359	0	-	.	gene_id "ENSMUSG00000031328.17"; transcript_id "ENSMUST00000144429.8"; gene_type "protein_coding"; gene_name "Flna"; transcript_type "nonsense_mediated_decay"; transcript_name "Flna-213"; exon_number 30; exon_id "ENSMUSE00001299686.2"; level 2; protein_id "ENSMUSP00000123278.2"; transcript_support_level "1"; mgi_id "MGI:95556"; tag "mRNA_start_NF"; tag "cds_start_NF"; havana_gene "OTTMUSG00000016503.1"; havana_transcript "OTTMUST00000039861.1";
chrX	HAVANA	UTR	73274112	73274359	0	-	.	gene_id "ENSMUSG00000031328.17"; transcript_id "ENSMUST00000144429.8"; gene_type "protein_coding"; gene_name "Flna"; transcript_type "nonsense_mediated_decay"; transcript_name "Flna-213"; exon_number 30; exon_id "ENSMUSE00001299686.2"; level 2; protein_id "ENSMUSP00000123278.2"; transcript_support_level "1"; mgi_id "MGI:95556"; tag "mRNA_start_NF"; tag "cds_start_NF"; havana_gene "OTTMUSG00000016503.1"; havana_transcript "OTTMUST00000039861.1";
chrX	HAVANA	exon	73274112	73274359	0	-	.	gene_id "ENSMUSG00000031328.17"; transcript_id "ENSMUST00000114299.8"; gene_type "protein_coding"; gene_name "Flna"; transcript_type "protein_coding"; transcript_name "Flna-203"; exon_number 30; exon_id "ENSMUSE00001215137.2"; level 2; protein_id "ENSMUSP00000109938.2"; transcript_support_level "5"; mgi_id "MGI:95556"; tag "basic"; tag "Ensembl_canonical"; tag "GENCODE_Primary"; tag "appris_principal_1"; tag "CCDS"; ccdsid "CCDS41018.1"; havana_gene "OTTMUSG00000016503.1"; havana_transcript "OTTMUST00000039862.1";
chrX	HAVANA	CDS	73274112	73274359	0	-	2	gene_id "ENSMUSG00000031328.17"; transcript_id "ENSMUST00000114299.8"; gene_type "protein_coding"; gene_name "Flna"; transcript_type "protein_coding"; transcript_name "Flna-203"; exon_number 30; exon_id "ENSMUSE00001215137.2"; level 2; protein_id "ENSMUSP00000109938.2"; transcript_support_level "5"; mgi_id "MGI:95556"; tag "basic"; tag "Ensembl_canonical"; tag "GENCODE_Primary"; tag "appris_principal_1"; tag "CCDS"; ccdsid "CCDS41018.1"; havana_gene "OTTMUSG00000016503.1"; havana_transcript "OTTMUST00000039862.1";
chrX	ENSEMBL	exon	73274112	73274359	0	-	.	gene_id "ENSMUSG00000031328.17"; transcript_id "ENSMUST00000101454.9"; gene_type "protein_coding"; gene_name "Flna"; transcript_type "protein_coding"; transcript_name "Flna-202"; exon_number 29; exon_id "ENSMUSE00001215137.2"; level 3; protein_id "ENSMUSP00000098997.3"; transcript_support_level "1"; mgi_id "MGI:95556"; tag "basic"; tag "appris_principal_1"; tag "CCDS"; ccdsid "CCDS41018.1"; havana_gene "OTTMUSG00000016503.1";
chrX	ENSEMBL	CDS	73274112	73274359	0	-	2	gene_id "ENSMUSG00000031328.17"; transcript_id "ENSMUST00000101454.9"; gene_type "protein_coding"; gene_name "Flna"; transcript_type "protein_coding"; transcript_name "Flna-202"; exon_number 29; exon_id "ENSMUSE00001215137.2"; level 3; protein_id "ENSMUSP00000098997.3"; transcript_support_level "1"; mgi_id "MGI:95556"; tag "basic"; tag "appris_principal_1"; tag "CCDS"; ccdsid "CCDS41018.1"; havana_gene "OTTMUSG00000016503.1";
chrX	HAVANA	exon	73274112	73274359	0	-	.	gene_id "ENSMUSG00000031328.17"; transcript_id "ENSMUST00000033699.13"; gene_type "protein_coding"; gene_name "Flna"; transcript_type "protein_coding"; transcript_name "Flna-201"; exon_number 30; exon_id "ENSMUSE00001215137.2"; level 2; protein_id "ENSMUSP00000033699.7"; transcript_support_level "5"; mgi_id "MGI:95556"; tag "basic"; havana_gene "OTTMUSG00000016503.1"; havana_transcript "OTTMUST00000039863.1";
chrX	HAVANA	CDS	73274112	73274359	0	-	2	gene_id "ENSMUSG00000031328.17"; transcript_id "ENSMUST00000033699.13"; gene_type "protein_coding"; gene_name "Flna"; transcript_type "protein_coding"; transcript_name "Flna-201"; exon_number 30; exon_id "ENSMUSE00001215137.2"; level 2; protein_id "ENSMUSP00000033699.7"; transcript_support_level "5"; mgi_id "MGI:95556"; tag "basic"; havana_gene "OTTMUSG00000016503.1"; havana_transcript "OTTMUST00000039863.1";
chrX	HAVANA	exon	73274112	73274359	0	-	.	gene_id "ENSMUSG00000031328.17"; transcript_id "ENSMUST00000130007.8"; gene_type "protein_coding"; gene_name "Flna"; transcript_type "protein_coding"; transcript_name "Flna-207"; exon_number 29; exon_id "ENSMUSE00001215137.2"; level 1; protein_id "ENSMUSP00000121082.2"; transcript_support_level "5"; mgi_id "MGI:95556"; tag "mRNA_start_NF"; tag "cds_start_NF"; tag "exp_conf"; havana_gene "OTTMUSG00000016503.1"; havana_transcript "OTTMUST00000049909.1";
chrX	HAVANA	CDS	73274112	73274359	0	-	2	gene_id "ENSMUSG00000031328.17"; transcript_id "ENSMUST00000130007.8"; gene_type "protein_coding"; gene_name "Flna"; transcript_type "protein_coding"; transcript_name "Flna-207"; exon_number 29; exon_id "ENSMUSE00001215137.2"; level 1; protein_id "ENSMUSP00000121082.2"; transcript_support_level "5"; mgi_id "MGI:95556"; tag "mRNA_start_NF"; tag "cds_start_NF"; tag "exp_conf"; havana_gene "OTTMUSG00000016503.1"; havana_transcript "OTTMUST00000049909.1";
chrX	ENSEMBL_gcm37	exon	73274112	73274359	0.0563931927559868	-	.	gene_id "ENSMUSG00000031328.17"; transcript_id "ENSMUSG00000031328.17_tx_5"; exon_id "chrX_73274112_73274359_-"; exonnum "33"; txlen "8773";
chrX	ENSEMBL_gcm37	exon	73274112	73274359	0.00652309319192385	-	.	gene_id "ENSMUSG00000031328.17"; transcript_id "ENSMUSG00000031328.17_tx_6"; exon_id "chrX_73274112_73274359_-"; exonnum "33"; txlen "9044";
chrX	HAVANA	exon	73274302	73274359	0	-	.	gene_id "ENSMUSG00000031328.17"; transcript_id "ENSMUST00000130203.2"; gene_type "protein_coding"; gene_name "Flna"; transcript_type "protein_coding_CDS_not_defined"; transcript_name "Flna-208"; exon_number 4; exon_id "ENSMUSE00000746551.2"; level 2; transcript_support_level "5"; mgi_id "MGI:95556"; havana_gene "OTTMUSG00000016503.1"; havana_transcript "OTTMUST00000045453.1";
chrX	HAVANA	transcript	73274302	73279568	0	-	.	gene_id "ENSMUSG00000031328.17"; transcript_id "ENSMUST00000130203.2"; gene_type "protein_coding"; gene_name "Flna"; transcript_type "protein_coding_CDS_not_defined"; transcript_name "Flna-208"; level 2; transcript_support_level "5"; mgi_id "MGI:95556"; havana_gene "OTTMUSG00000016503.1"; havana_transcript "OTTMUST00000045453.1";
chrX	HAVANA	exon	73276573	73276596	0	-	.	gene_id "ENSMUSG00000031328.17"; transcript_id "ENSMUST00000144429.8"; gene_type "protein_coding"; gene_name "Flna"; transcript_type "nonsense_mediated_decay"; transcript_name "Flna-213"; exon_number 29; exon_id "ENSMUSE00001271373.2"; level 2; protein_id "ENSMUSP00000123278.2"; transcript_support_level "1"; mgi_id "MGI:95556"; tag "mRNA_start_NF"; tag "cds_start_NF"; havana_gene "OTTMUSG00000016503.1"; havana_transcript "OTTMUST00000039861.1";
chrX	HAVANA	UTR	73276573	73276596	0	-	.	gene_id "ENSMUSG00000031328.17"; transcript_id "ENSMUST00000144429.8"; gene_type "protein_coding"; gene_name "Flna"; transcript_type "nonsense_mediated_decay"; transcript_name "Flna-213"; exon_number 29; exon_id "ENSMUSE00001271373.2"; level 2; protein_id "ENSMUSP00000123278.2"; transcript_support_level "1"; mgi_id "MGI:95556"; tag "mRNA_start_NF"; tag "cds_start_NF"; havana_gene "OTTMUSG00000016503.1"; havana_transcript "OTTMUST00000039861.1";
chrX	HAVANA	exon	73276573	73276596	0	-	.	gene_id "ENSMUSG00000031328.17"; transcript_id "ENSMUST00000033699.13"; gene_type "protein_coding"; gene_name "Flna"; transcript_type "protein_coding"; transcript_name "Flna-201"; exon_number 29; exon_id "ENSMUSE00001300269.2"; level 2; protein_id "ENSMUSP00000033699.7"; transcript_support_level "5"; mgi_id "MGI:95556"; tag "basic"; havana_gene "OTTMUSG00000016503.1"; havana_transcript "OTTMUST00000039863.1";
chrX	HAVANA	CDS	73276573	73276596	0	-	2	gene_id "ENSMUSG00000031328.17"; transcript_id "ENSMUST00000033699.13"; gene_type "protein_coding"; gene_name "Flna"; transcript_type "protein_coding"; transcript_name "Flna-201"; exon_number 29; exon_id "ENSMUSE00001300269.2"; level 2; protein_id "ENSMUSP00000033699.7"; transcript_support_level "5"; mgi_id "MGI:95556"; tag "basic"; havana_gene "OTTMUSG00000016503.1"; havana_transcript "OTTMUST00000039863.1";
chrX	ENSEMBL_gcm37	exon	73276573	73276596	0.0563931927559868	-	.	gene_id "ENSMUSG00000031328.17"; transcript_id "ENSMUSG00000031328.17_tx_5"; exon_id "chrX_73276573_73276596_-"; exonnum "32"; txlen "8773";
chrX	ENSEMBL_gcm37	exon	73276573	73276596	0.00652309319192385	-	.	gene_id "ENSMUSG00000031328.17"; transcript_id "ENSMUSG00000031328.17_tx_6"; exon_id "chrX_73276573_73276596_-"; exonnum "32"; txlen "9044";
chrX	HAVANA	exon	73276755	73276868	0	-	.	gene_id "ENSMUSG00000031328.17"; transcript_id "ENSMUST00000130203.2"; gene_type "protein_coding"; gene_name "Flna"; transcript_type "protein_coding_CDS_not_defined"; transcript_name "Flna-208"; exon_number 3; exon_id "ENSMUSE00000810675.2"; level 2; transcript_support_level "5"; mgi_id "MGI:95556"; havana_gene "OTTMUSG00000016503.1"; havana_transcript "OTTMUST00000045453.1";
chrX	HAVANA	exon	73276755	73276944	0	-	.	gene_id "ENSMUSG00000031328.17"; transcript_id "ENSMUST00000144429.8"; gene_type "protein_coding"; gene_name "Flna"; transcript_type "nonsense_mediated_decay"; transcript_name "Flna-213"; exon_number 28; exon_id "ENSMUSE00001253252.2"; level 2; protein_id "ENSMUSP00000123278.2"; transcript_support_level "1"; mgi_id "MGI:95556"; tag "mRNA_start_NF"; tag "cds_start_NF"; havana_gene "OTTMUSG00000016503.1"; havana_transcript "OTTMUST00000039861.1";
chrX	HAVANA	UTR	73276755	73276944	0	-	.	gene_id "ENSMUSG00000031328.17"; transcript_id "ENSMUST00000144429.8"; gene_type "protein_coding"; gene_name "Flna"; transcript_type "nonsense_mediated_decay"; transcript_name "Flna-213"; exon_number 28; exon_id "ENSMUSE00001253252.2"; level 2; protein_id "ENSMUSP00000123278.2"; transcript_support_level "1"; mgi_id "MGI:95556"; tag "mRNA_start_NF"; tag "cds_start_NF"; havana_gene "OTTMUSG00000016503.1"; havana_transcript "OTTMUST00000039861.1";
chrX	HAVANA	exon	73276755	73276944	0	-	.	gene_id "ENSMUSG00000031328.17"; transcript_id "ENSMUST00000114299.8"; gene_type "protein_coding"; gene_name "Flna"; transcript_type "protein_coding"; transcript_name "Flna-203"; exon_number 29; exon_id "ENSMUSE00001263129.2"; level 2; protein_id "ENSMUSP00000109938.2"; transcript_support_level "5"; mgi_id "MGI:95556"; tag "basic"; tag "Ensembl_canonical"; tag "GENCODE_Primary"; tag "appris_principal_1"; tag "CCDS"; ccdsid "CCDS41018.1"; havana_gene "OTTMUSG00000016503.1"; havana_transcript "OTTMUST00000039862.1";
chrX	HAVANA	CDS	73276755	73276944	0	-	0	gene_id "ENSMUSG00000031328.17"; transcript_id "ENSMUST00000114299.8"; gene_type "protein_coding"; gene_name "Flna"; transcript_type "protein_coding"; transcript_name "Flna-203"; exon_number 29; exon_id "ENSMUSE00001263129.2"; level 2; protein_id "ENSMUSP00000109938.2"; transcript_support_level "5"; mgi_id "MGI:95556"; tag "basic"; tag "Ensembl_canonical"; tag "GENCODE_Primary"; tag "appris_principal_1"; tag "CCDS"; ccdsid "CCDS41018.1"; havana_gene "OTTMUSG00000016503.1"; havana_transcript "OTTMUST00000039862.1";
chrX	ENSEMBL	exon	73276755	73276944	0	-	.	gene_id "ENSMUSG00000031328.17"; transcript_id "ENSMUST00000101454.9"; gene_type "protein_coding"; gene_name "Flna"; transcript_type "protein_coding"; transcript_name "Flna-202"; exon_number 28; exon_id "ENSMUSE00001263129.2"; level 3; protein_id "ENSMUSP00000098997.3"; transcript_support_level "1"; mgi_id "MGI:95556"; tag "basic"; tag "appris_principal_1"; tag "CCDS"; ccdsid "CCDS41018.1"; havana_gene "OTTMUSG00000016503.1";
chrX	ENSEMBL	CDS	73276755	73276944	0	-	0	gene_id "ENSMUSG00000031328.17"; transcript_id "ENSMUST00000101454.9"; gene_type "protein_coding"; gene_name "Flna"; transcript_type "protein_coding"; transcript_name "Flna-202"; exon_number 28; exon_id "ENSMUSE00001263129.2"; level 3; protein_id "ENSMUSP00000098997.3"; transcript_support_level "1"; mgi_id "MGI:95556"; tag "basic"; tag "appris_principal_1"; tag "CCDS"; ccdsid "CCDS41018.1"; havana_gene "OTTMUSG00000016503.1";
chrX	HAVANA	exon	73276755	73276944	0	-	.	gene_id "ENSMUSG00000031328.17"; transcript_id "ENSMUST00000033699.13"; gene_type "protein_coding"; gene_name "Flna"; transcript_type "protein_coding"; transcript_name "Flna-201"; exon_number 28; exon_id "ENSMUSE00001263129.2"; level 2; protein_id "ENSMUSP00000033699.7"; transcript_support_level "5"; mgi_id "MGI:95556"; tag "basic"; havana_gene "OTTMUSG00000016503.1"; havana_transcript "OTTMUST00000039863.1";
chrX	HAVANA	CDS	73276755	73276944	0	-	0	gene_id "ENSMUSG00000031328.17"; transcript_id "ENSMUST00000033699.13"; gene_type "protein_coding"; gene_name "Flna"; transcript_type "protein_coding"; transcript_name "Flna-201"; exon_number 28; exon_id "ENSMUSE00001263129.2"; level 2; protein_id "ENSMUSP00000033699.7"; transcript_support_level "5"; mgi_id "MGI:95556"; tag "basic"; havana_gene "OTTMUSG00000016503.1"; havana_transcript "OTTMUST00000039863.1";
chrX	HAVANA	exon	73276755	73276944	0	-	.	gene_id "ENSMUSG00000031328.17"; transcript_id "ENSMUST00000130007.8"; gene_type "protein_coding"; gene_name "Flna"; transcript_type "protein_coding"; transcript_name "Flna-207"; exon_number 28; exon_id "ENSMUSE00001263129.2"; level 1; protein_id "ENSMUSP00000121082.2"; transcript_support_level "5"; mgi_id "MGI:95556"; tag "mRNA_start_NF"; tag "cds_start_NF"; tag "exp_conf"; havana_gene "OTTMUSG00000016503.1"; havana_transcript "OTTMUST00000049909.1";
chrX	HAVANA	CDS	73276755	73276944	0	-	0	gene_id "ENSMUSG00000031328.17"; transcript_id "ENSMUST00000130007.8"; gene_type "protein_coding"; gene_name "Flna"; transcript_type "protein_coding"; transcript_name "Flna-207"; exon_number 28; exon_id "ENSMUSE00001263129.2"; level 1; protein_id "ENSMUSP00000121082.2"; transcript_support_level "5"; mgi_id "MGI:95556"; tag "mRNA_start_NF"; tag "cds_start_NF"; tag "exp_conf"; havana_gene "OTTMUSG00000016503.1"; havana_transcript "OTTMUST00000049909.1";
chrX	ENSEMBL_gcm37	exon	73276755	73276944	0.0563931927559868	-	.	gene_id "ENSMUSG00000031328.17"; transcript_id "ENSMUSG00000031328.17_tx_5"; exon_id "chrX_73276755_73276944_-"; exonnum "31"; txlen "8773";
chrX	ENSEMBL_gcm37	exon	73276755	73276944	0.00652309319192385	-	.	gene_id "ENSMUSG00000031328.17"; transcript_id "ENSMUSG00000031328.17_tx_6"; exon_id "chrX_73276755_73276944_-"; exonnum "31"; txlen "9044";
chrX	HAVANA	exon	73277528	73277684	0	-	.	gene_id "ENSMUSG00000031328.17"; transcript_id "ENSMUST00000144429.8"; gene_type "protein_coding"; gene_name "Flna"; transcript_type "nonsense_mediated_decay"; transcript_name "Flna-213"; exon_number 27; exon_id "ENSMUSE00001290768.2"; level 2; protein_id "ENSMUSP00000123278.2"; transcript_support_level "1"; mgi_id "MGI:95556"; tag "mRNA_start_NF"; tag "cds_start_NF"; havana_gene "OTTMUSG00000016503.1"; havana_transcript "OTTMUST00000039861.1";
chrX	HAVANA	UTR	73277528	73277684	0	-	.	gene_id "ENSMUSG00000031328.17"; transcript_id "ENSMUST00000144429.8"; gene_type "protein_coding"; gene_name "Flna"; transcript_type "nonsense_mediated_decay"; transcript_name "Flna-213"; exon_number 27; exon_id "ENSMUSE00001290768.2"; level 2; protein_id "ENSMUSP00000123278.2"; transcript_support_level "1"; mgi_id "MGI:95556"; tag "mRNA_start_NF"; tag "cds_start_NF"; havana_gene "OTTMUSG00000016503.1"; havana_transcript "OTTMUST00000039861.1";
chrX	HAVANA	exon	73277528	73277684	0	-	.	gene_id "ENSMUSG00000031328.17"; transcript_id "ENSMUST00000114299.8"; gene_type "protein_coding"; gene_name "Flna"; transcript_type "protein_coding"; transcript_name "Flna-203"; exon_number 28; exon_id "ENSMUSE00001229355.2"; level 2; protein_id "ENSMUSP00000109938.2"; transcript_support_level "5"; mgi_id "MGI:95556"; tag "basic"; tag "Ensembl_canonical"; tag "GENCODE_Primary"; tag "appris_principal_1"; tag "CCDS"; ccdsid "CCDS41018.1"; havana_gene "OTTMUSG00000016503.1"; havana_transcript "OTTMUST00000039862.1";
chrX	HAVANA	CDS	73277528	73277684	0	-	1	gene_id "ENSMUSG00000031328.17"; transcript_id "ENSMUST00000114299.8"; gene_type "protein_coding"; gene_name "Flna"; transcript_type "protein_coding"; transcript_name "Flna-203"; exon_number 28; exon_id "ENSMUSE00001229355.2"; level 2; protein_id "ENSMUSP00000109938.2"; transcript_support_level "5"; mgi_id "MGI:95556"; tag "basic"; tag "Ensembl_canonical"; tag "GENCODE_Primary"; tag "appris_principal_1"; tag "CCDS"; ccdsid "CCDS41018.1"; havana_gene "OTTMUSG00000016503.1"; havana_transcript "OTTMUST00000039862.1";
chrX	ENSEMBL	exon	73277528	73277684	0	-	.	gene_id "ENSMUSG00000031328.17"; transcript_id "ENSMUST00000101454.9"; gene_type "protein_coding"; gene_name "Flna"; transcript_type "protein_coding"; transcript_name "Flna-202"; exon_number 27; exon_id "ENSMUSE00001229355.2"; level 3; protein_id "ENSMUSP00000098997.3"; transcript_support_level "1"; mgi_id "MGI:95556"; tag "basic"; tag "appris_principal_1"; tag "CCDS"; ccdsid "CCDS41018.1"; havana_gene "OTTMUSG00000016503.1";
chrX	ENSEMBL	CDS	73277528	73277684	0	-	1	gene_id "ENSMUSG00000031328.17"; transcript_id "ENSMUST00000101454.9"; gene_type "protein_coding"; gene_name "Flna"; transcript_type "protein_coding"; transcript_name "Flna-202"; exon_number 27; exon_id "ENSMUSE00001229355.2"; level 3; protein_id "ENSMUSP00000098997.3"; transcript_support_level "1"; mgi_id "MGI:95556"; tag "basic"; tag "appris_principal_1"; tag "CCDS"; ccdsid "CCDS41018.1"; havana_gene "OTTMUSG00000016503.1";
chrX	HAVANA	exon	73277528	73277684	0	-	.	gene_id "ENSMUSG00000031328.17"; transcript_id "ENSMUST00000033699.13"; gene_type "protein_coding"; gene_name "Flna"; transcript_type "protein_coding"; transcript_name "Flna-201"; exon_number 27; exon_id "ENSMUSE00001229355.2"; level 2; protein_id "ENSMUSP00000033699.7"; transcript_support_level "5"; mgi_id "MGI:95556"; tag "basic"; havana_gene "OTTMUSG00000016503.1"; havana_transcript "OTTMUST00000039863.1";
chrX	HAVANA	CDS	73277528	73277684	0	-	1	gene_id "ENSMUSG00000031328.17"; transcript_id "ENSMUST00000033699.13"; gene_type "protein_coding"; gene_name "Flna"; transcript_type "protein_coding"; transcript_name "Flna-201"; exon_number 27; exon_id "ENSMUSE00001229355.2"; level 2; protein_id "ENSMUSP00000033699.7"; transcript_support_level "5"; mgi_id "MGI:95556"; tag "basic"; havana_gene "OTTMUSG00000016503.1"; havana_transcript "OTTMUST00000039863.1";
chrX	HAVANA	exon	73277528	73277684	0	-	.	gene_id "ENSMUSG00000031328.17"; transcript_id "ENSMUST00000130007.8"; gene_type "protein_coding"; gene_name "Flna"; transcript_type "protein_coding"; transcript_name "Flna-207"; exon_number 27; exon_id "ENSMUSE00001229355.2"; level 1; protein_id "ENSMUSP00000121082.2"; transcript_support_level "5"; mgi_id "MGI:95556"; tag "mRNA_start_NF"; tag "cds_start_NF"; tag "exp_conf"; havana_gene "OTTMUSG00000016503.1"; havana_transcript "OTTMUST00000049909.1";
chrX	HAVANA	CDS	73277528	73277684	0	-	1	gene_id "ENSMUSG00000031328.17"; transcript_id "ENSMUST00000130007.8"; gene_type "protein_coding"; gene_name "Flna"; transcript_type "protein_coding"; transcript_name "Flna-207"; exon_number 27; exon_id "ENSMUSE00001229355.2"; level 1; protein_id "ENSMUSP00000121082.2"; transcript_support_level "5"; mgi_id "MGI:95556"; tag "mRNA_start_NF"; tag "cds_start_NF"; tag "exp_conf"; havana_gene "OTTMUSG00000016503.1"; havana_transcript "OTTMUST00000049909.1";
chrX	ENSEMBL_gcm37	exon	73277528	73277684	0.0563931927559868	-	.	gene_id "ENSMUSG00000031328.17"; transcript_id "ENSMUSG00000031328.17_tx_5"; exon_id "chrX_73277528_73277684_-"; exonnum "30"; txlen "8773";
chrX	ENSEMBL_gcm37	exon	73277528	73277684	0.00652309319192385	-	.	gene_id "ENSMUSG00000031328.17"; transcript_id "ENSMUSG00000031328.17_tx_6"; exon_id "chrX_73277528_73277684_-"; exonnum "30"; txlen "9044";
chrX	HAVANA	exon	73277769	73277892	0	-	.	gene_id "ENSMUSG00000031328.17"; transcript_id "ENSMUST00000144429.8"; gene_type "protein_coding"; gene_name "Flna"; transcript_type "nonsense_mediated_decay"; transcript_name "Flna-213"; exon_number 26; exon_id "ENSMUSE00001281446.2"; level 2; protein_id "ENSMUSP00000123278.2"; transcript_support_level "1"; mgi_id "MGI:95556"; tag "mRNA_start_NF"; tag "cds_start_NF"; havana_gene "OTTMUSG00000016503.1"; havana_transcript "OTTMUST00000039861.1";
chrX	HAVANA	UTR	73277769	73277892	0	-	.	gene_id "ENSMUSG00000031328.17"; transcript_id "ENSMUST00000144429.8"; gene_type "protein_coding"; gene_name "Flna"; transcript_type "nonsense_mediated_decay"; transcript_name "Flna-213"; exon_number 26; exon_id "ENSMUSE00001281446.2"; level 2; protein_id "ENSMUSP00000123278.2"; transcript_support_level "1"; mgi_id "MGI:95556"; tag "mRNA_start_NF"; tag "cds_start_NF"; havana_gene "OTTMUSG00000016503.1"; havana_transcript "OTTMUST00000039861.1";
chrX	HAVANA	exon	73277769	73277892	0	-	.	gene_id "ENSMUSG00000031328.17"; transcript_id "ENSMUST00000114299.8"; gene_type "protein_coding"; gene_name "Flna"; transcript_type "protein_coding"; transcript_name "Flna-203"; exon_number 27; exon_id "ENSMUSE00001233173.2"; level 2; protein_id "ENSMUSP00000109938.2"; transcript_support_level "5"; mgi_id "MGI:95556"; tag "basic"; tag "Ensembl_canonical"; tag "GENCODE_Primary"; tag "appris_principal_1"; tag "CCDS"; ccdsid "CCDS41018.1"; havana_gene "OTTMUSG00000016503.1"; havana_transcript "OTTMUST00000039862.1";
chrX	HAVANA	CDS	73277769	73277892	0	-	2	gene_id "ENSMUSG00000031328.17"; transcript_id "ENSMUST00000114299.8"; gene_type "protein_coding"; gene_name "Flna"; transcript_type "protein_coding"; transcript_name "Flna-203"; exon_number 27; exon_id "ENSMUSE00001233173.2"; level 2; protein_id "ENSMUSP00000109938.2"; transcript_support_level "5"; mgi_id "MGI:95556"; tag "basic"; tag "Ensembl_canonical"; tag "GENCODE_Primary"; tag "appris_principal_1"; tag "CCDS"; ccdsid "CCDS41018.1"; havana_gene "OTTMUSG00000016503.1"; havana_transcript "OTTMUST00000039862.1";
chrX	ENSEMBL	exon	73277769	73277892	0	-	.	gene_id "ENSMUSG00000031328.17"; transcript_id "ENSMUST00000101454.9"; gene_type "protein_coding"; gene_name "Flna"; transcript_type "protein_coding"; transcript_name "Flna-202"; exon_number 26; exon_id "ENSMUSE00001233173.2"; level 3; protein_id "ENSMUSP00000098997.3"; transcript_support_level "1"; mgi_id "MGI:95556"; tag "basic"; tag "appris_principal_1"; tag "CCDS"; ccdsid "CCDS41018.1"; havana_gene "OTTMUSG00000016503.1";
chrX	ENSEMBL	CDS	73277769	73277892	0	-	2	gene_id "ENSMUSG00000031328.17"; transcript_id "ENSMUST00000101454.9"; gene_type "protein_coding"; gene_name "Flna"; transcript_type "protein_coding"; transcript_name "Flna-202"; exon_number 26; exon_id "ENSMUSE00001233173.2"; level 3; protein_id "ENSMUSP00000098997.3"; transcript_support_level "1"; mgi_id "MGI:95556"; tag "basic"; tag "appris_principal_1"; tag "CCDS"; ccdsid "CCDS41018.1"; havana_gene "OTTMUSG00000016503.1";
chrX	HAVANA	exon	73277769	73277892	0	-	.	gene_id "ENSMUSG00000031328.17"; transcript_id "ENSMUST00000033699.13"; gene_type "protein_coding"; gene_name "Flna"; transcript_type "protein_coding"; transcript_name "Flna-201"; exon_number 26; exon_id "ENSMUSE00001233173.2"; level 2; protein_id "ENSMUSP00000033699.7"; transcript_support_level "5"; mgi_id "MGI:95556"; tag "basic"; havana_gene "OTTMUSG00000016503.1"; havana_transcript "OTTMUST00000039863.1";
chrX	HAVANA	CDS	73277769	73277892	0	-	2	gene_id "ENSMUSG00000031328.17"; transcript_id "ENSMUST00000033699.13"; gene_type "protein_coding"; gene_name "Flna"; transcript_type "protein_coding"; transcript_name "Flna-201"; exon_number 26; exon_id "ENSMUSE00001233173.2"; level 2; protein_id "ENSMUSP00000033699.7"; transcript_support_level "5"; mgi_id "MGI:95556"; tag "basic"; havana_gene "OTTMUSG00000016503.1"; havana_transcript "OTTMUST00000039863.1";
chrX	HAVANA	exon	73277769	73277892	0	-	.	gene_id "ENSMUSG00000031328.17"; transcript_id "ENSMUST00000130007.8"; gene_type "protein_coding"; gene_name "Flna"; transcript_type "protein_coding"; transcript_name "Flna-207"; exon_number 26; exon_id "ENSMUSE00001233173.2"; level 1; protein_id "ENSMUSP00000121082.2"; transcript_support_level "5"; mgi_id "MGI:95556"; tag "mRNA_start_NF"; tag "cds_start_NF"; tag "exp_conf"; havana_gene "OTTMUSG00000016503.1"; havana_transcript "OTTMUST00000049909.1";
chrX	HAVANA	CDS	73277769	73277892	0	-	2	gene_id "ENSMUSG00000031328.17"; transcript_id "ENSMUST00000130007.8"; gene_type "protein_coding"; gene_name "Flna"; transcript_type "protein_coding"; transcript_name "Flna-207"; exon_number 26; exon_id "ENSMUSE00001233173.2"; level 1; protein_id "ENSMUSP00000121082.2"; transcript_support_level "5"; mgi_id "MGI:95556"; tag "mRNA_start_NF"; tag "cds_start_NF"; tag "exp_conf"; havana_gene "OTTMUSG00000016503.1"; havana_transcript "OTTMUST00000049909.1";
chrX	ENSEMBL_gcm37	exon	73277769	73277892	0.0563931927559868	-	.	gene_id "ENSMUSG00000031328.17"; transcript_id "ENSMUSG00000031328.17_tx_5"; exon_id "chrX_73277769_73277892_-"; exonnum "29"; txlen "8773";
chrX	ENSEMBL_gcm37	exon	73277769	73277892	0.00652309319192385	-	.	gene_id "ENSMUSG00000031328.17"; transcript_id "ENSMUSG00000031328.17_tx_6"; exon_id "chrX_73277769_73277892_-"; exonnum "29"; txlen "9044";
chrX	HAVANA	exon	73278210	73278380	0	-	.	gene_id "ENSMUSG00000031328.17"; transcript_id "ENSMUST00000144429.8"; gene_type "protein_coding"; gene_name "Flna"; transcript_type "nonsense_mediated_decay"; transcript_name "Flna-213"; exon_number 25; exon_id "ENSMUSE00001268006.2"; level 2; protein_id "ENSMUSP00000123278.2"; transcript_support_level "1"; mgi_id "MGI:95556"; tag "mRNA_start_NF"; tag "cds_start_NF"; havana_gene "OTTMUSG00000016503.1"; havana_transcript "OTTMUST00000039861.1";
chrX	HAVANA	UTR	73278210	73278380	0	-	.	gene_id "ENSMUSG00000031328.17"; transcript_id "ENSMUST00000144429.8"; gene_type "protein_coding"; gene_name "Flna"; transcript_type "nonsense_mediated_decay"; transcript_name "Flna-213"; exon_number 25; exon_id "ENSMUSE00001268006.2"; level 2; protein_id "ENSMUSP00000123278.2"; transcript_support_level "1"; mgi_id "MGI:95556"; tag "mRNA_start_NF"; tag "cds_start_NF"; havana_gene "OTTMUSG00000016503.1"; havana_transcript "OTTMUST00000039861.1";
chrX	HAVANA	exon	73278210	73278380	0	-	.	gene_id "ENSMUSG00000031328.17"; transcript_id "ENSMUST00000114299.8"; gene_type "protein_coding"; gene_name "Flna"; transcript_type "protein_coding"; transcript_name "Flna-203"; exon_number 26; exon_id "ENSMUSE00001273253.2"; level 2; protein_id "ENSMUSP00000109938.2"; transcript_support_level "5"; mgi_id "MGI:95556"; tag "basic"; tag "Ensembl_canonical"; tag "GENCODE_Primary"; tag "appris_principal_1"; tag "CCDS"; ccdsid "CCDS41018.1"; havana_gene "OTTMUSG00000016503.1"; havana_transcript "OTTMUST00000039862.1";
chrX	HAVANA	CDS	73278210	73278380	0	-	2	gene_id "ENSMUSG00000031328.17"; transcript_id "ENSMUST00000114299.8"; gene_type "protein_coding"; gene_name "Flna"; transcript_type "protein_coding"; transcript_name "Flna-203"; exon_number 26; exon_id "ENSMUSE00001273253.2"; level 2; protein_id "ENSMUSP00000109938.2"; transcript_support_level "5"; mgi_id "MGI:95556"; tag "basic"; tag "Ensembl_canonical"; tag "GENCODE_Primary"; tag "appris_principal_1"; tag "CCDS"; ccdsid "CCDS41018.1"; havana_gene "OTTMUSG00000016503.1"; havana_transcript "OTTMUST00000039862.1";
chrX	ENSEMBL	exon	73278210	73278380	0	-	.	gene_id "ENSMUSG00000031328.17"; transcript_id "ENSMUST00000101454.9"; gene_type "protein_coding"; gene_name "Flna"; transcript_type "protein_coding"; transcript_name "Flna-202"; exon_number 25; exon_id "ENSMUSE00001273253.2"; level 3; protein_id "ENSMUSP00000098997.3"; transcript_support_level "1"; mgi_id "MGI:95556"; tag "basic"; tag "appris_principal_1"; tag "CCDS"; ccdsid "CCDS41018.1"; havana_gene "OTTMUSG00000016503.1";
chrX	ENSEMBL	CDS	73278210	73278380	0	-	2	gene_id "ENSMUSG00000031328.17"; transcript_id "ENSMUST00000101454.9"; gene_type "protein_coding"; gene_name "Flna"; transcript_type "protein_coding"; transcript_name "Flna-202"; exon_number 25; exon_id "ENSMUSE00001273253.2"; level 3; protein_id "ENSMUSP00000098997.3"; transcript_support_level "1"; mgi_id "MGI:95556"; tag "basic"; tag "appris_principal_1"; tag "CCDS"; ccdsid "CCDS41018.1"; havana_gene "OTTMUSG00000016503.1";
chrX	HAVANA	exon	73278210	73278380	0	-	.	gene_id "ENSMUSG00000031328.17"; transcript_id "ENSMUST00000033699.13"; gene_type "protein_coding"; gene_name "Flna"; transcript_type "protein_coding"; transcript_name "Flna-201"; exon_number 25; exon_id "ENSMUSE00001273253.2"; level 2; protein_id "ENSMUSP00000033699.7"; transcript_support_level "5"; mgi_id "MGI:95556"; tag "basic"; havana_gene "OTTMUSG00000016503.1"; havana_transcript "OTTMUST00000039863.1";
chrX	HAVANA	CDS	73278210	73278380	0	-	2	gene_id "ENSMUSG00000031328.17"; transcript_id "ENSMUST00000033699.13"; gene_type "protein_coding"; gene_name "Flna"; transcript_type "protein_coding"; transcript_name "Flna-201"; exon_number 25; exon_id "ENSMUSE00001273253.2"; level 2; protein_id "ENSMUSP00000033699.7"; transcript_support_level "5"; mgi_id "MGI:95556"; tag "basic"; havana_gene "OTTMUSG00000016503.1"; havana_transcript "OTTMUST00000039863.1";
chrX	HAVANA	exon	73278210	73278380	0	-	.	gene_id "ENSMUSG00000031328.17"; transcript_id "ENSMUST00000130007.8"; gene_type "protein_coding"; gene_name "Flna"; transcript_type "protein_coding"; transcript_name "Flna-207"; exon_number 25; exon_id "ENSMUSE00001273253.2"; level 1; protein_id "ENSMUSP00000121082.2"; transcript_support_level "5"; mgi_id "MGI:95556"; tag "mRNA_start_NF"; tag "cds_start_NF"; tag "exp_conf"; havana_gene "OTTMUSG00000016503.1"; havana_transcript "OTTMUST00000049909.1";
chrX	HAVANA	CDS	73278210	73278380	0	-	2	gene_id "ENSMUSG00000031328.17"; transcript_id "ENSMUST00000130007.8"; gene_type "protein_coding"; gene_name "Flna"; transcript_type "protein_coding"; transcript_name "Flna-207"; exon_number 25; exon_id "ENSMUSE00001273253.2"; level 1; protein_id "ENSMUSP00000121082.2"; transcript_support_level "5"; mgi_id "MGI:95556"; tag "mRNA_start_NF"; tag "cds_start_NF"; tag "exp_conf"; havana_gene "OTTMUSG00000016503.1"; havana_transcript "OTTMUST00000049909.1";
chrX	ENSEMBL_gcm37	exon	73278210	73278380	0.0563931927559868	-	.	gene_id "ENSMUSG00000031328.17"; transcript_id "ENSMUSG00000031328.17_tx_5"; exon_id "chrX_73278210_73278380_-"; exonnum "28"; txlen "8773";
chrX	ENSEMBL_gcm37	exon	73278210	73278380	0.00652309319192385	-	.	gene_id "ENSMUSG00000031328.17"; transcript_id "ENSMUSG00000031328.17_tx_6"; exon_id "chrX_73278210_73278380_-"; exonnum "28"; txlen "9044";
chrX	HAVANA	exon	73278471	73278631	0	-	.	gene_id "ENSMUSG00000031328.17"; transcript_id "ENSMUST00000144429.8"; gene_type "protein_coding"; gene_name "Flna"; transcript_type "nonsense_mediated_decay"; transcript_name "Flna-213"; exon_number 24; exon_id "ENSMUSE00001243745.2"; level 2; protein_id "ENSMUSP00000123278.2"; transcript_support_level "1"; mgi_id "MGI:95556"; tag "mRNA_start_NF"; tag "cds_start_NF"; havana_gene "OTTMUSG00000016503.1"; havana_transcript "OTTMUST00000039861.1";
chrX	HAVANA	UTR	73278471	73278631	0	-	.	gene_id "ENSMUSG00000031328.17"; transcript_id "ENSMUST00000144429.8"; gene_type "protein_coding"; gene_name "Flna"; transcript_type "nonsense_mediated_decay"; transcript_name "Flna-213"; exon_number 24; exon_id "ENSMUSE00001243745.2"; level 2; protein_id "ENSMUSP00000123278.2"; transcript_support_level "1"; mgi_id "MGI:95556"; tag "mRNA_start_NF"; tag "cds_start_NF"; havana_gene "OTTMUSG00000016503.1"; havana_transcript "OTTMUST00000039861.1";
chrX	HAVANA	exon	73278471	73278631	0	-	.	gene_id "ENSMUSG00000031328.17"; transcript_id "ENSMUST00000114299.8"; gene_type "protein_coding"; gene_name "Flna"; transcript_type "protein_coding"; transcript_name "Flna-203"; exon_number 25; exon_id "ENSMUSE00001282998.2"; level 2; protein_id "ENSMUSP00000109938.2"; transcript_support_level "5"; mgi_id "MGI:95556"; tag "basic"; tag "Ensembl_canonical"; tag "GENCODE_Primary"; tag "appris_principal_1"; tag "CCDS"; ccdsid "CCDS41018.1"; havana_gene "OTTMUSG00000016503.1"; havana_transcript "OTTMUST00000039862.1";
chrX	HAVANA	CDS	73278471	73278631	0	-	1	gene_id "ENSMUSG00000031328.17"; transcript_id "ENSMUST00000114299.8"; gene_type "protein_coding"; gene_name "Flna"; transcript_type "protein_coding"; transcript_name "Flna-203"; exon_number 25; exon_id "ENSMUSE00001282998.2"; level 2; protein_id "ENSMUSP00000109938.2"; transcript_support_level "5"; mgi_id "MGI:95556"; tag "basic"; tag "Ensembl_canonical"; tag "GENCODE_Primary"; tag "appris_principal_1"; tag "CCDS"; ccdsid "CCDS41018.1"; havana_gene "OTTMUSG00000016503.1"; havana_transcript "OTTMUST00000039862.1";
chrX	ENSEMBL	exon	73278471	73278631	0	-	.	gene_id "ENSMUSG00000031328.17"; transcript_id "ENSMUST00000101454.9"; gene_type "protein_coding"; gene_name "Flna"; transcript_type "protein_coding"; transcript_name "Flna-202"; exon_number 24; exon_id "ENSMUSE00001282998.2"; level 3; protein_id "ENSMUSP00000098997.3"; transcript_support_level "1"; mgi_id "MGI:95556"; tag "basic"; tag "appris_principal_1"; tag "CCDS"; ccdsid "CCDS41018.1"; havana_gene "OTTMUSG00000016503.1";
chrX	ENSEMBL	CDS	73278471	73278631	0	-	1	gene_id "ENSMUSG00000031328.17"; transcript_id "ENSMUST00000101454.9"; gene_type "protein_coding"; gene_name "Flna"; transcript_type "protein_coding"; transcript_name "Flna-202"; exon_number 24; exon_id "ENSMUSE00001282998.2"; level 3; protein_id "ENSMUSP00000098997.3"; transcript_support_level "1"; mgi_id "MGI:95556"; tag "basic"; tag "appris_principal_1"; tag "CCDS"; ccdsid "CCDS41018.1"; havana_gene "OTTMUSG00000016503.1";
chrX	HAVANA	exon	73278471	73278631	0	-	.	gene_id "ENSMUSG00000031328.17"; transcript_id "ENSMUST00000033699.13"; gene_type "protein_coding"; gene_name "Flna"; transcript_type "protein_coding"; transcript_name "Flna-201"; exon_number 24; exon_id "ENSMUSE00001282998.2"; level 2; protein_id "ENSMUSP00000033699.7"; transcript_support_level "5"; mgi_id "MGI:95556"; tag "basic"; havana_gene "OTTMUSG00000016503.1"; havana_transcript "OTTMUST00000039863.1";
chrX	HAVANA	CDS	73278471	73278631	0	-	1	gene_id "ENSMUSG00000031328.17"; transcript_id "ENSMUST00000033699.13"; gene_type "protein_coding"; gene_name "Flna"; transcript_type "protein_coding"; transcript_name "Flna-201"; exon_number 24; exon_id "ENSMUSE00001282998.2"; level 2; protein_id "ENSMUSP00000033699.7"; transcript_support_level "5"; mgi_id "MGI:95556"; tag "basic"; havana_gene "OTTMUSG00000016503.1"; havana_transcript "OTTMUST00000039863.1";
chrX	HAVANA	exon	73278471	73278631	0	-	.	gene_id "ENSMUSG00000031328.17"; transcript_id "ENSMUST00000130007.8"; gene_type "protein_coding"; gene_name "Flna"; transcript_type "protein_coding"; transcript_name "Flna-207"; exon_number 24; exon_id "ENSMUSE00001282998.2"; level 1; protein_id "ENSMUSP00000121082.2"; transcript_support_level "5"; mgi_id "MGI:95556"; tag "mRNA_start_NF"; tag "cds_start_NF"; tag "exp_conf"; havana_gene "OTTMUSG00000016503.1"; havana_transcript "OTTMUST00000049909.1";
chrX	HAVANA	CDS	73278471	73278631	0	-	1	gene_id "ENSMUSG00000031328.17"; transcript_id "ENSMUST00000130007.8"; gene_type "protein_coding"; gene_name "Flna"; transcript_type "protein_coding"; transcript_name "Flna-207"; exon_number 24; exon_id "ENSMUSE00001282998.2"; level 1; protein_id "ENSMUSP00000121082.2"; transcript_support_level "5"; mgi_id "MGI:95556"; tag "mRNA_start_NF"; tag "cds_start_NF"; tag "exp_conf"; havana_gene "OTTMUSG00000016503.1"; havana_transcript "OTTMUST00000049909.1";
chrX	ENSEMBL_gcm37	exon	73278471	73278631	0.0563931927559868	-	.	gene_id "ENSMUSG00000031328.17"; transcript_id "ENSMUSG00000031328.17_tx_5"; exon_id "chrX_73278471_73278631_-"; exonnum "27"; txlen "8773";
chrX	ENSEMBL_gcm37	exon	73278471	73278631	0.00652309319192385	-	.	gene_id "ENSMUSG00000031328.17"; transcript_id "ENSMUSG00000031328.17_tx_6"; exon_id "chrX_73278471_73278631_-"; exonnum "27"; txlen "9044";
chrX	HAVANA	exon	73278716	73278878	0	-	.	gene_id "ENSMUSG00000031328.17"; transcript_id "ENSMUST00000144429.8"; gene_type "protein_coding"; gene_name "Flna"; transcript_type "nonsense_mediated_decay"; transcript_name "Flna-213"; exon_number 23; exon_id "ENSMUSE00001257313.2"; level 2; protein_id "ENSMUSP00000123278.2"; transcript_support_level "1"; mgi_id "MGI:95556"; tag "mRNA_start_NF"; tag "cds_start_NF"; havana_gene "OTTMUSG00000016503.1"; havana_transcript "OTTMUST00000039861.1";
chrX	HAVANA	UTR	73278716	73278878	0	-	.	gene_id "ENSMUSG00000031328.17"; transcript_id "ENSMUST00000144429.8"; gene_type "protein_coding"; gene_name "Flna"; transcript_type "nonsense_mediated_decay"; transcript_name "Flna-213"; exon_number 23; exon_id "ENSMUSE00001257313.2"; level 2; protein_id "ENSMUSP00000123278.2"; transcript_support_level "1"; mgi_id "MGI:95556"; tag "mRNA_start_NF"; tag "cds_start_NF"; havana_gene "OTTMUSG00000016503.1"; havana_transcript "OTTMUST00000039861.1";
chrX	HAVANA	exon	73278716	73278878	0	-	.	gene_id "ENSMUSG00000031328.17"; transcript_id "ENSMUST00000114299.8"; gene_type "protein_coding"; gene_name "Flna"; transcript_type "protein_coding"; transcript_name "Flna-203"; exon_number 24; exon_id "ENSMUSE00001210650.2"; level 2; protein_id "ENSMUSP00000109938.2"; transcript_support_level "5"; mgi_id "MGI:95556"; tag "basic"; tag "Ensembl_canonical"; tag "GENCODE_Primary"; tag "appris_principal_1"; tag "CCDS"; ccdsid "CCDS41018.1"; havana_gene "OTTMUSG00000016503.1"; havana_transcript "OTTMUST00000039862.1";
chrX	HAVANA	CDS	73278716	73278878	0	-	2	gene_id "ENSMUSG00000031328.17"; transcript_id "ENSMUST00000114299.8"; gene_type "protein_coding"; gene_name "Flna"; transcript_type "protein_coding"; transcript_name "Flna-203"; exon_number 24; exon_id "ENSMUSE00001210650.2"; level 2; protein_id "ENSMUSP00000109938.2"; transcript_support_level "5"; mgi_id "MGI:95556"; tag "basic"; tag "Ensembl_canonical"; tag "GENCODE_Primary"; tag "appris_principal_1"; tag "CCDS"; ccdsid "CCDS41018.1"; havana_gene "OTTMUSG00000016503.1"; havana_transcript "OTTMUST00000039862.1";
chrX	ENSEMBL	exon	73278716	73278878	0	-	.	gene_id "ENSMUSG00000031328.17"; transcript_id "ENSMUST00000101454.9"; gene_type "protein_coding"; gene_name "Flna"; transcript_type "protein_coding"; transcript_name "Flna-202"; exon_number 23; exon_id "ENSMUSE00001210650.2"; level 3; protein_id "ENSMUSP00000098997.3"; transcript_support_level "1"; mgi_id "MGI:95556"; tag "basic"; tag "appris_principal_1"; tag "CCDS"; ccdsid "CCDS41018.1"; havana_gene "OTTMUSG00000016503.1";
chrX	ENSEMBL	CDS	73278716	73278878	0	-	2	gene_id "ENSMUSG00000031328.17"; transcript_id "ENSMUST00000101454.9"; gene_type "protein_coding"; gene_name "Flna"; transcript_type "protein_coding"; transcript_name "Flna-202"; exon_number 23; exon_id "ENSMUSE00001210650.2"; level 3; protein_id "ENSMUSP00000098997.3"; transcript_support_level "1"; mgi_id "MGI:95556"; tag "basic"; tag "appris_principal_1"; tag "CCDS"; ccdsid "CCDS41018.1"; havana_gene "OTTMUSG00000016503.1";
chrX	HAVANA	exon	73278716	73278878	0	-	.	gene_id "ENSMUSG00000031328.17"; transcript_id "ENSMUST00000033699.13"; gene_type "protein_coding"; gene_name "Flna"; transcript_type "protein_coding"; transcript_name "Flna-201"; exon_number 23; exon_id "ENSMUSE00001210650.2"; level 2; protein_id "ENSMUSP00000033699.7"; transcript_support_level "5"; mgi_id "MGI:95556"; tag "basic"; havana_gene "OTTMUSG00000016503.1"; havana_transcript "OTTMUST00000039863.1";
chrX	HAVANA	CDS	73278716	73278878	0	-	2	gene_id "ENSMUSG00000031328.17"; transcript_id "ENSMUST00000033699.13"; gene_type "protein_coding"; gene_name "Flna"; transcript_type "protein_coding"; transcript_name "Flna-201"; exon_number 23; exon_id "ENSMUSE00001210650.2"; level 2; protein_id "ENSMUSP00000033699.7"; transcript_support_level "5"; mgi_id "MGI:95556"; tag "basic"; havana_gene "OTTMUSG00000016503.1"; havana_transcript "OTTMUST00000039863.1";
chrX	HAVANA	exon	73278716	73278878	0	-	.	gene_id "ENSMUSG00000031328.17"; transcript_id "ENSMUST00000130007.8"; gene_type "protein_coding"; gene_name "Flna"; transcript_type "protein_coding"; transcript_name "Flna-207"; exon_number 23; exon_id "ENSMUSE00001210650.2"; level 1; protein_id "ENSMUSP00000121082.2"; transcript_support_level "5"; mgi_id "MGI:95556"; tag "mRNA_start_NF"; tag "cds_start_NF"; tag "exp_conf"; havana_gene "OTTMUSG00000016503.1"; havana_transcript "OTTMUST00000049909.1";
chrX	HAVANA	CDS	73278716	73278878	0	-	2	gene_id "ENSMUSG00000031328.17"; transcript_id "ENSMUST00000130007.8"; gene_type "protein_coding"; gene_name "Flna"; transcript_type "protein_coding"; transcript_name "Flna-207"; exon_number 23; exon_id "ENSMUSE00001210650.2"; level 1; protein_id "ENSMUSP00000121082.2"; transcript_support_level "5"; mgi_id "MGI:95556"; tag "mRNA_start_NF"; tag "cds_start_NF"; tag "exp_conf"; havana_gene "OTTMUSG00000016503.1"; havana_transcript "OTTMUST00000049909.1";
chrX	ENSEMBL_gcm37	exon	73278716	73278878	0.0563931927559868	-	.	gene_id "ENSMUSG00000031328.17"; transcript_id "ENSMUSG00000031328.17_tx_5"; exon_id "chrX_73278716_73278878_-"; exonnum "26"; txlen "8773";
chrX	ENSEMBL_gcm37	exon	73278716	73278878	0.00652309319192385	-	.	gene_id "ENSMUSG00000031328.17"; transcript_id "ENSMUSG00000031328.17_tx_6"; exon_id "chrX_73278716_73278878_-"; exonnum "26"; txlen "9044";
chrX	HAVANA	exon	73278962	73279135	0	-	.	gene_id "ENSMUSG00000031328.17"; transcript_id "ENSMUST00000144429.8"; gene_type "protein_coding"; gene_name "Flna"; transcript_type "nonsense_mediated_decay"; transcript_name "Flna-213"; exon_number 22; exon_id "ENSMUSE00001296205.2"; level 2; protein_id "ENSMUSP00000123278.2"; transcript_support_level "1"; mgi_id "MGI:95556"; tag "mRNA_start_NF"; tag "cds_start_NF"; havana_gene "OTTMUSG00000016503.1"; havana_transcript "OTTMUST00000039861.1";
chrX	HAVANA	UTR	73278962	73279135	0	-	.	gene_id "ENSMUSG00000031328.17"; transcript_id "ENSMUST00000144429.8"; gene_type "protein_coding"; gene_name "Flna"; transcript_type "nonsense_mediated_decay"; transcript_name "Flna-213"; exon_number 22; exon_id "ENSMUSE00001296205.2"; level 2; protein_id "ENSMUSP00000123278.2"; transcript_support_level "1"; mgi_id "MGI:95556"; tag "mRNA_start_NF"; tag "cds_start_NF"; havana_gene "OTTMUSG00000016503.1"; havana_transcript "OTTMUST00000039861.1";
chrX	HAVANA	exon	73278962	73279135	0	-	.	gene_id "ENSMUSG00000031328.17"; transcript_id "ENSMUST00000114299.8"; gene_type "protein_coding"; gene_name "Flna"; transcript_type "protein_coding"; transcript_name "Flna-203"; exon_number 23; exon_id "ENSMUSE00001240557.2"; level 2; protein_id "ENSMUSP00000109938.2"; transcript_support_level "5"; mgi_id "MGI:95556"; tag "basic"; tag "Ensembl_canonical"; tag "GENCODE_Primary"; tag "appris_principal_1"; tag "CCDS"; ccdsid "CCDS41018.1"; havana_gene "OTTMUSG00000016503.1"; havana_transcript "OTTMUST00000039862.1";
chrX	HAVANA	CDS	73278962	73279135	0	-	2	gene_id "ENSMUSG00000031328.17"; transcript_id "ENSMUST00000114299.8"; gene_type "protein_coding"; gene_name "Flna"; transcript_type "protein_coding"; transcript_name "Flna-203"; exon_number 23; exon_id "ENSMUSE00001240557.2"; level 2; protein_id "ENSMUSP00000109938.2"; transcript_support_level "5"; mgi_id "MGI:95556"; tag "basic"; tag "Ensembl_canonical"; tag "GENCODE_Primary"; tag "appris_principal_1"; tag "CCDS"; ccdsid "CCDS41018.1"; havana_gene "OTTMUSG00000016503.1"; havana_transcript "OTTMUST00000039862.1";
chrX	ENSEMBL	exon	73278962	73279135	0	-	.	gene_id "ENSMUSG00000031328.17"; transcript_id "ENSMUST00000101454.9"; gene_type "protein_coding"; gene_name "Flna"; transcript_type "protein_coding"; transcript_name "Flna-202"; exon_number 22; exon_id "ENSMUSE00001240557.2"; level 3; protein_id "ENSMUSP00000098997.3"; transcript_support_level "1"; mgi_id "MGI:95556"; tag "basic"; tag "appris_principal_1"; tag "CCDS"; ccdsid "CCDS41018.1"; havana_gene "OTTMUSG00000016503.1";
chrX	ENSEMBL	CDS	73278962	73279135	0	-	2	gene_id "ENSMUSG00000031328.17"; transcript_id "ENSMUST00000101454.9"; gene_type "protein_coding"; gene_name "Flna"; transcript_type "protein_coding"; transcript_name "Flna-202"; exon_number 22; exon_id "ENSMUSE00001240557.2"; level 3; protein_id "ENSMUSP00000098997.3"; transcript_support_level "1"; mgi_id "MGI:95556"; tag "basic"; tag "appris_principal_1"; tag "CCDS"; ccdsid "CCDS41018.1"; havana_gene "OTTMUSG00000016503.1";
chrX	HAVANA	exon	73278962	73279135	0	-	.	gene_id "ENSMUSG00000031328.17"; transcript_id "ENSMUST00000033699.13"; gene_type "protein_coding"; gene_name "Flna"; transcript_type "protein_coding"; transcript_name "Flna-201"; exon_number 22; exon_id "ENSMUSE00001240557.2"; level 2; protein_id "ENSMUSP00000033699.7"; transcript_support_level "5"; mgi_id "MGI:95556"; tag "basic"; havana_gene "OTTMUSG00000016503.1"; havana_transcript "OTTMUST00000039863.1";
chrX	HAVANA	CDS	73278962	73279135	0	-	2	gene_id "ENSMUSG00000031328.17"; transcript_id "ENSMUST00000033699.13"; gene_type "protein_coding"; gene_name "Flna"; transcript_type "protein_coding"; transcript_name "Flna-201"; exon_number 22; exon_id "ENSMUSE00001240557.2"; level 2; protein_id "ENSMUSP00000033699.7"; transcript_support_level "5"; mgi_id "MGI:95556"; tag "basic"; havana_gene "OTTMUSG00000016503.1"; havana_transcript "OTTMUST00000039863.1";
chrX	HAVANA	exon	73278962	73279135	0	-	.	gene_id "ENSMUSG00000031328.17"; transcript_id "ENSMUST00000130007.8"; gene_type "protein_coding"; gene_name "Flna"; transcript_type "protein_coding"; transcript_name "Flna-207"; exon_number 22; exon_id "ENSMUSE00001240557.2"; level 1; protein_id "ENSMUSP00000121082.2"; transcript_support_level "5"; mgi_id "MGI:95556"; tag "mRNA_start_NF"; tag "cds_start_NF"; tag "exp_conf"; havana_gene "OTTMUSG00000016503.1"; havana_transcript "OTTMUST00000049909.1";
chrX	HAVANA	CDS	73278962	73279135	0	-	2	gene_id "ENSMUSG00000031328.17"; transcript_id "ENSMUST00000130007.8"; gene_type "protein_coding"; gene_name "Flna"; transcript_type "protein_coding"; transcript_name "Flna-207"; exon_number 22; exon_id "ENSMUSE00001240557.2"; level 1; protein_id "ENSMUSP00000121082.2"; transcript_support_level "5"; mgi_id "MGI:95556"; tag "mRNA_start_NF"; tag "cds_start_NF"; tag "exp_conf"; havana_gene "OTTMUSG00000016503.1"; havana_transcript "OTTMUST00000049909.1";
chrX	HAVANA	exon	73278962	73279135	0	-	.	gene_id "ENSMUSG00000031328.17"; transcript_id "ENSMUST00000130203.2"; gene_type "protein_coding"; gene_name "Flna"; transcript_type "protein_coding_CDS_not_defined"; transcript_name "Flna-208"; exon_number 2; exon_id "ENSMUSE00001296205.2"; level 2; transcript_support_level "5"; mgi_id "MGI:95556"; havana_gene "OTTMUSG00000016503.1"; havana_transcript "OTTMUST00000045453.1";
chrX	ENSEMBL_gcm37	exon	73278962	73279135	0.0563931927559868	-	.	gene_id "ENSMUSG00000031328.17"; transcript_id "ENSMUSG00000031328.17_tx_5"; exon_id "chrX_73278962_73279135_-"; exonnum "25"; txlen "8773";
chrX	ENSEMBL_gcm37	exon	73278962	73279135	0.00652309319192385	-	.	gene_id "ENSMUSG00000031328.17"; transcript_id "ENSMUSG00000031328.17_tx_6"; exon_id "chrX_73278962_73279135_-"; exonnum "25"; txlen "9044";
chrX	HAVANA	exon	73279226	73279568	0	-	.	gene_id "ENSMUSG00000031328.17"; transcript_id "ENSMUST00000130203.2"; gene_type "protein_coding"; gene_name "Flna"; transcript_type "protein_coding_CDS_not_defined"; transcript_name "Flna-208"; exon_number 1; exon_id "ENSMUSE00000835904.2"; level 2; transcript_support_level "5"; mgi_id "MGI:95556"; havana_gene "OTTMUSG00000016503.1"; havana_transcript "OTTMUST00000045453.1";
chrX	HAVANA	exon	73279226	73279823	0	-	.	gene_id "ENSMUSG00000031328.17"; transcript_id "ENSMUST00000144429.8"; gene_type "protein_coding"; gene_name "Flna"; transcript_type "nonsense_mediated_decay"; transcript_name "Flna-213"; exon_number 21; exon_id "ENSMUSE00001222053.2"; level 2; protein_id "ENSMUSP00000123278.2"; transcript_support_level "1"; mgi_id "MGI:95556"; tag "mRNA_start_NF"; tag "cds_start_NF"; havana_gene "OTTMUSG00000016503.1"; havana_transcript "OTTMUST00000039861.1";
chrX	HAVANA	UTR	73279226	73279823	0	-	.	gene_id "ENSMUSG00000031328.17"; transcript_id "ENSMUST00000144429.8"; gene_type "protein_coding"; gene_name "Flna"; transcript_type "nonsense_mediated_decay"; transcript_name "Flna-213"; exon_number 21; exon_id "ENSMUSE00001222053.2"; level 2; protein_id "ENSMUSP00000123278.2"; transcript_support_level "1"; mgi_id "MGI:95556"; tag "mRNA_start_NF"; tag "cds_start_NF"; havana_gene "OTTMUSG00000016503.1"; havana_transcript "OTTMUST00000039861.1";
chrX	HAVANA	exon	73279226	73279823	0	-	.	gene_id "ENSMUSG00000031328.17"; transcript_id "ENSMUST00000114299.8"; gene_type "protein_coding"; gene_name "Flna"; transcript_type "protein_coding"; transcript_name "Flna-203"; exon_number 22; exon_id "ENSMUSE00001260172.2"; level 2; protein_id "ENSMUSP00000109938.2"; transcript_support_level "5"; mgi_id "MGI:95556"; tag "basic"; tag "Ensembl_canonical"; tag "GENCODE_Primary"; tag "appris_principal_1"; tag "CCDS"; ccdsid "CCDS41018.1"; havana_gene "OTTMUSG00000016503.1"; havana_transcript "OTTMUST00000039862.1";
chrX	HAVANA	CDS	73279226	73279823	0	-	0	gene_id "ENSMUSG00000031328.17"; transcript_id "ENSMUST00000114299.8"; gene_type "protein_coding"; gene_name "Flna"; transcript_type "protein_coding"; transcript_name "Flna-203"; exon_number 22; exon_id "ENSMUSE00001260172.2"; level 2; protein_id "ENSMUSP00000109938.2"; transcript_support_level "5"; mgi_id "MGI:95556"; tag "basic"; tag "Ensembl_canonical"; tag "GENCODE_Primary"; tag "appris_principal_1"; tag "CCDS"; ccdsid "CCDS41018.1"; havana_gene "OTTMUSG00000016503.1"; havana_transcript "OTTMUST00000039862.1";
chrX	ENSEMBL	exon	73279226	73279823	0	-	.	gene_id "ENSMUSG00000031328.17"; transcript_id "ENSMUST00000101454.9"; gene_type "protein_coding"; gene_name "Flna"; transcript_type "protein_coding"; transcript_name "Flna-202"; exon_number 21; exon_id "ENSMUSE00001260172.2"; level 3; protein_id "ENSMUSP00000098997.3"; transcript_support_level "1"; mgi_id "MGI:95556"; tag "basic"; tag "appris_principal_1"; tag "CCDS"; ccdsid "CCDS41018.1"; havana_gene "OTTMUSG00000016503.1";
chrX	ENSEMBL	CDS	73279226	73279823	0	-	0	gene_id "ENSMUSG00000031328.17"; transcript_id "ENSMUST00000101454.9"; gene_type "protein_coding"; gene_name "Flna"; transcript_type "protein_coding"; transcript_name "Flna-202"; exon_number 21; exon_id "ENSMUSE00001260172.2"; level 3; protein_id "ENSMUSP00000098997.3"; transcript_support_level "1"; mgi_id "MGI:95556"; tag "basic"; tag "appris_principal_1"; tag "CCDS"; ccdsid "CCDS41018.1"; havana_gene "OTTMUSG00000016503.1";
chrX	HAVANA	exon	73279226	73279823	0	-	.	gene_id "ENSMUSG00000031328.17"; transcript_id "ENSMUST00000033699.13"; gene_type "protein_coding"; gene_name "Flna"; transcript_type "protein_coding"; transcript_name "Flna-201"; exon_number 21; exon_id "ENSMUSE00001260172.2"; level 2; protein_id "ENSMUSP00000033699.7"; transcript_support_level "5"; mgi_id "MGI:95556"; tag "basic"; havana_gene "OTTMUSG00000016503.1"; havana_transcript "OTTMUST00000039863.1";
chrX	HAVANA	CDS	73279226	73279823	0	-	0	gene_id "ENSMUSG00000031328.17"; transcript_id "ENSMUST00000033699.13"; gene_type "protein_coding"; gene_name "Flna"; transcript_type "protein_coding"; transcript_name "Flna-201"; exon_number 21; exon_id "ENSMUSE00001260172.2"; level 2; protein_id "ENSMUSP00000033699.7"; transcript_support_level "5"; mgi_id "MGI:95556"; tag "basic"; havana_gene "OTTMUSG00000016503.1"; havana_transcript "OTTMUST00000039863.1";
chrX	HAVANA	exon	73279226	73279823	0	-	.	gene_id "ENSMUSG00000031328.17"; transcript_id "ENSMUST00000130007.8"; gene_type "protein_coding"; gene_name "Flna"; transcript_type "protein_coding"; transcript_name "Flna-207"; exon_number 21; exon_id "ENSMUSE00001260172.2"; level 1; protein_id "ENSMUSP00000121082.2"; transcript_support_level "5"; mgi_id "MGI:95556"; tag "mRNA_start_NF"; tag "cds_start_NF"; tag "exp_conf"; havana_gene "OTTMUSG00000016503.1"; havana_transcript "OTTMUST00000049909.1";
chrX	HAVANA	CDS	73279226	73279823	0	-	0	gene_id "ENSMUSG00000031328.17"; transcript_id "ENSMUST00000130007.8"; gene_type "protein_coding"; gene_name "Flna"; transcript_type "protein_coding"; transcript_name "Flna-207"; exon_number 21; exon_id "ENSMUSE00001260172.2"; level 1; protein_id "ENSMUSP00000121082.2"; transcript_support_level "5"; mgi_id "MGI:95556"; tag "mRNA_start_NF"; tag "cds_start_NF"; tag "exp_conf"; havana_gene "OTTMUSG00000016503.1"; havana_transcript "OTTMUST00000049909.1";
chrX	ENSEMBL_gcm37	exon	73279226	73279823	0.0563931927559868	-	.	gene_id "ENSMUSG00000031328.17"; transcript_id "ENSMUSG00000031328.17_tx_5"; exon_id "chrX_73279226_73279823_-"; exonnum "24"; txlen "8773";
chrX	ENSEMBL_gcm37	exon	73279226	73279823	0.00652309319192385	-	.	gene_id "ENSMUSG00000031328.17"; transcript_id "ENSMUSG00000031328.17_tx_6"; exon_id "chrX_73279226_73279823_-"; exonnum "24"; txlen "9044";
chrX	HAVANA	exon	73279687	73279823	0	-	.	gene_id "ENSMUSG00000031328.17"; transcript_id "ENSMUST00000133288.2"; gene_type "protein_coding"; gene_name "Flna"; transcript_type "protein_coding_CDS_not_defined"; transcript_name "Flna-210"; exon_number 5; exon_id "ENSMUSE00000799994.2"; level 2; transcript_support_level "2"; mgi_id "MGI:95556"; havana_gene "OTTMUSG00000016503.1"; havana_transcript "OTTMUST00000045450.1";
chrX	HAVANA	transcript	73279687	73281531	0	-	.	gene_id "ENSMUSG00000031328.17"; transcript_id "ENSMUST00000133288.2"; gene_type "protein_coding"; gene_name "Flna"; transcript_type "protein_coding_CDS_not_defined"; transcript_name "Flna-210"; level 2; transcript_support_level "2"; mgi_id "MGI:95556"; havana_gene "OTTMUSG00000016503.1"; havana_transcript "OTTMUST00000045450.1";
chrX	HAVANA	exon	73280349	73280551	0	-	.	gene_id "ENSMUSG00000031328.17"; transcript_id "ENSMUST00000133288.2"; gene_type "protein_coding"; gene_name "Flna"; transcript_type "protein_coding_CDS_not_defined"; transcript_name "Flna-210"; exon_number 4; exon_id "ENSMUSE00000767408.2"; level 2; transcript_support_level "2"; mgi_id "MGI:95556"; havana_gene "OTTMUSG00000016503.1"; havana_transcript "OTTMUST00000045450.1";
chrX	HAVANA	exon	73280349	73280611	0	-	.	gene_id "ENSMUSG00000031328.17"; transcript_id "ENSMUST00000144429.8"; gene_type "protein_coding"; gene_name "Flna"; transcript_type "nonsense_mediated_decay"; transcript_name "Flna-213"; exon_number 20; exon_id "ENSMUSE00001245022.2"; level 2; protein_id "ENSMUSP00000123278.2"; transcript_support_level "1"; mgi_id "MGI:95556"; tag "mRNA_start_NF"; tag "cds_start_NF"; havana_gene "OTTMUSG00000016503.1"; havana_transcript "OTTMUST00000039861.1";
chrX	HAVANA	UTR	73280349	73280611	0	-	.	gene_id "ENSMUSG00000031328.17"; transcript_id "ENSMUST00000144429.8"; gene_type "protein_coding"; gene_name "Flna"; transcript_type "nonsense_mediated_decay"; transcript_name "Flna-213"; exon_number 20; exon_id "ENSMUSE00001245022.2"; level 2; protein_id "ENSMUSP00000123278.2"; transcript_support_level "1"; mgi_id "MGI:95556"; tag "mRNA_start_NF"; tag "cds_start_NF"; havana_gene "OTTMUSG00000016503.1"; havana_transcript "OTTMUST00000039861.1";
chrX	HAVANA	exon	73280349	73280611	0	-	.	gene_id "ENSMUSG00000031328.17"; transcript_id "ENSMUST00000114299.8"; gene_type "protein_coding"; gene_name "Flna"; transcript_type "protein_coding"; transcript_name "Flna-203"; exon_number 21; exon_id "ENSMUSE00001255490.2"; level 2; protein_id "ENSMUSP00000109938.2"; transcript_support_level "5"; mgi_id "MGI:95556"; tag "basic"; tag "Ensembl_canonical"; tag "GENCODE_Primary"; tag "appris_principal_1"; tag "CCDS"; ccdsid "CCDS41018.1"; havana_gene "OTTMUSG00000016503.1"; havana_transcript "OTTMUST00000039862.1";
chrX	HAVANA	CDS	73280349	73280611	0	-	2	gene_id "ENSMUSG00000031328.17"; transcript_id "ENSMUST00000114299.8"; gene_type "protein_coding"; gene_name "Flna"; transcript_type "protein_coding"; transcript_name "Flna-203"; exon_number 21; exon_id "ENSMUSE00001255490.2"; level 2; protein_id "ENSMUSP00000109938.2"; transcript_support_level "5"; mgi_id "MGI:95556"; tag "basic"; tag "Ensembl_canonical"; tag "GENCODE_Primary"; tag "appris_principal_1"; tag "CCDS"; ccdsid "CCDS41018.1"; havana_gene "OTTMUSG00000016503.1"; havana_transcript "OTTMUST00000039862.1";
chrX	ENSEMBL	exon	73280349	73280611	0	-	.	gene_id "ENSMUSG00000031328.17"; transcript_id "ENSMUST00000101454.9"; gene_type "protein_coding"; gene_name "Flna"; transcript_type "protein_coding"; transcript_name "Flna-202"; exon_number 20; exon_id "ENSMUSE00001255490.2"; level 3; protein_id "ENSMUSP00000098997.3"; transcript_support_level "1"; mgi_id "MGI:95556"; tag "basic"; tag "appris_principal_1"; tag "CCDS"; ccdsid "CCDS41018.1"; havana_gene "OTTMUSG00000016503.1";
chrX	ENSEMBL	CDS	73280349	73280611	0	-	2	gene_id "ENSMUSG00000031328.17"; transcript_id "ENSMUST00000101454.9"; gene_type "protein_coding"; gene_name "Flna"; transcript_type "protein_coding"; transcript_name "Flna-202"; exon_number 20; exon_id "ENSMUSE00001255490.2"; level 3; protein_id "ENSMUSP00000098997.3"; transcript_support_level "1"; mgi_id "MGI:95556"; tag "basic"; tag "appris_principal_1"; tag "CCDS"; ccdsid "CCDS41018.1"; havana_gene "OTTMUSG00000016503.1";
chrX	HAVANA	exon	73280349	73280611	0	-	.	gene_id "ENSMUSG00000031328.17"; transcript_id "ENSMUST00000033699.13"; gene_type "protein_coding"; gene_name "Flna"; transcript_type "protein_coding"; transcript_name "Flna-201"; exon_number 20; exon_id "ENSMUSE00001255490.2"; level 2; protein_id "ENSMUSP00000033699.7"; transcript_support_level "5"; mgi_id "MGI:95556"; tag "basic"; havana_gene "OTTMUSG00000016503.1"; havana_transcript "OTTMUST00000039863.1";
chrX	HAVANA	CDS	73280349	73280611	0	-	2	gene_id "ENSMUSG00000031328.17"; transcript_id "ENSMUST00000033699.13"; gene_type "protein_coding"; gene_name "Flna"; transcript_type "protein_coding"; transcript_name "Flna-201"; exon_number 20; exon_id "ENSMUSE00001255490.2"; level 2; protein_id "ENSMUSP00000033699.7"; transcript_support_level "5"; mgi_id "MGI:95556"; tag "basic"; havana_gene "OTTMUSG00000016503.1"; havana_transcript "OTTMUST00000039863.1";
chrX	HAVANA	exon	73280349	73280611	0	-	.	gene_id "ENSMUSG00000031328.17"; transcript_id "ENSMUST00000130007.8"; gene_type "protein_coding"; gene_name "Flna"; transcript_type "protein_coding"; transcript_name "Flna-207"; exon_number 20; exon_id "ENSMUSE00001255490.2"; level 1; protein_id "ENSMUSP00000121082.2"; transcript_support_level "5"; mgi_id "MGI:95556"; tag "mRNA_start_NF"; tag "cds_start_NF"; tag "exp_conf"; havana_gene "OTTMUSG00000016503.1"; havana_transcript "OTTMUST00000049909.1";
chrX	HAVANA	CDS	73280349	73280611	0	-	2	gene_id "ENSMUSG00000031328.17"; transcript_id "ENSMUST00000130007.8"; gene_type "protein_coding"; gene_name "Flna"; transcript_type "protein_coding"; transcript_name "Flna-207"; exon_number 20; exon_id "ENSMUSE00001255490.2"; level 1; protein_id "ENSMUSP00000121082.2"; transcript_support_level "5"; mgi_id "MGI:95556"; tag "mRNA_start_NF"; tag "cds_start_NF"; tag "exp_conf"; havana_gene "OTTMUSG00000016503.1"; havana_transcript "OTTMUST00000049909.1";
chrX	ENSEMBL_gcm37	exon	73280349	73280611	0.0563931927559868	-	.	gene_id "ENSMUSG00000031328.17"; transcript_id "ENSMUSG00000031328.17_tx_5"; exon_id "chrX_73280349_73280611_-"; exonnum "23"; txlen "8773";
chrX	ENSEMBL_gcm37	exon	73280349	73280611	0.00652309319192385	-	.	gene_id "ENSMUSG00000031328.17"; transcript_id "ENSMUSG00000031328.17_tx_6"; exon_id "chrX_73280349_73280611_-"; exonnum "23"; txlen "9044";
chrX	HAVANA	exon	73280728	73280845	0	-	.	gene_id "ENSMUSG00000031328.17"; transcript_id "ENSMUST00000144429.8"; gene_type "protein_coding"; gene_name "Flna"; transcript_type "nonsense_mediated_decay"; transcript_name "Flna-213"; exon_number 19; exon_id "ENSMUSE00001259646.2"; level 2; protein_id "ENSMUSP00000123278.2"; transcript_support_level "1"; mgi_id "MGI:95556"; tag "mRNA_start_NF"; tag "cds_start_NF"; havana_gene "OTTMUSG00000016503.1"; havana_transcript "OTTMUST00000039861.1";
chrX	HAVANA	UTR	73280728	73280845	0	-	.	gene_id "ENSMUSG00000031328.17"; transcript_id "ENSMUST00000144429.8"; gene_type "protein_coding"; gene_name "Flna"; transcript_type "nonsense_mediated_decay"; transcript_name "Flna-213"; exon_number 19; exon_id "ENSMUSE00001259646.2"; level 2; protein_id "ENSMUSP00000123278.2"; transcript_support_level "1"; mgi_id "MGI:95556"; tag "mRNA_start_NF"; tag "cds_start_NF"; havana_gene "OTTMUSG00000016503.1"; havana_transcript "OTTMUST00000039861.1";
chrX	HAVANA	exon	73280728	73280845	0	-	.	gene_id "ENSMUSG00000031328.17"; transcript_id "ENSMUST00000114299.8"; gene_type "protein_coding"; gene_name "Flna"; transcript_type "protein_coding"; transcript_name "Flna-203"; exon_number 20; exon_id "ENSMUSE00001287801.2"; level 2; protein_id "ENSMUSP00000109938.2"; transcript_support_level "5"; mgi_id "MGI:95556"; tag "basic"; tag "Ensembl_canonical"; tag "GENCODE_Primary"; tag "appris_principal_1"; tag "CCDS"; ccdsid "CCDS41018.1"; havana_gene "OTTMUSG00000016503.1"; havana_transcript "OTTMUST00000039862.1";
chrX	HAVANA	CDS	73280728	73280845	0	-	0	gene_id "ENSMUSG00000031328.17"; transcript_id "ENSMUST00000114299.8"; gene_type "protein_coding"; gene_name "Flna"; transcript_type "protein_coding"; transcript_name "Flna-203"; exon_number 20; exon_id "ENSMUSE00001287801.2"; level 2; protein_id "ENSMUSP00000109938.2"; transcript_support_level "5"; mgi_id "MGI:95556"; tag "basic"; tag "Ensembl_canonical"; tag "GENCODE_Primary"; tag "appris_principal_1"; tag "CCDS"; ccdsid "CCDS41018.1"; havana_gene "OTTMUSG00000016503.1"; havana_transcript "OTTMUST00000039862.1";
chrX	ENSEMBL	exon	73280728	73280845	0	-	.	gene_id "ENSMUSG00000031328.17"; transcript_id "ENSMUST00000101454.9"; gene_type "protein_coding"; gene_name "Flna"; transcript_type "protein_coding"; transcript_name "Flna-202"; exon_number 19; exon_id "ENSMUSE00001287801.2"; level 3; protein_id "ENSMUSP00000098997.3"; transcript_support_level "1"; mgi_id "MGI:95556"; tag "basic"; tag "appris_principal_1"; tag "CCDS"; ccdsid "CCDS41018.1"; havana_gene "OTTMUSG00000016503.1";
chrX	ENSEMBL	CDS	73280728	73280845	0	-	0	gene_id "ENSMUSG00000031328.17"; transcript_id "ENSMUST00000101454.9"; gene_type "protein_coding"; gene_name "Flna"; transcript_type "protein_coding"; transcript_name "Flna-202"; exon_number 19; exon_id "ENSMUSE00001287801.2"; level 3; protein_id "ENSMUSP00000098997.3"; transcript_support_level "1"; mgi_id "MGI:95556"; tag "basic"; tag "appris_principal_1"; tag "CCDS"; ccdsid "CCDS41018.1"; havana_gene "OTTMUSG00000016503.1";
chrX	HAVANA	exon	73280728	73280845	0	-	.	gene_id "ENSMUSG00000031328.17"; transcript_id "ENSMUST00000033699.13"; gene_type "protein_coding"; gene_name "Flna"; transcript_type "protein_coding"; transcript_name "Flna-201"; exon_number 19; exon_id "ENSMUSE00001287801.2"; level 2; protein_id "ENSMUSP00000033699.7"; transcript_support_level "5"; mgi_id "MGI:95556"; tag "basic"; havana_gene "OTTMUSG00000016503.1"; havana_transcript "OTTMUST00000039863.1";
chrX	HAVANA	CDS	73280728	73280845	0	-	0	gene_id "ENSMUSG00000031328.17"; transcript_id "ENSMUST00000033699.13"; gene_type "protein_coding"; gene_name "Flna"; transcript_type "protein_coding"; transcript_name "Flna-201"; exon_number 19; exon_id "ENSMUSE00001287801.2"; level 2; protein_id "ENSMUSP00000033699.7"; transcript_support_level "5"; mgi_id "MGI:95556"; tag "basic"; havana_gene "OTTMUSG00000016503.1"; havana_transcript "OTTMUST00000039863.1";
chrX	HAVANA	exon	73280728	73280845	0	-	.	gene_id "ENSMUSG00000031328.17"; transcript_id "ENSMUST00000130007.8"; gene_type "protein_coding"; gene_name "Flna"; transcript_type "protein_coding"; transcript_name "Flna-207"; exon_number 19; exon_id "ENSMUSE00001287801.2"; level 1; protein_id "ENSMUSP00000121082.2"; transcript_support_level "5"; mgi_id "MGI:95556"; tag "mRNA_start_NF"; tag "cds_start_NF"; tag "exp_conf"; havana_gene "OTTMUSG00000016503.1"; havana_transcript "OTTMUST00000049909.1";
chrX	HAVANA	CDS	73280728	73280845	0	-	0	gene_id "ENSMUSG00000031328.17"; transcript_id "ENSMUST00000130007.8"; gene_type "protein_coding"; gene_name "Flna"; transcript_type "protein_coding"; transcript_name "Flna-207"; exon_number 19; exon_id "ENSMUSE00001287801.2"; level 1; protein_id "ENSMUSP00000121082.2"; transcript_support_level "5"; mgi_id "MGI:95556"; tag "mRNA_start_NF"; tag "cds_start_NF"; tag "exp_conf"; havana_gene "OTTMUSG00000016503.1"; havana_transcript "OTTMUST00000049909.1";
chrX	ENSEMBL_gcm37	exon	73280728	73280845	0.0563931927559868	-	.	gene_id "ENSMUSG00000031328.17"; transcript_id "ENSMUSG00000031328.17_tx_5"; exon_id "chrX_73280728_73280845_-"; exonnum "22"; txlen "8773";
chrX	ENSEMBL_gcm37	exon	73280728	73280845	0.00652309319192385	-	.	gene_id "ENSMUSG00000031328.17"; transcript_id "ENSMUSG00000031328.17_tx_6"; exon_id "chrX_73280728_73280845_-"; exonnum "22"; txlen "9044";
chrX	HAVANA	exon	73281027	73281196	0	-	.	gene_id "ENSMUSG00000031328.17"; transcript_id "ENSMUST00000144429.8"; gene_type "protein_coding"; gene_name "Flna"; transcript_type "nonsense_mediated_decay"; transcript_name "Flna-213"; exon_number 18; exon_id "ENSMUSE00001226187.2"; level 2; protein_id "ENSMUSP00000123278.2"; transcript_support_level "1"; mgi_id "MGI:95556"; tag "mRNA_start_NF"; tag "cds_start_NF"; havana_gene "OTTMUSG00000016503.1"; havana_transcript "OTTMUST00000039861.1";
chrX	HAVANA	UTR	73281027	73281196	0	-	.	gene_id "ENSMUSG00000031328.17"; transcript_id "ENSMUST00000144429.8"; gene_type "protein_coding"; gene_name "Flna"; transcript_type "nonsense_mediated_decay"; transcript_name "Flna-213"; exon_number 18; exon_id "ENSMUSE00001226187.2"; level 2; protein_id "ENSMUSP00000123278.2"; transcript_support_level "1"; mgi_id "MGI:95556"; tag "mRNA_start_NF"; tag "cds_start_NF"; havana_gene "OTTMUSG00000016503.1"; havana_transcript "OTTMUST00000039861.1";
chrX	HAVANA	exon	73281027	73281196	0	-	.	gene_id "ENSMUSG00000031328.17"; transcript_id "ENSMUST00000114299.8"; gene_type "protein_coding"; gene_name "Flna"; transcript_type "protein_coding"; transcript_name "Flna-203"; exon_number 19; exon_id "ENSMUSE00001280796.2"; level 2; protein_id "ENSMUSP00000109938.2"; transcript_support_level "5"; mgi_id "MGI:95556"; tag "basic"; tag "Ensembl_canonical"; tag "GENCODE_Primary"; tag "appris_principal_1"; tag "CCDS"; ccdsid "CCDS41018.1"; havana_gene "OTTMUSG00000016503.1"; havana_transcript "OTTMUST00000039862.1";
chrX	HAVANA	CDS	73281027	73281196	0	-	2	gene_id "ENSMUSG00000031328.17"; transcript_id "ENSMUST00000114299.8"; gene_type "protein_coding"; gene_name "Flna"; transcript_type "protein_coding"; transcript_name "Flna-203"; exon_number 19; exon_id "ENSMUSE00001280796.2"; level 2; protein_id "ENSMUSP00000109938.2"; transcript_support_level "5"; mgi_id "MGI:95556"; tag "basic"; tag "Ensembl_canonical"; tag "GENCODE_Primary"; tag "appris_principal_1"; tag "CCDS"; ccdsid "CCDS41018.1"; havana_gene "OTTMUSG00000016503.1"; havana_transcript "OTTMUST00000039862.1";
chrX	ENSEMBL	exon	73281027	73281196	0	-	.	gene_id "ENSMUSG00000031328.17"; transcript_id "ENSMUST00000101454.9"; gene_type "protein_coding"; gene_name "Flna"; transcript_type "protein_coding"; transcript_name "Flna-202"; exon_number 18; exon_id "ENSMUSE00001280796.2"; level 3; protein_id "ENSMUSP00000098997.3"; transcript_support_level "1"; mgi_id "MGI:95556"; tag "basic"; tag "appris_principal_1"; tag "CCDS"; ccdsid "CCDS41018.1"; havana_gene "OTTMUSG00000016503.1";
chrX	ENSEMBL	CDS	73281027	73281196	0	-	2	gene_id "ENSMUSG00000031328.17"; transcript_id "ENSMUST00000101454.9"; gene_type "protein_coding"; gene_name "Flna"; transcript_type "protein_coding"; transcript_name "Flna-202"; exon_number 18; exon_id "ENSMUSE00001280796.2"; level 3; protein_id "ENSMUSP00000098997.3"; transcript_support_level "1"; mgi_id "MGI:95556"; tag "basic"; tag "appris_principal_1"; tag "CCDS"; ccdsid "CCDS41018.1"; havana_gene "OTTMUSG00000016503.1";
chrX	HAVANA	exon	73281027	73281196	0	-	.	gene_id "ENSMUSG00000031328.17"; transcript_id "ENSMUST00000033699.13"; gene_type "protein_coding"; gene_name "Flna"; transcript_type "protein_coding"; transcript_name "Flna-201"; exon_number 18; exon_id "ENSMUSE00001280796.2"; level 2; protein_id "ENSMUSP00000033699.7"; transcript_support_level "5"; mgi_id "MGI:95556"; tag "basic"; havana_gene "OTTMUSG00000016503.1"; havana_transcript "OTTMUST00000039863.1";
chrX	HAVANA	CDS	73281027	73281196	0	-	2	gene_id "ENSMUSG00000031328.17"; transcript_id "ENSMUST00000033699.13"; gene_type "protein_coding"; gene_name "Flna"; transcript_type "protein_coding"; transcript_name "Flna-201"; exon_number 18; exon_id "ENSMUSE00001280796.2"; level 2; protein_id "ENSMUSP00000033699.7"; transcript_support_level "5"; mgi_id "MGI:95556"; tag "basic"; havana_gene "OTTMUSG00000016503.1"; havana_transcript "OTTMUST00000039863.1";
chrX	HAVANA	exon	73281027	73281196	0	-	.	gene_id "ENSMUSG00000031328.17"; transcript_id "ENSMUST00000130007.8"; gene_type "protein_coding"; gene_name "Flna"; transcript_type "protein_coding"; transcript_name "Flna-207"; exon_number 18; exon_id "ENSMUSE00001280796.2"; level 1; protein_id "ENSMUSP00000121082.2"; transcript_support_level "5"; mgi_id "MGI:95556"; tag "mRNA_start_NF"; tag "cds_start_NF"; tag "exp_conf"; havana_gene "OTTMUSG00000016503.1"; havana_transcript "OTTMUST00000049909.1";
chrX	HAVANA	CDS	73281027	73281196	0	-	2	gene_id "ENSMUSG00000031328.17"; transcript_id "ENSMUST00000130007.8"; gene_type "protein_coding"; gene_name "Flna"; transcript_type "protein_coding"; transcript_name "Flna-207"; exon_number 18; exon_id "ENSMUSE00001280796.2"; level 1; protein_id "ENSMUSP00000121082.2"; transcript_support_level "5"; mgi_id "MGI:95556"; tag "mRNA_start_NF"; tag "cds_start_NF"; tag "exp_conf"; havana_gene "OTTMUSG00000016503.1"; havana_transcript "OTTMUST00000049909.1";
chrX	ENSEMBL_gcm37	exon	73281027	73281196	0.0563931927559868	-	.	gene_id "ENSMUSG00000031328.17"; transcript_id "ENSMUSG00000031328.17_tx_5"; exon_id "chrX_73281027_73281196_-"; exonnum "21"; txlen "8773";
chrX	ENSEMBL_gcm37	exon	73281027	73281196	0.00652309319192385	-	.	gene_id "ENSMUSG00000031328.17"; transcript_id "ENSMUSG00000031328.17_tx_6"; exon_id "chrX_73281027_73281196_-"; exonnum "21"; txlen "9044";
chrX	HAVANA	exon	73281140	73281196	0	-	.	gene_id "ENSMUSG00000031328.17"; transcript_id "ENSMUST00000133288.2"; gene_type "protein_coding"; gene_name "Flna"; transcript_type "protein_coding_CDS_not_defined"; transcript_name "Flna-210"; exon_number 3; exon_id "ENSMUSE00000759772.2"; level 2; transcript_support_level "2"; mgi_id "MGI:95556"; havana_gene "OTTMUSG00000016503.1"; havana_transcript "OTTMUST00000045450.1";
chrX	HAVANA	exon	73281288	73281378	0	-	.	gene_id "ENSMUSG00000031328.17"; transcript_id "ENSMUST00000144429.8"; gene_type "protein_coding"; gene_name "Flna"; transcript_type "nonsense_mediated_decay"; transcript_name "Flna-213"; exon_number 17; exon_id "ENSMUSE00001264919.2"; level 2; protein_id "ENSMUSP00000123278.2"; transcript_support_level "1"; mgi_id "MGI:95556"; tag "mRNA_start_NF"; tag "cds_start_NF"; havana_gene "OTTMUSG00000016503.1"; havana_transcript "OTTMUST00000039861.1";
chrX	HAVANA	UTR	73281288	73281378	0	-	.	gene_id "ENSMUSG00000031328.17"; transcript_id "ENSMUST00000144429.8"; gene_type "protein_coding"; gene_name "Flna"; transcript_type "nonsense_mediated_decay"; transcript_name "Flna-213"; exon_number 17; exon_id "ENSMUSE00001264919.2"; level 2; protein_id "ENSMUSP00000123278.2"; transcript_support_level "1"; mgi_id "MGI:95556"; tag "mRNA_start_NF"; tag "cds_start_NF"; havana_gene "OTTMUSG00000016503.1"; havana_transcript "OTTMUST00000039861.1";
chrX	HAVANA	exon	73281288	73281378	0	-	.	gene_id "ENSMUSG00000031328.17"; transcript_id "ENSMUST00000114299.8"; gene_type "protein_coding"; gene_name "Flna"; transcript_type "protein_coding"; transcript_name "Flna-203"; exon_number 18; exon_id "ENSMUSE00001225057.2"; level 2; protein_id "ENSMUSP00000109938.2"; transcript_support_level "5"; mgi_id "MGI:95556"; tag "basic"; tag "Ensembl_canonical"; tag "GENCODE_Primary"; tag "appris_principal_1"; tag "CCDS"; ccdsid "CCDS41018.1"; havana_gene "OTTMUSG00000016503.1"; havana_transcript "OTTMUST00000039862.1";
chrX	HAVANA	CDS	73281288	73281378	0	-	0	gene_id "ENSMUSG00000031328.17"; transcript_id "ENSMUST00000114299.8"; gene_type "protein_coding"; gene_name "Flna"; transcript_type "protein_coding"; transcript_name "Flna-203"; exon_number 18; exon_id "ENSMUSE00001225057.2"; level 2; protein_id "ENSMUSP00000109938.2"; transcript_support_level "5"; mgi_id "MGI:95556"; tag "basic"; tag "Ensembl_canonical"; tag "GENCODE_Primary"; tag "appris_principal_1"; tag "CCDS"; ccdsid "CCDS41018.1"; havana_gene "OTTMUSG00000016503.1"; havana_transcript "OTTMUST00000039862.1";
chrX	ENSEMBL	exon	73281288	73281378	0	-	.	gene_id "ENSMUSG00000031328.17"; transcript_id "ENSMUST00000101454.9"; gene_type "protein_coding"; gene_name "Flna"; transcript_type "protein_coding"; transcript_name "Flna-202"; exon_number 17; exon_id "ENSMUSE00001225057.2"; level 3; protein_id "ENSMUSP00000098997.3"; transcript_support_level "1"; mgi_id "MGI:95556"; tag "basic"; tag "appris_principal_1"; tag "CCDS"; ccdsid "CCDS41018.1"; havana_gene "OTTMUSG00000016503.1";
chrX	ENSEMBL	CDS	73281288	73281378	0	-	0	gene_id "ENSMUSG00000031328.17"; transcript_id "ENSMUST00000101454.9"; gene_type "protein_coding"; gene_name "Flna"; transcript_type "protein_coding"; transcript_name "Flna-202"; exon_number 17; exon_id "ENSMUSE00001225057.2"; level 3; protein_id "ENSMUSP00000098997.3"; transcript_support_level "1"; mgi_id "MGI:95556"; tag "basic"; tag "appris_principal_1"; tag "CCDS"; ccdsid "CCDS41018.1"; havana_gene "OTTMUSG00000016503.1";
chrX	HAVANA	exon	73281288	73281378	0	-	.	gene_id "ENSMUSG00000031328.17"; transcript_id "ENSMUST00000033699.13"; gene_type "protein_coding"; gene_name "Flna"; transcript_type "protein_coding"; transcript_name "Flna-201"; exon_number 17; exon_id "ENSMUSE00001225057.2"; level 2; protein_id "ENSMUSP00000033699.7"; transcript_support_level "5"; mgi_id "MGI:95556"; tag "basic"; havana_gene "OTTMUSG00000016503.1"; havana_transcript "OTTMUST00000039863.1";
chrX	HAVANA	CDS	73281288	73281378	0	-	0	gene_id "ENSMUSG00000031328.17"; transcript_id "ENSMUST00000033699.13"; gene_type "protein_coding"; gene_name "Flna"; transcript_type "protein_coding"; transcript_name "Flna-201"; exon_number 17; exon_id "ENSMUSE00001225057.2"; level 2; protein_id "ENSMUSP00000033699.7"; transcript_support_level "5"; mgi_id "MGI:95556"; tag "basic"; havana_gene "OTTMUSG00000016503.1"; havana_transcript "OTTMUST00000039863.1";
chrX	HAVANA	exon	73281288	73281378	0	-	.	gene_id "ENSMUSG00000031328.17"; transcript_id "ENSMUST00000130007.8"; gene_type "protein_coding"; gene_name "Flna"; transcript_type "protein_coding"; transcript_name "Flna-207"; exon_number 17; exon_id "ENSMUSE00001225057.2"; level 1; protein_id "ENSMUSP00000121082.2"; transcript_support_level "5"; mgi_id "MGI:95556"; tag "mRNA_start_NF"; tag "cds_start_NF"; tag "exp_conf"; havana_gene "OTTMUSG00000016503.1"; havana_transcript "OTTMUST00000049909.1";
chrX	HAVANA	CDS	73281288	73281378	0	-	0	gene_id "ENSMUSG00000031328.17"; transcript_id "ENSMUST00000130007.8"; gene_type "protein_coding"; gene_name "Flna"; transcript_type "protein_coding"; transcript_name "Flna-207"; exon_number 17; exon_id "ENSMUSE00001225057.2"; level 1; protein_id "ENSMUSP00000121082.2"; transcript_support_level "5"; mgi_id "MGI:95556"; tag "mRNA_start_NF"; tag "cds_start_NF"; tag "exp_conf"; havana_gene "OTTMUSG00000016503.1"; havana_transcript "OTTMUST00000049909.1";
chrX	HAVANA	exon	73281288	73281378	0	-	.	gene_id "ENSMUSG00000031328.17"; transcript_id "ENSMUST00000133288.2"; gene_type "protein_coding"; gene_name "Flna"; transcript_type "protein_coding_CDS_not_defined"; transcript_name "Flna-210"; exon_number 2; exon_id "ENSMUSE00001264919.2"; level 2; transcript_support_level "2"; mgi_id "MGI:95556"; havana_gene "OTTMUSG00000016503.1"; havana_transcript "OTTMUST00000045450.1";
chrX	ENSEMBL_gcm37	exon	73281288	73281378	0.0563931927559868	-	.	gene_id "ENSMUSG00000031328.17"; transcript_id "ENSMUSG00000031328.17_tx_5"; exon_id "chrX_73281288_73281378_-"; exonnum "20"; txlen "8773";
chrX	ENSEMBL_gcm37	exon	73281288	73281378	0.00652309319192385	-	.	gene_id "ENSMUSG00000031328.17"; transcript_id "ENSMUSG00000031328.17_tx_6"; exon_id "chrX_73281288_73281378_-"; exonnum "20"; txlen "9044";
chrX	HAVANA	exon	73281462	73281531	0	-	.	gene_id "ENSMUSG00000031328.17"; transcript_id "ENSMUST00000133288.2"; gene_type "protein_coding"; gene_name "Flna"; transcript_type "protein_coding_CDS_not_defined"; transcript_name "Flna-210"; exon_number 1; exon_id "ENSMUSE00000839108.2"; level 2; transcript_support_level "2"; mgi_id "MGI:95556"; havana_gene "OTTMUSG00000016503.1"; havana_transcript "OTTMUST00000045450.1";
chrX	HAVANA	exon	73281462	73281622	0	-	.	gene_id "ENSMUSG00000031328.17"; transcript_id "ENSMUST00000144429.8"; gene_type "protein_coding"; gene_name "Flna"; transcript_type "nonsense_mediated_decay"; transcript_name "Flna-213"; exon_number 16; exon_id "ENSMUSE00001244898.2"; level 2; protein_id "ENSMUSP00000123278.2"; transcript_support_level "1"; mgi_id "MGI:95556"; tag "mRNA_start_NF"; tag "cds_start_NF"; havana_gene "OTTMUSG00000016503.1"; havana_transcript "OTTMUST00000039861.1";
chrX	HAVANA	UTR	73281462	73281622	0	-	.	gene_id "ENSMUSG00000031328.17"; transcript_id "ENSMUST00000144429.8"; gene_type "protein_coding"; gene_name "Flna"; transcript_type "nonsense_mediated_decay"; transcript_name "Flna-213"; exon_number 16; exon_id "ENSMUSE00001244898.2"; level 2; protein_id "ENSMUSP00000123278.2"; transcript_support_level "1"; mgi_id "MGI:95556"; tag "mRNA_start_NF"; tag "cds_start_NF"; havana_gene "OTTMUSG00000016503.1"; havana_transcript "OTTMUST00000039861.1";
chrX	HAVANA	exon	73281462	73281622	0	-	.	gene_id "ENSMUSG00000031328.17"; transcript_id "ENSMUST00000114299.8"; gene_type "protein_coding"; gene_name "Flna"; transcript_type "protein_coding"; transcript_name "Flna-203"; exon_number 17; exon_id "ENSMUSE00001284278.2"; level 2; protein_id "ENSMUSP00000109938.2"; transcript_support_level "5"; mgi_id "MGI:95556"; tag "basic"; tag "Ensembl_canonical"; tag "GENCODE_Primary"; tag "appris_principal_1"; tag "CCDS"; ccdsid "CCDS41018.1"; havana_gene "OTTMUSG00000016503.1"; havana_transcript "OTTMUST00000039862.1";
chrX	HAVANA	CDS	73281462	73281622	0	-	2	gene_id "ENSMUSG00000031328.17"; transcript_id "ENSMUST00000114299.8"; gene_type "protein_coding"; gene_name "Flna"; transcript_type "protein_coding"; transcript_name "Flna-203"; exon_number 17; exon_id "ENSMUSE00001284278.2"; level 2; protein_id "ENSMUSP00000109938.2"; transcript_support_level "5"; mgi_id "MGI:95556"; tag "basic"; tag "Ensembl_canonical"; tag "GENCODE_Primary"; tag "appris_principal_1"; tag "CCDS"; ccdsid "CCDS41018.1"; havana_gene "OTTMUSG00000016503.1"; havana_transcript "OTTMUST00000039862.1";
chrX	ENSEMBL	exon	73281462	73281622	0	-	.	gene_id "ENSMUSG00000031328.17"; transcript_id "ENSMUST00000101454.9"; gene_type "protein_coding"; gene_name "Flna"; transcript_type "protein_coding"; transcript_name "Flna-202"; exon_number 16; exon_id "ENSMUSE00001284278.2"; level 3; protein_id "ENSMUSP00000098997.3"; transcript_support_level "1"; mgi_id "MGI:95556"; tag "basic"; tag "appris_principal_1"; tag "CCDS"; ccdsid "CCDS41018.1"; havana_gene "OTTMUSG00000016503.1";
chrX	ENSEMBL	CDS	73281462	73281622	0	-	2	gene_id "ENSMUSG00000031328.17"; transcript_id "ENSMUST00000101454.9"; gene_type "protein_coding"; gene_name "Flna"; transcript_type "protein_coding"; transcript_name "Flna-202"; exon_number 16; exon_id "ENSMUSE00001284278.2"; level 3; protein_id "ENSMUSP00000098997.3"; transcript_support_level "1"; mgi_id "MGI:95556"; tag "basic"; tag "appris_principal_1"; tag "CCDS"; ccdsid "CCDS41018.1"; havana_gene "OTTMUSG00000016503.1";
chrX	HAVANA	exon	73281462	73281622	0	-	.	gene_id "ENSMUSG00000031328.17"; transcript_id "ENSMUST00000033699.13"; gene_type "protein_coding"; gene_name "Flna"; transcript_type "protein_coding"; transcript_name "Flna-201"; exon_number 16; exon_id "ENSMUSE00001284278.2"; level 2; protein_id "ENSMUSP00000033699.7"; transcript_support_level "5"; mgi_id "MGI:95556"; tag "basic"; havana_gene "OTTMUSG00000016503.1"; havana_transcript "OTTMUST00000039863.1";
chrX	HAVANA	CDS	73281462	73281622	0	-	2	gene_id "ENSMUSG00000031328.17"; transcript_id "ENSMUST00000033699.13"; gene_type "protein_coding"; gene_name "Flna"; transcript_type "protein_coding"; transcript_name "Flna-201"; exon_number 16; exon_id "ENSMUSE00001284278.2"; level 2; protein_id "ENSMUSP00000033699.7"; transcript_support_level "5"; mgi_id "MGI:95556"; tag "basic"; havana_gene "OTTMUSG00000016503.1"; havana_transcript "OTTMUST00000039863.1";
chrX	HAVANA	exon	73281462	73281622	0	-	.	gene_id "ENSMUSG00000031328.17"; transcript_id "ENSMUST00000130007.8"; gene_type "protein_coding"; gene_name "Flna"; transcript_type "protein_coding"; transcript_name "Flna-207"; exon_number 16; exon_id "ENSMUSE00001284278.2"; level 1; protein_id "ENSMUSP00000121082.2"; transcript_support_level "5"; mgi_id "MGI:95556"; tag "mRNA_start_NF"; tag "cds_start_NF"; tag "exp_conf"; havana_gene "OTTMUSG00000016503.1"; havana_transcript "OTTMUST00000049909.1";
chrX	HAVANA	CDS	73281462	73281622	0	-	2	gene_id "ENSMUSG00000031328.17"; transcript_id "ENSMUST00000130007.8"; gene_type "protein_coding"; gene_name "Flna"; transcript_type "protein_coding"; transcript_name "Flna-207"; exon_number 16; exon_id "ENSMUSE00001284278.2"; level 1; protein_id "ENSMUSP00000121082.2"; transcript_support_level "5"; mgi_id "MGI:95556"; tag "mRNA_start_NF"; tag "cds_start_NF"; tag "exp_conf"; havana_gene "OTTMUSG00000016503.1"; havana_transcript "OTTMUST00000049909.1";
chrX	ENSEMBL_gcm37	exon	73281462	73281622	0.0563931927559868	-	.	gene_id "ENSMUSG00000031328.17"; transcript_id "ENSMUSG00000031328.17_tx_5"; exon_id "chrX_73281462_73281622_-"; exonnum "19"; txlen "8773";
chrX	ENSEMBL_gcm37	exon	73281462	73281622	0.00652309319192385	-	.	gene_id "ENSMUSG00000031328.17"; transcript_id "ENSMUSG00000031328.17_tx_6"; exon_id "chrX_73281462_73281622_-"; exonnum "19"; txlen "9044";
chrX	HAVANA	exon	73281710	73281833	0	-	.	gene_id "ENSMUSG00000031328.17"; transcript_id "ENSMUST00000144429.8"; gene_type "protein_coding"; gene_name "Flna"; transcript_type "nonsense_mediated_decay"; transcript_name "Flna-213"; exon_number 15; exon_id "ENSMUSE00001237754.2"; level 2; protein_id "ENSMUSP00000123278.2"; transcript_support_level "1"; mgi_id "MGI:95556"; tag "mRNA_start_NF"; tag "cds_start_NF"; havana_gene "OTTMUSG00000016503.1"; havana_transcript "OTTMUST00000039861.1";
chrX	HAVANA	UTR	73281710	73281833	0	-	.	gene_id "ENSMUSG00000031328.17"; transcript_id "ENSMUST00000144429.8"; gene_type "protein_coding"; gene_name "Flna"; transcript_type "nonsense_mediated_decay"; transcript_name "Flna-213"; exon_number 15; exon_id "ENSMUSE00001237754.2"; level 2; protein_id "ENSMUSP00000123278.2"; transcript_support_level "1"; mgi_id "MGI:95556"; tag "mRNA_start_NF"; tag "cds_start_NF"; havana_gene "OTTMUSG00000016503.1"; havana_transcript "OTTMUST00000039861.1";
chrX	HAVANA	exon	73281710	73281833	0	-	.	gene_id "ENSMUSG00000031328.17"; transcript_id "ENSMUST00000114299.8"; gene_type "protein_coding"; gene_name "Flna"; transcript_type "protein_coding"; transcript_name "Flna-203"; exon_number 16; exon_id "ENSMUSE00001284286.2"; level 2; protein_id "ENSMUSP00000109938.2"; transcript_support_level "5"; mgi_id "MGI:95556"; tag "basic"; tag "Ensembl_canonical"; tag "GENCODE_Primary"; tag "appris_principal_1"; tag "CCDS"; ccdsid "CCDS41018.1"; havana_gene "OTTMUSG00000016503.1"; havana_transcript "OTTMUST00000039862.1";
chrX	HAVANA	CDS	73281710	73281833	0	-	0	gene_id "ENSMUSG00000031328.17"; transcript_id "ENSMUST00000114299.8"; gene_type "protein_coding"; gene_name "Flna"; transcript_type "protein_coding"; transcript_name "Flna-203"; exon_number 16; exon_id "ENSMUSE00001284286.2"; level 2; protein_id "ENSMUSP00000109938.2"; transcript_support_level "5"; mgi_id "MGI:95556"; tag "basic"; tag "Ensembl_canonical"; tag "GENCODE_Primary"; tag "appris_principal_1"; tag "CCDS"; ccdsid "CCDS41018.1"; havana_gene "OTTMUSG00000016503.1"; havana_transcript "OTTMUST00000039862.1";
chrX	ENSEMBL	exon	73281710	73281833	0	-	.	gene_id "ENSMUSG00000031328.17"; transcript_id "ENSMUST00000101454.9"; gene_type "protein_coding"; gene_name "Flna"; transcript_type "protein_coding"; transcript_name "Flna-202"; exon_number 15; exon_id "ENSMUSE00001284286.2"; level 3; protein_id "ENSMUSP00000098997.3"; transcript_support_level "1"; mgi_id "MGI:95556"; tag "basic"; tag "appris_principal_1"; tag "CCDS"; ccdsid "CCDS41018.1"; havana_gene "OTTMUSG00000016503.1";
chrX	ENSEMBL	CDS	73281710	73281833	0	-	0	gene_id "ENSMUSG00000031328.17"; transcript_id "ENSMUST00000101454.9"; gene_type "protein_coding"; gene_name "Flna"; transcript_type "protein_coding"; transcript_name "Flna-202"; exon_number 15; exon_id "ENSMUSE00001284286.2"; level 3; protein_id "ENSMUSP00000098997.3"; transcript_support_level "1"; mgi_id "MGI:95556"; tag "basic"; tag "appris_principal_1"; tag "CCDS"; ccdsid "CCDS41018.1"; havana_gene "OTTMUSG00000016503.1";
chrX	HAVANA	exon	73281710	73281833	0	-	.	gene_id "ENSMUSG00000031328.17"; transcript_id "ENSMUST00000033699.13"; gene_type "protein_coding"; gene_name "Flna"; transcript_type "protein_coding"; transcript_name "Flna-201"; exon_number 15; exon_id "ENSMUSE00001284286.2"; level 2; protein_id "ENSMUSP00000033699.7"; transcript_support_level "5"; mgi_id "MGI:95556"; tag "basic"; havana_gene "OTTMUSG00000016503.1"; havana_transcript "OTTMUST00000039863.1";
chrX	HAVANA	CDS	73281710	73281833	0	-	0	gene_id "ENSMUSG00000031328.17"; transcript_id "ENSMUST00000033699.13"; gene_type "protein_coding"; gene_name "Flna"; transcript_type "protein_coding"; transcript_name "Flna-201"; exon_number 15; exon_id "ENSMUSE00001284286.2"; level 2; protein_id "ENSMUSP00000033699.7"; transcript_support_level "5"; mgi_id "MGI:95556"; tag "basic"; havana_gene "OTTMUSG00000016503.1"; havana_transcript "OTTMUST00000039863.1";
chrX	HAVANA	exon	73281710	73281833	0	-	.	gene_id "ENSMUSG00000031328.17"; transcript_id "ENSMUST00000130007.8"; gene_type "protein_coding"; gene_name "Flna"; transcript_type "protein_coding"; transcript_name "Flna-207"; exon_number 15; exon_id "ENSMUSE00001284286.2"; level 1; protein_id "ENSMUSP00000121082.2"; transcript_support_level "5"; mgi_id "MGI:95556"; tag "mRNA_start_NF"; tag "cds_start_NF"; tag "exp_conf"; havana_gene "OTTMUSG00000016503.1"; havana_transcript "OTTMUST00000049909.1";
chrX	HAVANA	CDS	73281710	73281833	0	-	0	gene_id "ENSMUSG00000031328.17"; transcript_id "ENSMUST00000130007.8"; gene_type "protein_coding"; gene_name "Flna"; transcript_type "protein_coding"; transcript_name "Flna-207"; exon_number 15; exon_id "ENSMUSE00001284286.2"; level 1; protein_id "ENSMUSP00000121082.2"; transcript_support_level "5"; mgi_id "MGI:95556"; tag "mRNA_start_NF"; tag "cds_start_NF"; tag "exp_conf"; havana_gene "OTTMUSG00000016503.1"; havana_transcript "OTTMUST00000049909.1";
chrX	ENSEMBL_gcm37	exon	73281710	73281833	0.0563931927559868	-	.	gene_id "ENSMUSG00000031328.17"; transcript_id "ENSMUSG00000031328.17_tx_5"; exon_id "chrX_73281710_73281833_-"; exonnum "18"; txlen "8773";
chrX	ENSEMBL_gcm37	exon	73281710	73281833	0.00652309319192385	-	.	gene_id "ENSMUSG00000031328.17"; transcript_id "ENSMUSG00000031328.17_tx_6"; exon_id "chrX_73281710_73281833_-"; exonnum "18"; txlen "9044";
chrX	HAVANA	exon	73282705	73282848	0	-	.	gene_id "ENSMUSG00000031328.17"; transcript_id "ENSMUST00000144429.8"; gene_type "protein_coding"; gene_name "Flna"; transcript_type "nonsense_mediated_decay"; transcript_name "Flna-213"; exon_number 14; exon_id "ENSMUSE00001274159.2"; level 2; protein_id "ENSMUSP00000123278.2"; transcript_support_level "1"; mgi_id "MGI:95556"; tag "mRNA_start_NF"; tag "cds_start_NF"; havana_gene "OTTMUSG00000016503.1"; havana_transcript "OTTMUST00000039861.1";
chrX	HAVANA	UTR	73282705	73282848	0	-	.	gene_id "ENSMUSG00000031328.17"; transcript_id "ENSMUST00000144429.8"; gene_type "protein_coding"; gene_name "Flna"; transcript_type "nonsense_mediated_decay"; transcript_name "Flna-213"; exon_number 14; exon_id "ENSMUSE00001274159.2"; level 2; protein_id "ENSMUSP00000123278.2"; transcript_support_level "1"; mgi_id "MGI:95556"; tag "mRNA_start_NF"; tag "cds_start_NF"; havana_gene "OTTMUSG00000016503.1"; havana_transcript "OTTMUST00000039861.1";
chrX	HAVANA	exon	73282705	73282848	0	-	.	gene_id "ENSMUSG00000031328.17"; transcript_id "ENSMUST00000114299.8"; gene_type "protein_coding"; gene_name "Flna"; transcript_type "protein_coding"; transcript_name "Flna-203"; exon_number 15; exon_id "ENSMUSE00001254958.2"; level 2; protein_id "ENSMUSP00000109938.2"; transcript_support_level "5"; mgi_id "MGI:95556"; tag "basic"; tag "Ensembl_canonical"; tag "GENCODE_Primary"; tag "appris_principal_1"; tag "CCDS"; ccdsid "CCDS41018.1"; havana_gene "OTTMUSG00000016503.1"; havana_transcript "OTTMUST00000039862.1";
chrX	HAVANA	CDS	73282705	73282848	0	-	0	gene_id "ENSMUSG00000031328.17"; transcript_id "ENSMUST00000114299.8"; gene_type "protein_coding"; gene_name "Flna"; transcript_type "protein_coding"; transcript_name "Flna-203"; exon_number 15; exon_id "ENSMUSE00001254958.2"; level 2; protein_id "ENSMUSP00000109938.2"; transcript_support_level "5"; mgi_id "MGI:95556"; tag "basic"; tag "Ensembl_canonical"; tag "GENCODE_Primary"; tag "appris_principal_1"; tag "CCDS"; ccdsid "CCDS41018.1"; havana_gene "OTTMUSG00000016503.1"; havana_transcript "OTTMUST00000039862.1";
chrX	ENSEMBL	exon	73282705	73282848	0	-	.	gene_id "ENSMUSG00000031328.17"; transcript_id "ENSMUST00000101454.9"; gene_type "protein_coding"; gene_name "Flna"; transcript_type "protein_coding"; transcript_name "Flna-202"; exon_number 14; exon_id "ENSMUSE00001254958.2"; level 3; protein_id "ENSMUSP00000098997.3"; transcript_support_level "1"; mgi_id "MGI:95556"; tag "basic"; tag "appris_principal_1"; tag "CCDS"; ccdsid "CCDS41018.1"; havana_gene "OTTMUSG00000016503.1";
chrX	ENSEMBL	CDS	73282705	73282848	0	-	0	gene_id "ENSMUSG00000031328.17"; transcript_id "ENSMUST00000101454.9"; gene_type "protein_coding"; gene_name "Flna"; transcript_type "protein_coding"; transcript_name "Flna-202"; exon_number 14; exon_id "ENSMUSE00001254958.2"; level 3; protein_id "ENSMUSP00000098997.3"; transcript_support_level "1"; mgi_id "MGI:95556"; tag "basic"; tag "appris_principal_1"; tag "CCDS"; ccdsid "CCDS41018.1"; havana_gene "OTTMUSG00000016503.1";
chrX	HAVANA	exon	73282705	73282848	0	-	.	gene_id "ENSMUSG00000031328.17"; transcript_id "ENSMUST00000033699.13"; gene_type "protein_coding"; gene_name "Flna"; transcript_type "protein_coding"; transcript_name "Flna-201"; exon_number 14; exon_id "ENSMUSE00001254958.2"; level 2; protein_id "ENSMUSP00000033699.7"; transcript_support_level "5"; mgi_id "MGI:95556"; tag "basic"; havana_gene "OTTMUSG00000016503.1"; havana_transcript "OTTMUST00000039863.1";
chrX	HAVANA	CDS	73282705	73282848	0	-	0	gene_id "ENSMUSG00000031328.17"; transcript_id "ENSMUST00000033699.13"; gene_type "protein_coding"; gene_name "Flna"; transcript_type "protein_coding"; transcript_name "Flna-201"; exon_number 14; exon_id "ENSMUSE00001254958.2"; level 2; protein_id "ENSMUSP00000033699.7"; transcript_support_level "5"; mgi_id "MGI:95556"; tag "basic"; havana_gene "OTTMUSG00000016503.1"; havana_transcript "OTTMUST00000039863.1";
chrX	HAVANA	exon	73282705	73282848	0	-	.	gene_id "ENSMUSG00000031328.17"; transcript_id "ENSMUST00000130007.8"; gene_type "protein_coding"; gene_name "Flna"; transcript_type "protein_coding"; transcript_name "Flna-207"; exon_number 14; exon_id "ENSMUSE00001254958.2"; level 1; protein_id "ENSMUSP00000121082.2"; transcript_support_level "5"; mgi_id "MGI:95556"; tag "mRNA_start_NF"; tag "cds_start_NF"; tag "exp_conf"; havana_gene "OTTMUSG00000016503.1"; havana_transcript "OTTMUST00000049909.1";
chrX	HAVANA	CDS	73282705	73282848	0	-	0	gene_id "ENSMUSG00000031328.17"; transcript_id "ENSMUST00000130007.8"; gene_type "protein_coding"; gene_name "Flna"; transcript_type "protein_coding"; transcript_name "Flna-207"; exon_number 14; exon_id "ENSMUSE00001254958.2"; level 1; protein_id "ENSMUSP00000121082.2"; transcript_support_level "5"; mgi_id "MGI:95556"; tag "mRNA_start_NF"; tag "cds_start_NF"; tag "exp_conf"; havana_gene "OTTMUSG00000016503.1"; havana_transcript "OTTMUST00000049909.1";
chrX	ENSEMBL_gcm37	exon	73282705	73282848	0.0563931927559868	-	.	gene_id "ENSMUSG00000031328.17"; transcript_id "ENSMUSG00000031328.17_tx_5"; exon_id "chrX_73282705_73282848_-"; exonnum "17"; txlen "8773";
chrX	ENSEMBL_gcm37	exon	73282705	73282848	0.00652309319192385	-	.	gene_id "ENSMUSG00000031328.17"; transcript_id "ENSMUSG00000031328.17_tx_6"; exon_id "chrX_73282705_73282848_-"; exonnum "17"; txlen "9044";
chrX	HAVANA	exon	73282940	73283053	0	-	.	gene_id "ENSMUSG00000031328.17"; transcript_id "ENSMUST00000144429.8"; gene_type "protein_coding"; gene_name "Flna"; transcript_type "nonsense_mediated_decay"; transcript_name "Flna-213"; exon_number 13; exon_id "ENSMUSE00001290620.2"; level 2; protein_id "ENSMUSP00000123278.2"; transcript_support_level "1"; mgi_id "MGI:95556"; tag "mRNA_start_NF"; tag "cds_start_NF"; havana_gene "OTTMUSG00000016503.1"; havana_transcript "OTTMUST00000039861.1";
chrX	HAVANA	UTR	73282940	73283053	0	-	.	gene_id "ENSMUSG00000031328.17"; transcript_id "ENSMUST00000144429.8"; gene_type "protein_coding"; gene_name "Flna"; transcript_type "nonsense_mediated_decay"; transcript_name "Flna-213"; exon_number 13; exon_id "ENSMUSE00001290620.2"; level 2; protein_id "ENSMUSP00000123278.2"; transcript_support_level "1"; mgi_id "MGI:95556"; tag "mRNA_start_NF"; tag "cds_start_NF"; havana_gene "OTTMUSG00000016503.1"; havana_transcript "OTTMUST00000039861.1";
chrX	HAVANA	exon	73282940	73283053	0	-	.	gene_id "ENSMUSG00000031328.17"; transcript_id "ENSMUST00000114299.8"; gene_type "protein_coding"; gene_name "Flna"; transcript_type "protein_coding"; transcript_name "Flna-203"; exon_number 14; exon_id "ENSMUSE00001267907.2"; level 2; protein_id "ENSMUSP00000109938.2"; transcript_support_level "5"; mgi_id "MGI:95556"; tag "basic"; tag "Ensembl_canonical"; tag "GENCODE_Primary"; tag "appris_principal_1"; tag "CCDS"; ccdsid "CCDS41018.1"; havana_gene "OTTMUSG00000016503.1"; havana_transcript "OTTMUST00000039862.1";
chrX	HAVANA	CDS	73282940	73283053	0	-	0	gene_id "ENSMUSG00000031328.17"; transcript_id "ENSMUST00000114299.8"; gene_type "protein_coding"; gene_name "Flna"; transcript_type "protein_coding"; transcript_name "Flna-203"; exon_number 14; exon_id "ENSMUSE00001267907.2"; level 2; protein_id "ENSMUSP00000109938.2"; transcript_support_level "5"; mgi_id "MGI:95556"; tag "basic"; tag "Ensembl_canonical"; tag "GENCODE_Primary"; tag "appris_principal_1"; tag "CCDS"; ccdsid "CCDS41018.1"; havana_gene "OTTMUSG00000016503.1"; havana_transcript "OTTMUST00000039862.1";
chrX	ENSEMBL	exon	73282940	73283053	0	-	.	gene_id "ENSMUSG00000031328.17"; transcript_id "ENSMUST00000101454.9"; gene_type "protein_coding"; gene_name "Flna"; transcript_type "protein_coding"; transcript_name "Flna-202"; exon_number 13; exon_id "ENSMUSE00001267907.2"; level 3; protein_id "ENSMUSP00000098997.3"; transcript_support_level "1"; mgi_id "MGI:95556"; tag "basic"; tag "appris_principal_1"; tag "CCDS"; ccdsid "CCDS41018.1"; havana_gene "OTTMUSG00000016503.1";
chrX	ENSEMBL	CDS	73282940	73283053	0	-	0	gene_id "ENSMUSG00000031328.17"; transcript_id "ENSMUST00000101454.9"; gene_type "protein_coding"; gene_name "Flna"; transcript_type "protein_coding"; transcript_name "Flna-202"; exon_number 13; exon_id "ENSMUSE00001267907.2"; level 3; protein_id "ENSMUSP00000098997.3"; transcript_support_level "1"; mgi_id "MGI:95556"; tag "basic"; tag "appris_principal_1"; tag "CCDS"; ccdsid "CCDS41018.1"; havana_gene "OTTMUSG00000016503.1";
chrX	HAVANA	exon	73282940	73283053	0	-	.	gene_id "ENSMUSG00000031328.17"; transcript_id "ENSMUST00000033699.13"; gene_type "protein_coding"; gene_name "Flna"; transcript_type "protein_coding"; transcript_name "Flna-201"; exon_number 13; exon_id "ENSMUSE00001267907.2"; level 2; protein_id "ENSMUSP00000033699.7"; transcript_support_level "5"; mgi_id "MGI:95556"; tag "basic"; havana_gene "OTTMUSG00000016503.1"; havana_transcript "OTTMUST00000039863.1";
chrX	HAVANA	CDS	73282940	73283053	0	-	0	gene_id "ENSMUSG00000031328.17"; transcript_id "ENSMUST00000033699.13"; gene_type "protein_coding"; gene_name "Flna"; transcript_type "protein_coding"; transcript_name "Flna-201"; exon_number 13; exon_id "ENSMUSE00001267907.2"; level 2; protein_id "ENSMUSP00000033699.7"; transcript_support_level "5"; mgi_id "MGI:95556"; tag "basic"; havana_gene "OTTMUSG00000016503.1"; havana_transcript "OTTMUST00000039863.1";
chrX	HAVANA	exon	73282940	73283053	0	-	.	gene_id "ENSMUSG00000031328.17"; transcript_id "ENSMUST00000130007.8"; gene_type "protein_coding"; gene_name "Flna"; transcript_type "protein_coding"; transcript_name "Flna-207"; exon_number 13; exon_id "ENSMUSE00001267907.2"; level 1; protein_id "ENSMUSP00000121082.2"; transcript_support_level "5"; mgi_id "MGI:95556"; tag "mRNA_start_NF"; tag "cds_start_NF"; tag "exp_conf"; havana_gene "OTTMUSG00000016503.1"; havana_transcript "OTTMUST00000049909.1";
chrX	HAVANA	CDS	73282940	73283053	0	-	0	gene_id "ENSMUSG00000031328.17"; transcript_id "ENSMUST00000130007.8"; gene_type "protein_coding"; gene_name "Flna"; transcript_type "protein_coding"; transcript_name "Flna-207"; exon_number 13; exon_id "ENSMUSE00001267907.2"; level 1; protein_id "ENSMUSP00000121082.2"; transcript_support_level "5"; mgi_id "MGI:95556"; tag "mRNA_start_NF"; tag "cds_start_NF"; tag "exp_conf"; havana_gene "OTTMUSG00000016503.1"; havana_transcript "OTTMUST00000049909.1";
chrX	ENSEMBL_gcm37	exon	73282940	73283053	0.0563931927559868	-	.	gene_id "ENSMUSG00000031328.17"; transcript_id "ENSMUSG00000031328.17_tx_5"; exon_id "chrX_73282940_73283053_-"; exonnum "16"; txlen "8773";
chrX	ENSEMBL_gcm37	exon	73282940	73283053	0.00652309319192385	-	.	gene_id "ENSMUSG00000031328.17"; transcript_id "ENSMUSG00000031328.17_tx_6"; exon_id "chrX_73282940_73283053_-"; exonnum "16"; txlen "9044";
chrX	HAVANA	exon	73283258	73283451	0	-	.	gene_id "ENSMUSG00000031328.17"; transcript_id "ENSMUST00000144429.8"; gene_type "protein_coding"; gene_name "Flna"; transcript_type "nonsense_mediated_decay"; transcript_name "Flna-213"; exon_number 12; exon_id "ENSMUSE00001280466.2"; level 2; protein_id "ENSMUSP00000123278.2"; transcript_support_level "1"; mgi_id "MGI:95556"; tag "mRNA_start_NF"; tag "cds_start_NF"; havana_gene "OTTMUSG00000016503.1"; havana_transcript "OTTMUST00000039861.1";
chrX	HAVANA	UTR	73283258	73283451	0	-	.	gene_id "ENSMUSG00000031328.17"; transcript_id "ENSMUST00000144429.8"; gene_type "protein_coding"; gene_name "Flna"; transcript_type "nonsense_mediated_decay"; transcript_name "Flna-213"; exon_number 12; exon_id "ENSMUSE00001280466.2"; level 2; protein_id "ENSMUSP00000123278.2"; transcript_support_level "1"; mgi_id "MGI:95556"; tag "mRNA_start_NF"; tag "cds_start_NF"; havana_gene "OTTMUSG00000016503.1"; havana_transcript "OTTMUST00000039861.1";
chrX	HAVANA	exon	73283258	73283451	0	-	.	gene_id "ENSMUSG00000031328.17"; transcript_id "ENSMUST00000114299.8"; gene_type "protein_coding"; gene_name "Flna"; transcript_type "protein_coding"; transcript_name "Flna-203"; exon_number 13; exon_id "ENSMUSE00001209098.2"; level 2; protein_id "ENSMUSP00000109938.2"; transcript_support_level "5"; mgi_id "MGI:95556"; tag "basic"; tag "Ensembl_canonical"; tag "GENCODE_Primary"; tag "appris_principal_1"; tag "CCDS"; ccdsid "CCDS41018.1"; havana_gene "OTTMUSG00000016503.1"; havana_transcript "OTTMUST00000039862.1";
chrX	HAVANA	CDS	73283258	73283451	0	-	2	gene_id "ENSMUSG00000031328.17"; transcript_id "ENSMUST00000114299.8"; gene_type "protein_coding"; gene_name "Flna"; transcript_type "protein_coding"; transcript_name "Flna-203"; exon_number 13; exon_id "ENSMUSE00001209098.2"; level 2; protein_id "ENSMUSP00000109938.2"; transcript_support_level "5"; mgi_id "MGI:95556"; tag "basic"; tag "Ensembl_canonical"; tag "GENCODE_Primary"; tag "appris_principal_1"; tag "CCDS"; ccdsid "CCDS41018.1"; havana_gene "OTTMUSG00000016503.1"; havana_transcript "OTTMUST00000039862.1";
chrX	ENSEMBL	exon	73283258	73283451	0	-	.	gene_id "ENSMUSG00000031328.17"; transcript_id "ENSMUST00000101454.9"; gene_type "protein_coding"; gene_name "Flna"; transcript_type "protein_coding"; transcript_name "Flna-202"; exon_number 12; exon_id "ENSMUSE00001209098.2"; level 3; protein_id "ENSMUSP00000098997.3"; transcript_support_level "1"; mgi_id "MGI:95556"; tag "basic"; tag "appris_principal_1"; tag "CCDS"; ccdsid "CCDS41018.1"; havana_gene "OTTMUSG00000016503.1";
chrX	ENSEMBL	CDS	73283258	73283451	0	-	2	gene_id "ENSMUSG00000031328.17"; transcript_id "ENSMUST00000101454.9"; gene_type "protein_coding"; gene_name "Flna"; transcript_type "protein_coding"; transcript_name "Flna-202"; exon_number 12; exon_id "ENSMUSE00001209098.2"; level 3; protein_id "ENSMUSP00000098997.3"; transcript_support_level "1"; mgi_id "MGI:95556"; tag "basic"; tag "appris_principal_1"; tag "CCDS"; ccdsid "CCDS41018.1"; havana_gene "OTTMUSG00000016503.1";
chrX	HAVANA	exon	73283258	73283451	0	-	.	gene_id "ENSMUSG00000031328.17"; transcript_id "ENSMUST00000033699.13"; gene_type "protein_coding"; gene_name "Flna"; transcript_type "protein_coding"; transcript_name "Flna-201"; exon_number 12; exon_id "ENSMUSE00001209098.2"; level 2; protein_id "ENSMUSP00000033699.7"; transcript_support_level "5"; mgi_id "MGI:95556"; tag "basic"; havana_gene "OTTMUSG00000016503.1"; havana_transcript "OTTMUST00000039863.1";
chrX	HAVANA	CDS	73283258	73283451	0	-	2	gene_id "ENSMUSG00000031328.17"; transcript_id "ENSMUST00000033699.13"; gene_type "protein_coding"; gene_name "Flna"; transcript_type "protein_coding"; transcript_name "Flna-201"; exon_number 12; exon_id "ENSMUSE00001209098.2"; level 2; protein_id "ENSMUSP00000033699.7"; transcript_support_level "5"; mgi_id "MGI:95556"; tag "basic"; havana_gene "OTTMUSG00000016503.1"; havana_transcript "OTTMUST00000039863.1";
chrX	HAVANA	exon	73283258	73283451	0	-	.	gene_id "ENSMUSG00000031328.17"; transcript_id "ENSMUST00000130007.8"; gene_type "protein_coding"; gene_name "Flna"; transcript_type "protein_coding"; transcript_name "Flna-207"; exon_number 12; exon_id "ENSMUSE00001209098.2"; level 1; protein_id "ENSMUSP00000121082.2"; transcript_support_level "5"; mgi_id "MGI:95556"; tag "mRNA_start_NF"; tag "cds_start_NF"; tag "exp_conf"; havana_gene "OTTMUSG00000016503.1"; havana_transcript "OTTMUST00000049909.1";
chrX	HAVANA	CDS	73283258	73283451	0	-	2	gene_id "ENSMUSG00000031328.17"; transcript_id "ENSMUST00000130007.8"; gene_type "protein_coding"; gene_name "Flna"; transcript_type "protein_coding"; transcript_name "Flna-207"; exon_number 12; exon_id "ENSMUSE00001209098.2"; level 1; protein_id "ENSMUSP00000121082.2"; transcript_support_level "5"; mgi_id "MGI:95556"; tag "mRNA_start_NF"; tag "cds_start_NF"; tag "exp_conf"; havana_gene "OTTMUSG00000016503.1"; havana_transcript "OTTMUST00000049909.1";
chrX	ENSEMBL_gcm37	exon	73283258	73283451	0.0563931927559868	-	.	gene_id "ENSMUSG00000031328.17"; transcript_id "ENSMUSG00000031328.17_tx_5"; exon_id "chrX_73283258_73283451_-"; exonnum "15"; txlen "8773";
chrX	ENSEMBL_gcm37	exon	73283258	73283451	0.00652309319192385	-	.	gene_id "ENSMUSG00000031328.17"; transcript_id "ENSMUSG00000031328.17_tx_6"; exon_id "chrX_73283258_73283451_-"; exonnum "15"; txlen "9044";
chrX	HAVANA	exon	73283552	73283688	0	-	.	gene_id "ENSMUSG00000031328.17"; transcript_id "ENSMUST00000144429.8"; gene_type "protein_coding"; gene_name "Flna"; transcript_type "nonsense_mediated_decay"; transcript_name "Flna-213"; exon_number 11; exon_id "ENSMUSE00001208217.2"; level 2; protein_id "ENSMUSP00000123278.2"; transcript_support_level "1"; mgi_id "MGI:95556"; tag "mRNA_start_NF"; tag "cds_start_NF"; havana_gene "OTTMUSG00000016503.1"; havana_transcript "OTTMUST00000039861.1";
chrX	HAVANA	UTR	73283552	73283688	0	-	.	gene_id "ENSMUSG00000031328.17"; transcript_id "ENSMUST00000144429.8"; gene_type "protein_coding"; gene_name "Flna"; transcript_type "nonsense_mediated_decay"; transcript_name "Flna-213"; exon_number 11; exon_id "ENSMUSE00001208217.2"; level 2; protein_id "ENSMUSP00000123278.2"; transcript_support_level "1"; mgi_id "MGI:95556"; tag "mRNA_start_NF"; tag "cds_start_NF"; havana_gene "OTTMUSG00000016503.1"; havana_transcript "OTTMUST00000039861.1";
chrX	HAVANA	exon	73283552	73283688	0	-	.	gene_id "ENSMUSG00000031328.17"; transcript_id "ENSMUST00000114299.8"; gene_type "protein_coding"; gene_name "Flna"; transcript_type "protein_coding"; transcript_name "Flna-203"; exon_number 12; exon_id "ENSMUSE00001247586.2"; level 2; protein_id "ENSMUSP00000109938.2"; transcript_support_level "5"; mgi_id "MGI:95556"; tag "basic"; tag "Ensembl_canonical"; tag "GENCODE_Primary"; tag "appris_principal_1"; tag "CCDS"; ccdsid "CCDS41018.1"; havana_gene "OTTMUSG00000016503.1"; havana_transcript "OTTMUST00000039862.1";
chrX	HAVANA	CDS	73283552	73283688	0	-	1	gene_id "ENSMUSG00000031328.17"; transcript_id "ENSMUST00000114299.8"; gene_type "protein_coding"; gene_name "Flna"; transcript_type "protein_coding"; transcript_name "Flna-203"; exon_number 12; exon_id "ENSMUSE00001247586.2"; level 2; protein_id "ENSMUSP00000109938.2"; transcript_support_level "5"; mgi_id "MGI:95556"; tag "basic"; tag "Ensembl_canonical"; tag "GENCODE_Primary"; tag "appris_principal_1"; tag "CCDS"; ccdsid "CCDS41018.1"; havana_gene "OTTMUSG00000016503.1"; havana_transcript "OTTMUST00000039862.1";
chrX	ENSEMBL	exon	73283552	73283688	0	-	.	gene_id "ENSMUSG00000031328.17"; transcript_id "ENSMUST00000101454.9"; gene_type "protein_coding"; gene_name "Flna"; transcript_type "protein_coding"; transcript_name "Flna-202"; exon_number 11; exon_id "ENSMUSE00001247586.2"; level 3; protein_id "ENSMUSP00000098997.3"; transcript_support_level "1"; mgi_id "MGI:95556"; tag "basic"; tag "appris_principal_1"; tag "CCDS"; ccdsid "CCDS41018.1"; havana_gene "OTTMUSG00000016503.1";
chrX	ENSEMBL	CDS	73283552	73283688	0	-	1	gene_id "ENSMUSG00000031328.17"; transcript_id "ENSMUST00000101454.9"; gene_type "protein_coding"; gene_name "Flna"; transcript_type "protein_coding"; transcript_name "Flna-202"; exon_number 11; exon_id "ENSMUSE00001247586.2"; level 3; protein_id "ENSMUSP00000098997.3"; transcript_support_level "1"; mgi_id "MGI:95556"; tag "basic"; tag "appris_principal_1"; tag "CCDS"; ccdsid "CCDS41018.1"; havana_gene "OTTMUSG00000016503.1";
chrX	HAVANA	exon	73283552	73283688	0	-	.	gene_id "ENSMUSG00000031328.17"; transcript_id "ENSMUST00000033699.13"; gene_type "protein_coding"; gene_name "Flna"; transcript_type "protein_coding"; transcript_name "Flna-201"; exon_number 11; exon_id "ENSMUSE00001247586.2"; level 2; protein_id "ENSMUSP00000033699.7"; transcript_support_level "5"; mgi_id "MGI:95556"; tag "basic"; havana_gene "OTTMUSG00000016503.1"; havana_transcript "OTTMUST00000039863.1";
chrX	HAVANA	CDS	73283552	73283688	0	-	1	gene_id "ENSMUSG00000031328.17"; transcript_id "ENSMUST00000033699.13"; gene_type "protein_coding"; gene_name "Flna"; transcript_type "protein_coding"; transcript_name "Flna-201"; exon_number 11; exon_id "ENSMUSE00001247586.2"; level 2; protein_id "ENSMUSP00000033699.7"; transcript_support_level "5"; mgi_id "MGI:95556"; tag "basic"; havana_gene "OTTMUSG00000016503.1"; havana_transcript "OTTMUST00000039863.1";
chrX	HAVANA	exon	73283552	73283688	0	-	.	gene_id "ENSMUSG00000031328.17"; transcript_id "ENSMUST00000130007.8"; gene_type "protein_coding"; gene_name "Flna"; transcript_type "protein_coding"; transcript_name "Flna-207"; exon_number 11; exon_id "ENSMUSE00001247586.2"; level 1; protein_id "ENSMUSP00000121082.2"; transcript_support_level "5"; mgi_id "MGI:95556"; tag "mRNA_start_NF"; tag "cds_start_NF"; tag "exp_conf"; havana_gene "OTTMUSG00000016503.1"; havana_transcript "OTTMUST00000049909.1";
chrX	HAVANA	CDS	73283552	73283688	0	-	1	gene_id "ENSMUSG00000031328.17"; transcript_id "ENSMUST00000130007.8"; gene_type "protein_coding"; gene_name "Flna"; transcript_type "protein_coding"; transcript_name "Flna-207"; exon_number 11; exon_id "ENSMUSE00001247586.2"; level 1; protein_id "ENSMUSP00000121082.2"; transcript_support_level "5"; mgi_id "MGI:95556"; tag "mRNA_start_NF"; tag "cds_start_NF"; tag "exp_conf"; havana_gene "OTTMUSG00000016503.1"; havana_transcript "OTTMUST00000049909.1";
chrX	ENSEMBL_gcm37	exon	73283552	73283688	0.0563931927559868	-	.	gene_id "ENSMUSG00000031328.17"; transcript_id "ENSMUSG00000031328.17_tx_5"; exon_id "chrX_73283552_73283688_-"; exonnum "14"; txlen "8773";
chrX	ENSEMBL_gcm37	exon	73283552	73283688	0.00652309319192385	-	.	gene_id "ENSMUSG00000031328.17"; transcript_id "ENSMUSG00000031328.17_tx_6"; exon_id "chrX_73283552_73283688_-"; exonnum "14"; txlen "9044";
chrX	HAVANA	UTR	73283811	73283930	0	-	.	gene_id "ENSMUSG00000031328.17"; transcript_id "ENSMUST00000144429.8"; gene_type "protein_coding"; gene_name "Flna"; transcript_type "nonsense_mediated_decay"; transcript_name "Flna-213"; exon_number 10; exon_id "ENSMUSE00000844598.2"; level 2; protein_id "ENSMUSP00000123278.2"; transcript_support_level "1"; mgi_id "MGI:95556"; tag "mRNA_start_NF"; tag "cds_start_NF"; havana_gene "OTTMUSG00000016503.1"; havana_transcript "OTTMUST00000039861.1";
chrX	HAVANA	exon	73283811	73283932	0	-	.	gene_id "ENSMUSG00000031328.17"; transcript_id "ENSMUST00000144429.8"; gene_type "protein_coding"; gene_name "Flna"; transcript_type "nonsense_mediated_decay"; transcript_name "Flna-213"; exon_number 10; exon_id "ENSMUSE00000844598.2"; level 2; protein_id "ENSMUSP00000123278.2"; transcript_support_level "1"; mgi_id "MGI:95556"; tag "mRNA_start_NF"; tag "cds_start_NF"; havana_gene "OTTMUSG00000016503.1"; havana_transcript "OTTMUST00000039861.1";
chrX	HAVANA	exon	73283811	73283934	0	-	.	gene_id "ENSMUSG00000031328.17"; transcript_id "ENSMUST00000114299.8"; gene_type "protein_coding"; gene_name "Flna"; transcript_type "protein_coding"; transcript_name "Flna-203"; exon_number 11; exon_id "ENSMUSE00000496900.2"; level 2; protein_id "ENSMUSP00000109938.2"; transcript_support_level "5"; mgi_id "MGI:95556"; tag "basic"; tag "Ensembl_canonical"; tag "GENCODE_Primary"; tag "appris_principal_1"; tag "CCDS"; ccdsid "CCDS41018.1"; havana_gene "OTTMUSG00000016503.1"; havana_transcript "OTTMUST00000039862.1";
chrX	HAVANA	CDS	73283811	73283934	0	-	2	gene_id "ENSMUSG00000031328.17"; transcript_id "ENSMUST00000114299.8"; gene_type "protein_coding"; gene_name "Flna"; transcript_type "protein_coding"; transcript_name "Flna-203"; exon_number 11; exon_id "ENSMUSE00000496900.2"; level 2; protein_id "ENSMUSP00000109938.2"; transcript_support_level "5"; mgi_id "MGI:95556"; tag "basic"; tag "Ensembl_canonical"; tag "GENCODE_Primary"; tag "appris_principal_1"; tag "CCDS"; ccdsid "CCDS41018.1"; havana_gene "OTTMUSG00000016503.1"; havana_transcript "OTTMUST00000039862.1";
chrX	ENSEMBL	exon	73283811	73283934	0	-	.	gene_id "ENSMUSG00000031328.17"; transcript_id "ENSMUST00000101454.9"; gene_type "protein_coding"; gene_name "Flna"; transcript_type "protein_coding"; transcript_name "Flna-202"; exon_number 10; exon_id "ENSMUSE00000496900.2"; level 3; protein_id "ENSMUSP00000098997.3"; transcript_support_level "1"; mgi_id "MGI:95556"; tag "basic"; tag "appris_principal_1"; tag "CCDS"; ccdsid "CCDS41018.1"; havana_gene "OTTMUSG00000016503.1";
chrX	ENSEMBL	CDS	73283811	73283934	0	-	2	gene_id "ENSMUSG00000031328.17"; transcript_id "ENSMUST00000101454.9"; gene_type "protein_coding"; gene_name "Flna"; transcript_type "protein_coding"; transcript_name "Flna-202"; exon_number 10; exon_id "ENSMUSE00000496900.2"; level 3; protein_id "ENSMUSP00000098997.3"; transcript_support_level "1"; mgi_id "MGI:95556"; tag "basic"; tag "appris_principal_1"; tag "CCDS"; ccdsid "CCDS41018.1"; havana_gene "OTTMUSG00000016503.1";
chrX	HAVANA	exon	73283811	73283934	0	-	.	gene_id "ENSMUSG00000031328.17"; transcript_id "ENSMUST00000033699.13"; gene_type "protein_coding"; gene_name "Flna"; transcript_type "protein_coding"; transcript_name "Flna-201"; exon_number 10; exon_id "ENSMUSE00000496900.2"; level 2; protein_id "ENSMUSP00000033699.7"; transcript_support_level "5"; mgi_id "MGI:95556"; tag "basic"; havana_gene "OTTMUSG00000016503.1"; havana_transcript "OTTMUST00000039863.1";
chrX	HAVANA	CDS	73283811	73283934	0	-	2	gene_id "ENSMUSG00000031328.17"; transcript_id "ENSMUST00000033699.13"; gene_type "protein_coding"; gene_name "Flna"; transcript_type "protein_coding"; transcript_name "Flna-201"; exon_number 10; exon_id "ENSMUSE00000496900.2"; level 2; protein_id "ENSMUSP00000033699.7"; transcript_support_level "5"; mgi_id "MGI:95556"; tag "basic"; havana_gene "OTTMUSG00000016503.1"; havana_transcript "OTTMUST00000039863.1";
chrX	HAVANA	exon	73283811	73283934	0	-	.	gene_id "ENSMUSG00000031328.17"; transcript_id "ENSMUST00000130007.8"; gene_type "protein_coding"; gene_name "Flna"; transcript_type "protein_coding"; transcript_name "Flna-207"; exon_number 10; exon_id "ENSMUSE00000496900.2"; level 1; protein_id "ENSMUSP00000121082.2"; transcript_support_level "5"; mgi_id "MGI:95556"; tag "mRNA_start_NF"; tag "cds_start_NF"; tag "exp_conf"; havana_gene "OTTMUSG00000016503.1"; havana_transcript "OTTMUST00000049909.1";
chrX	HAVANA	CDS	73283811	73283934	0	-	2	gene_id "ENSMUSG00000031328.17"; transcript_id "ENSMUST00000130007.8"; gene_type "protein_coding"; gene_name "Flna"; transcript_type "protein_coding"; transcript_name "Flna-207"; exon_number 10; exon_id "ENSMUSE00000496900.2"; level 1; protein_id "ENSMUSP00000121082.2"; transcript_support_level "5"; mgi_id "MGI:95556"; tag "mRNA_start_NF"; tag "cds_start_NF"; tag "exp_conf"; havana_gene "OTTMUSG00000016503.1"; havana_transcript "OTTMUST00000049909.1";
chrX	ENSEMBL_gcm37	exon	73283811	73283934	0.0563931927559868	-	.	gene_id "ENSMUSG00000031328.17"; transcript_id "ENSMUSG00000031328.17_tx_5"; exon_id "chrX_73283811_73283934_-"; exonnum "13"; txlen "8773";
chrX	ENSEMBL_gcm37	exon	73283811	73283934	0.00652309319192385	-	.	gene_id "ENSMUSG00000031328.17"; transcript_id "ENSMUSG00000031328.17_tx_6"; exon_id "chrX_73283811_73283934_-"; exonnum "13"; txlen "9044";
chrX	HAVANA	stop_codon	73283928	73283930	0	-	0	gene_id "ENSMUSG00000031328.17"; transcript_id "ENSMUST00000144429.8"; gene_type "protein_coding"; gene_name "Flna"; transcript_type "nonsense_mediated_decay"; transcript_name "Flna-213"; exon_number 10; exon_id "ENSMUSE00000844598.2"; level 2; protein_id "ENSMUSP00000123278.2"; transcript_support_level "1"; mgi_id "MGI:95556"; tag "mRNA_start_NF"; tag "cds_start_NF"; havana_gene "OTTMUSG00000016503.1"; havana_transcript "OTTMUST00000039861.1";
chrX	HAVANA	CDS	73283931	73283932	0	-	2	gene_id "ENSMUSG00000031328.17"; transcript_id "ENSMUST00000144429.8"; gene_type "protein_coding"; gene_name "Flna"; transcript_type "nonsense_mediated_decay"; transcript_name "Flna-213"; exon_number 10; exon_id "ENSMUSE00000844598.2"; level 2; protein_id "ENSMUSP00000123278.2"; transcript_support_level "1"; mgi_id "MGI:95556"; tag "mRNA_start_NF"; tag "cds_start_NF"; havana_gene "OTTMUSG00000016503.1"; havana_transcript "OTTMUST00000039861.1";
chrX	HAVANA	exon	73284019	73284156	0	-	.	gene_id "ENSMUSG00000031328.17"; transcript_id "ENSMUST00000144429.8"; gene_type "protein_coding"; gene_name "Flna"; transcript_type "nonsense_mediated_decay"; transcript_name "Flna-213"; exon_number 9; exon_id "ENSMUSE00000492445.2"; level 2; protein_id "ENSMUSP00000123278.2"; transcript_support_level "1"; mgi_id "MGI:95556"; tag "mRNA_start_NF"; tag "cds_start_NF"; havana_gene "OTTMUSG00000016503.1"; havana_transcript "OTTMUST00000039861.1";
chrX	HAVANA	CDS	73284019	73284156	0	-	2	gene_id "ENSMUSG00000031328.17"; transcript_id "ENSMUST00000144429.8"; gene_type "protein_coding"; gene_name "Flna"; transcript_type "nonsense_mediated_decay"; transcript_name "Flna-213"; exon_number 9; exon_id "ENSMUSE00000492445.2"; level 2; protein_id "ENSMUSP00000123278.2"; transcript_support_level "1"; mgi_id "MGI:95556"; tag "mRNA_start_NF"; tag "cds_start_NF"; havana_gene "OTTMUSG00000016503.1"; havana_transcript "OTTMUST00000039861.1";
chrX	HAVANA	exon	73284019	73284156	0	-	.	gene_id "ENSMUSG00000031328.17"; transcript_id "ENSMUST00000114299.8"; gene_type "protein_coding"; gene_name "Flna"; transcript_type "protein_coding"; transcript_name "Flna-203"; exon_number 10; exon_id "ENSMUSE00000492445.2"; level 2; protein_id "ENSMUSP00000109938.2"; transcript_support_level "5"; mgi_id "MGI:95556"; tag "basic"; tag "Ensembl_canonical"; tag "GENCODE_Primary"; tag "appris_principal_1"; tag "CCDS"; ccdsid "CCDS41018.1"; havana_gene "OTTMUSG00000016503.1"; havana_transcript "OTTMUST00000039862.1";
chrX	HAVANA	CDS	73284019	73284156	0	-	2	gene_id "ENSMUSG00000031328.17"; transcript_id "ENSMUST00000114299.8"; gene_type "protein_coding"; gene_name "Flna"; transcript_type "protein_coding"; transcript_name "Flna-203"; exon_number 10; exon_id "ENSMUSE00000492445.2"; level 2; protein_id "ENSMUSP00000109938.2"; transcript_support_level "5"; mgi_id "MGI:95556"; tag "basic"; tag "Ensembl_canonical"; tag "GENCODE_Primary"; tag "appris_principal_1"; tag "CCDS"; ccdsid "CCDS41018.1"; havana_gene "OTTMUSG00000016503.1"; havana_transcript "OTTMUST00000039862.1";
chrX	ENSEMBL	exon	73284019	73284156	0	-	.	gene_id "ENSMUSG00000031328.17"; transcript_id "ENSMUST00000101454.9"; gene_type "protein_coding"; gene_name "Flna"; transcript_type "protein_coding"; transcript_name "Flna-202"; exon_number 9; exon_id "ENSMUSE00000492445.2"; level 3; protein_id "ENSMUSP00000098997.3"; transcript_support_level "1"; mgi_id "MGI:95556"; tag "basic"; tag "appris_principal_1"; tag "CCDS"; ccdsid "CCDS41018.1"; havana_gene "OTTMUSG00000016503.1";
chrX	ENSEMBL	CDS	73284019	73284156	0	-	2	gene_id "ENSMUSG00000031328.17"; transcript_id "ENSMUST00000101454.9"; gene_type "protein_coding"; gene_name "Flna"; transcript_type "protein_coding"; transcript_name "Flna-202"; exon_number 9; exon_id "ENSMUSE00000492445.2"; level 3; protein_id "ENSMUSP00000098997.3"; transcript_support_level "1"; mgi_id "MGI:95556"; tag "basic"; tag "appris_principal_1"; tag "CCDS"; ccdsid "CCDS41018.1"; havana_gene "OTTMUSG00000016503.1";
chrX	HAVANA	exon	73284019	73284156	0	-	.	gene_id "ENSMUSG00000031328.17"; transcript_id "ENSMUST00000033699.13"; gene_type "protein_coding"; gene_name "Flna"; transcript_type "protein_coding"; transcript_name "Flna-201"; exon_number 9; exon_id "ENSMUSE00000492445.2"; level 2; protein_id "ENSMUSP00000033699.7"; transcript_support_level "5"; mgi_id "MGI:95556"; tag "basic"; havana_gene "OTTMUSG00000016503.1"; havana_transcript "OTTMUST00000039863.1";
chrX	HAVANA	CDS	73284019	73284156	0	-	2	gene_id "ENSMUSG00000031328.17"; transcript_id "ENSMUST00000033699.13"; gene_type "protein_coding"; gene_name "Flna"; transcript_type "protein_coding"; transcript_name "Flna-201"; exon_number 9; exon_id "ENSMUSE00000492445.2"; level 2; protein_id "ENSMUSP00000033699.7"; transcript_support_level "5"; mgi_id "MGI:95556"; tag "basic"; havana_gene "OTTMUSG00000016503.1"; havana_transcript "OTTMUST00000039863.1";
chrX	HAVANA	exon	73284019	73284156	0	-	.	gene_id "ENSMUSG00000031328.17"; transcript_id "ENSMUST00000130007.8"; gene_type "protein_coding"; gene_name "Flna"; transcript_type "protein_coding"; transcript_name "Flna-207"; exon_number 9; exon_id "ENSMUSE00000492445.2"; level 1; protein_id "ENSMUSP00000121082.2"; transcript_support_level "5"; mgi_id "MGI:95556"; tag "mRNA_start_NF"; tag "cds_start_NF"; tag "exp_conf"; havana_gene "OTTMUSG00000016503.1"; havana_transcript "OTTMUST00000049909.1";
chrX	HAVANA	CDS	73284019	73284156	0	-	2	gene_id "ENSMUSG00000031328.17"; transcript_id "ENSMUST00000130007.8"; gene_type "protein_coding"; gene_name "Flna"; transcript_type "protein_coding"; transcript_name "Flna-207"; exon_number 9; exon_id "ENSMUSE00000492445.2"; level 1; protein_id "ENSMUSP00000121082.2"; transcript_support_level "5"; mgi_id "MGI:95556"; tag "mRNA_start_NF"; tag "cds_start_NF"; tag "exp_conf"; havana_gene "OTTMUSG00000016503.1"; havana_transcript "OTTMUST00000049909.1";
chrX	HAVANA	exon	73284019	73284156	0	-	.	gene_id "ENSMUSG00000031328.17"; transcript_id "ENSMUST00000239316.2"; gene_type "protein_coding"; gene_name "Flna"; transcript_type "nonsense_mediated_decay"; transcript_name "Flna-216"; exon_number 3; exon_id "ENSMUSE00001466216.2"; level 2; protein_id "ENSMUSP00000159282.2"; mgi_id "MGI:95556"; tag "mRNA_start_NF"; tag "cds_start_NF"; havana_gene "OTTMUSG00000016503.1"; havana_transcript "OTTMUST00000182152.1";
chrX	HAVANA	UTR	73284019	73284156	0	-	.	gene_id "ENSMUSG00000031328.17"; transcript_id "ENSMUST00000239316.2"; gene_type "protein_coding"; gene_name "Flna"; transcript_type "nonsense_mediated_decay"; transcript_name "Flna-216"; exon_number 3; exon_id "ENSMUSE00001466216.2"; level 2; protein_id "ENSMUSP00000159282.2"; mgi_id "MGI:95556"; tag "mRNA_start_NF"; tag "cds_start_NF"; havana_gene "OTTMUSG00000016503.1"; havana_transcript "OTTMUST00000182152.1";
chrX	ENSEMBL_gcm37	exon	73284019	73284156	0.0563931927559868	-	.	gene_id "ENSMUSG00000031328.17"; transcript_id "ENSMUSG00000031328.17_tx_5"; exon_id "chrX_73284019_73284156_-"; exonnum "12"; txlen "8773";
chrX	ENSEMBL_gcm37	exon	73284019	73284156	0.00652309319192385	-	.	gene_id "ENSMUSG00000031328.17"; transcript_id "ENSMUSG00000031328.17_tx_6"; exon_id "chrX_73284019_73284156_-"; exonnum "12"; txlen "9044";
chrX	HAVANA	transcript	73284019	73284909	0	-	.	gene_id "ENSMUSG00000031328.17"; transcript_id "ENSMUST00000239316.2"; gene_type "protein_coding"; gene_name "Flna"; transcript_type "nonsense_mediated_decay"; transcript_name "Flna-216"; level 2; protein_id "ENSMUSP00000159282.2"; mgi_id "MGI:95556"; tag "mRNA_start_NF"; tag "cds_start_NF"; havana_gene "OTTMUSG00000016503.1"; havana_transcript "OTTMUST00000182152.1";
chrX	HAVANA	UTR	73284422	73284461	0	-	.	gene_id "ENSMUSG00000031328.17"; transcript_id "ENSMUST00000239316.2"; gene_type "protein_coding"; gene_name "Flna"; transcript_type "nonsense_mediated_decay"; transcript_name "Flna-216"; exon_number 2; exon_id "ENSMUSE00001466300.2"; level 2; protein_id "ENSMUSP00000159282.2"; mgi_id "MGI:95556"; tag "mRNA_start_NF"; tag "cds_start_NF"; havana_gene "OTTMUSG00000016503.1"; havana_transcript "OTTMUST00000182152.1";
chrX	HAVANA	exon	73284422	73284478	0	-	.	gene_id "ENSMUSG00000031328.17"; transcript_id "ENSMUST00000239316.2"; gene_type "protein_coding"; gene_name "Flna"; transcript_type "nonsense_mediated_decay"; transcript_name "Flna-216"; exon_number 2; exon_id "ENSMUSE00001466300.2"; level 2; protein_id "ENSMUSP00000159282.2"; mgi_id "MGI:95556"; tag "mRNA_start_NF"; tag "cds_start_NF"; havana_gene "OTTMUSG00000016503.1"; havana_transcript "OTTMUST00000182152.1";
chrX	HAVANA	stop_codon	73284459	73284461	0	-	0	gene_id "ENSMUSG00000031328.17"; transcript_id "ENSMUST00000239316.2"; gene_type "protein_coding"; gene_name "Flna"; transcript_type "nonsense_mediated_decay"; transcript_name "Flna-216"; exon_number 2; exon_id "ENSMUSE00001466300.2"; level 2; protein_id "ENSMUSP00000159282.2"; mgi_id "MGI:95556"; tag "mRNA_start_NF"; tag "cds_start_NF"; havana_gene "OTTMUSG00000016503.1"; havana_transcript "OTTMUST00000182152.1";
chrX	HAVANA	CDS	73284462	73284478	0	-	2	gene_id "ENSMUSG00000031328.17"; transcript_id "ENSMUST00000239316.2"; gene_type "protein_coding"; gene_name "Flna"; transcript_type "nonsense_mediated_decay"; transcript_name "Flna-216"; exon_number 2; exon_id "ENSMUSE00001466300.2"; level 2; protein_id "ENSMUSP00000159282.2"; mgi_id "MGI:95556"; tag "mRNA_start_NF"; tag "cds_start_NF"; havana_gene "OTTMUSG00000016503.1"; havana_transcript "OTTMUST00000182152.1";
chrX	HAVANA	exon	73284709	73284909	0	-	.	gene_id "ENSMUSG00000031328.17"; transcript_id "ENSMUST00000144429.8"; gene_type "protein_coding"; gene_name "Flna"; transcript_type "nonsense_mediated_decay"; transcript_name "Flna-213"; exon_number 8; exon_id "ENSMUSE00000495102.2"; level 2; protein_id "ENSMUSP00000123278.2"; transcript_support_level "1"; mgi_id "MGI:95556"; tag "mRNA_start_NF"; tag "cds_start_NF"; havana_gene "OTTMUSG00000016503.1"; havana_transcript "OTTMUST00000039861.1";
chrX	HAVANA	CDS	73284709	73284909	0	-	2	gene_id "ENSMUSG00000031328.17"; transcript_id "ENSMUST00000144429.8"; gene_type "protein_coding"; gene_name "Flna"; transcript_type "nonsense_mediated_decay"; transcript_name "Flna-213"; exon_number 8; exon_id "ENSMUSE00000495102.2"; level 2; protein_id "ENSMUSP00000123278.2"; transcript_support_level "1"; mgi_id "MGI:95556"; tag "mRNA_start_NF"; tag "cds_start_NF"; havana_gene "OTTMUSG00000016503.1"; havana_transcript "OTTMUST00000039861.1";
chrX	HAVANA	exon	73284709	73284909	0	-	.	gene_id "ENSMUSG00000031328.17"; transcript_id "ENSMUST00000114299.8"; gene_type "protein_coding"; gene_name "Flna"; transcript_type "protein_coding"; transcript_name "Flna-203"; exon_number 9; exon_id "ENSMUSE00000495102.2"; level 2; protein_id "ENSMUSP00000109938.2"; transcript_support_level "5"; mgi_id "MGI:95556"; tag "basic"; tag "Ensembl_canonical"; tag "GENCODE_Primary"; tag "appris_principal_1"; tag "CCDS"; ccdsid "CCDS41018.1"; havana_gene "OTTMUSG00000016503.1"; havana_transcript "OTTMUST00000039862.1";
chrX	HAVANA	CDS	73284709	73284909	0	-	2	gene_id "ENSMUSG00000031328.17"; transcript_id "ENSMUST00000114299.8"; gene_type "protein_coding"; gene_name "Flna"; transcript_type "protein_coding"; transcript_name "Flna-203"; exon_number 9; exon_id "ENSMUSE00000495102.2"; level 2; protein_id "ENSMUSP00000109938.2"; transcript_support_level "5"; mgi_id "MGI:95556"; tag "basic"; tag "Ensembl_canonical"; tag "GENCODE_Primary"; tag "appris_principal_1"; tag "CCDS"; ccdsid "CCDS41018.1"; havana_gene "OTTMUSG00000016503.1"; havana_transcript "OTTMUST00000039862.1";
chrX	ENSEMBL	exon	73284709	73284909	0	-	.	gene_id "ENSMUSG00000031328.17"; transcript_id "ENSMUST00000101454.9"; gene_type "protein_coding"; gene_name "Flna"; transcript_type "protein_coding"; transcript_name "Flna-202"; exon_number 8; exon_id "ENSMUSE00000495102.2"; level 3; protein_id "ENSMUSP00000098997.3"; transcript_support_level "1"; mgi_id "MGI:95556"; tag "basic"; tag "appris_principal_1"; tag "CCDS"; ccdsid "CCDS41018.1"; havana_gene "OTTMUSG00000016503.1";
chrX	ENSEMBL	CDS	73284709	73284909	0	-	2	gene_id "ENSMUSG00000031328.17"; transcript_id "ENSMUST00000101454.9"; gene_type "protein_coding"; gene_name "Flna"; transcript_type "protein_coding"; transcript_name "Flna-202"; exon_number 8; exon_id "ENSMUSE00000495102.2"; level 3; protein_id "ENSMUSP00000098997.3"; transcript_support_level "1"; mgi_id "MGI:95556"; tag "basic"; tag "appris_principal_1"; tag "CCDS"; ccdsid "CCDS41018.1"; havana_gene "OTTMUSG00000016503.1";
chrX	HAVANA	exon	73284709	73284909	0	-	.	gene_id "ENSMUSG00000031328.17"; transcript_id "ENSMUST00000033699.13"; gene_type "protein_coding"; gene_name "Flna"; transcript_type "protein_coding"; transcript_name "Flna-201"; exon_number 8; exon_id "ENSMUSE00000495102.2"; level 2; protein_id "ENSMUSP00000033699.7"; transcript_support_level "5"; mgi_id "MGI:95556"; tag "basic"; havana_gene "OTTMUSG00000016503.1"; havana_transcript "OTTMUST00000039863.1";
chrX	HAVANA	CDS	73284709	73284909	0	-	2	gene_id "ENSMUSG00000031328.17"; transcript_id "ENSMUST00000033699.13"; gene_type "protein_coding"; gene_name "Flna"; transcript_type "protein_coding"; transcript_name "Flna-201"; exon_number 8; exon_id "ENSMUSE00000495102.2"; level 2; protein_id "ENSMUSP00000033699.7"; transcript_support_level "5"; mgi_id "MGI:95556"; tag "basic"; havana_gene "OTTMUSG00000016503.1"; havana_transcript "OTTMUST00000039863.1";
chrX	HAVANA	exon	73284709	73284909	0	-	.	gene_id "ENSMUSG00000031328.17"; transcript_id "ENSMUST00000130007.8"; gene_type "protein_coding"; gene_name "Flna"; transcript_type "protein_coding"; transcript_name "Flna-207"; exon_number 8; exon_id "ENSMUSE00000495102.2"; level 1; protein_id "ENSMUSP00000121082.2"; transcript_support_level "5"; mgi_id "MGI:95556"; tag "mRNA_start_NF"; tag "cds_start_NF"; tag "exp_conf"; havana_gene "OTTMUSG00000016503.1"; havana_transcript "OTTMUST00000049909.1";
chrX	HAVANA	CDS	73284709	73284909	0	-	2	gene_id "ENSMUSG00000031328.17"; transcript_id "ENSMUST00000130007.8"; gene_type "protein_coding"; gene_name "Flna"; transcript_type "protein_coding"; transcript_name "Flna-207"; exon_number 8; exon_id "ENSMUSE00000495102.2"; level 1; protein_id "ENSMUSP00000121082.2"; transcript_support_level "5"; mgi_id "MGI:95556"; tag "mRNA_start_NF"; tag "cds_start_NF"; tag "exp_conf"; havana_gene "OTTMUSG00000016503.1"; havana_transcript "OTTMUST00000049909.1";
chrX	HAVANA	exon	73284709	73284909	0	-	.	gene_id "ENSMUSG00000031328.17"; transcript_id "ENSMUST00000239316.2"; gene_type "protein_coding"; gene_name "Flna"; transcript_type "nonsense_mediated_decay"; transcript_name "Flna-216"; exon_number 1; exon_id "ENSMUSE00000495102.2"; level 2; protein_id "ENSMUSP00000159282.2"; mgi_id "MGI:95556"; tag "mRNA_start_NF"; tag "cds_start_NF"; havana_gene "OTTMUSG00000016503.1"; havana_transcript "OTTMUST00000182152.1";
chrX	HAVANA	CDS	73284709	73284909	0	-	2	gene_id "ENSMUSG00000031328.17"; transcript_id "ENSMUST00000239316.2"; gene_type "protein_coding"; gene_name "Flna"; transcript_type "nonsense_mediated_decay"; transcript_name "Flna-216"; exon_number 1; exon_id "ENSMUSE00000495102.2"; level 2; protein_id "ENSMUSP00000159282.2"; mgi_id "MGI:95556"; tag "mRNA_start_NF"; tag "cds_start_NF"; havana_gene "OTTMUSG00000016503.1"; havana_transcript "OTTMUST00000182152.1";
chrX	ENSEMBL_gcm37	exon	73284709	73284909	0.0563931927559868	-	.	gene_id "ENSMUSG00000031328.17"; transcript_id "ENSMUSG00000031328.17_tx_5"; exon_id "chrX_73284709_73284909_-"; exonnum "11"; txlen "8773";
chrX	ENSEMBL_gcm37	exon	73284709	73284909	0.00652309319192385	-	.	gene_id "ENSMUSG00000031328.17"; transcript_id "ENSMUSG00000031328.17_tx_6"; exon_id "chrX_73284709_73284909_-"; exonnum "11"; txlen "9044";
chrX	HAVANA	exon	73284993	73285155	0	-	.	gene_id "ENSMUSG00000031328.17"; transcript_id "ENSMUST00000144429.8"; gene_type "protein_coding"; gene_name "Flna"; transcript_type "nonsense_mediated_decay"; transcript_name "Flna-213"; exon_number 7; exon_id "ENSMUSE00000497943.2"; level 2; protein_id "ENSMUSP00000123278.2"; transcript_support_level "1"; mgi_id "MGI:95556"; tag "mRNA_start_NF"; tag "cds_start_NF"; havana_gene "OTTMUSG00000016503.1"; havana_transcript "OTTMUST00000039861.1";
chrX	HAVANA	CDS	73284993	73285155	0	-	0	gene_id "ENSMUSG00000031328.17"; transcript_id "ENSMUST00000144429.8"; gene_type "protein_coding"; gene_name "Flna"; transcript_type "nonsense_mediated_decay"; transcript_name "Flna-213"; exon_number 7; exon_id "ENSMUSE00000497943.2"; level 2; protein_id "ENSMUSP00000123278.2"; transcript_support_level "1"; mgi_id "MGI:95556"; tag "mRNA_start_NF"; tag "cds_start_NF"; havana_gene "OTTMUSG00000016503.1"; havana_transcript "OTTMUST00000039861.1";
chrX	HAVANA	exon	73284993	73285155	0	-	.	gene_id "ENSMUSG00000031328.17"; transcript_id "ENSMUST00000114299.8"; gene_type "protein_coding"; gene_name "Flna"; transcript_type "protein_coding"; transcript_name "Flna-203"; exon_number 8; exon_id "ENSMUSE00000497943.2"; level 2; protein_id "ENSMUSP00000109938.2"; transcript_support_level "5"; mgi_id "MGI:95556"; tag "basic"; tag "Ensembl_canonical"; tag "GENCODE_Primary"; tag "appris_principal_1"; tag "CCDS"; ccdsid "CCDS41018.1"; havana_gene "OTTMUSG00000016503.1"; havana_transcript "OTTMUST00000039862.1";
chrX	HAVANA	CDS	73284993	73285155	0	-	0	gene_id "ENSMUSG00000031328.17"; transcript_id "ENSMUST00000114299.8"; gene_type "protein_coding"; gene_name "Flna"; transcript_type "protein_coding"; transcript_name "Flna-203"; exon_number 8; exon_id "ENSMUSE00000497943.2"; level 2; protein_id "ENSMUSP00000109938.2"; transcript_support_level "5"; mgi_id "MGI:95556"; tag "basic"; tag "Ensembl_canonical"; tag "GENCODE_Primary"; tag "appris_principal_1"; tag "CCDS"; ccdsid "CCDS41018.1"; havana_gene "OTTMUSG00000016503.1"; havana_transcript "OTTMUST00000039862.1";
chrX	ENSEMBL	exon	73284993	73285155	0	-	.	gene_id "ENSMUSG00000031328.17"; transcript_id "ENSMUST00000101454.9"; gene_type "protein_coding"; gene_name "Flna"; transcript_type "protein_coding"; transcript_name "Flna-202"; exon_number 7; exon_id "ENSMUSE00000497943.2"; level 3; protein_id "ENSMUSP00000098997.3"; transcript_support_level "1"; mgi_id "MGI:95556"; tag "basic"; tag "appris_principal_1"; tag "CCDS"; ccdsid "CCDS41018.1"; havana_gene "OTTMUSG00000016503.1";
chrX	ENSEMBL	CDS	73284993	73285155	0	-	0	gene_id "ENSMUSG00000031328.17"; transcript_id "ENSMUST00000101454.9"; gene_type "protein_coding"; gene_name "Flna"; transcript_type "protein_coding"; transcript_name "Flna-202"; exon_number 7; exon_id "ENSMUSE00000497943.2"; level 3; protein_id "ENSMUSP00000098997.3"; transcript_support_level "1"; mgi_id "MGI:95556"; tag "basic"; tag "appris_principal_1"; tag "CCDS"; ccdsid "CCDS41018.1"; havana_gene "OTTMUSG00000016503.1";
chrX	HAVANA	exon	73284993	73285155	0	-	.	gene_id "ENSMUSG00000031328.17"; transcript_id "ENSMUST00000033699.13"; gene_type "protein_coding"; gene_name "Flna"; transcript_type "protein_coding"; transcript_name "Flna-201"; exon_number 7; exon_id "ENSMUSE00000497943.2"; level 2; protein_id "ENSMUSP00000033699.7"; transcript_support_level "5"; mgi_id "MGI:95556"; tag "basic"; havana_gene "OTTMUSG00000016503.1"; havana_transcript "OTTMUST00000039863.1";
chrX	HAVANA	CDS	73284993	73285155	0	-	0	gene_id "ENSMUSG00000031328.17"; transcript_id "ENSMUST00000033699.13"; gene_type "protein_coding"; gene_name "Flna"; transcript_type "protein_coding"; transcript_name "Flna-201"; exon_number 7; exon_id "ENSMUSE00000497943.2"; level 2; protein_id "ENSMUSP00000033699.7"; transcript_support_level "5"; mgi_id "MGI:95556"; tag "basic"; havana_gene "OTTMUSG00000016503.1"; havana_transcript "OTTMUST00000039863.1";
chrX	HAVANA	exon	73284993	73285155	0	-	.	gene_id "ENSMUSG00000031328.17"; transcript_id "ENSMUST00000130007.8"; gene_type "protein_coding"; gene_name "Flna"; transcript_type "protein_coding"; transcript_name "Flna-207"; exon_number 7; exon_id "ENSMUSE00000497943.2"; level 1; protein_id "ENSMUSP00000121082.2"; transcript_support_level "5"; mgi_id "MGI:95556"; tag "mRNA_start_NF"; tag "cds_start_NF"; tag "exp_conf"; havana_gene "OTTMUSG00000016503.1"; havana_transcript "OTTMUST00000049909.1";
chrX	HAVANA	CDS	73284993	73285155	0	-	0	gene_id "ENSMUSG00000031328.17"; transcript_id "ENSMUST00000130007.8"; gene_type "protein_coding"; gene_name "Flna"; transcript_type "protein_coding"; transcript_name "Flna-207"; exon_number 7; exon_id "ENSMUSE00000497943.2"; level 1; protein_id "ENSMUSP00000121082.2"; transcript_support_level "5"; mgi_id "MGI:95556"; tag "mRNA_start_NF"; tag "cds_start_NF"; tag "exp_conf"; havana_gene "OTTMUSG00000016503.1"; havana_transcript "OTTMUST00000049909.1";
chrX	ENSEMBL_gcm37	exon	73284993	73285155	0.0563931927559868	-	.	gene_id "ENSMUSG00000031328.17"; transcript_id "ENSMUSG00000031328.17_tx_5"; exon_id "chrX_73284993_73285155_-"; exonnum "10"; txlen "8773";
chrX	ENSEMBL_gcm37	exon	73284993	73285155	0.00652309319192385	-	.	gene_id "ENSMUSG00000031328.17"; transcript_id "ENSMUSG00000031328.17_tx_6"; exon_id "chrX_73284993_73285155_-"; exonnum "10"; txlen "9044";
chrX	HAVANA	exon	73285249	73285326	0	-	.	gene_id "ENSMUSG00000031328.17"; transcript_id "ENSMUST00000144429.8"; gene_type "protein_coding"; gene_name "Flna"; transcript_type "nonsense_mediated_decay"; transcript_name "Flna-213"; exon_number 6; exon_id "ENSMUSE00000374968.2"; level 2; protein_id "ENSMUSP00000123278.2"; transcript_support_level "1"; mgi_id "MGI:95556"; tag "mRNA_start_NF"; tag "cds_start_NF"; havana_gene "OTTMUSG00000016503.1"; havana_transcript "OTTMUST00000039861.1";
chrX	HAVANA	CDS	73285249	73285326	0	-	0	gene_id "ENSMUSG00000031328.17"; transcript_id "ENSMUST00000144429.8"; gene_type "protein_coding"; gene_name "Flna"; transcript_type "nonsense_mediated_decay"; transcript_name "Flna-213"; exon_number 6; exon_id "ENSMUSE00000374968.2"; level 2; protein_id "ENSMUSP00000123278.2"; transcript_support_level "1"; mgi_id "MGI:95556"; tag "mRNA_start_NF"; tag "cds_start_NF"; havana_gene "OTTMUSG00000016503.1"; havana_transcript "OTTMUST00000039861.1";
chrX	HAVANA	exon	73285249	73285326	0	-	.	gene_id "ENSMUSG00000031328.17"; transcript_id "ENSMUST00000114299.8"; gene_type "protein_coding"; gene_name "Flna"; transcript_type "protein_coding"; transcript_name "Flna-203"; exon_number 7; exon_id "ENSMUSE00000374968.2"; level 2; protein_id "ENSMUSP00000109938.2"; transcript_support_level "5"; mgi_id "MGI:95556"; tag "basic"; tag "Ensembl_canonical"; tag "GENCODE_Primary"; tag "appris_principal_1"; tag "CCDS"; ccdsid "CCDS41018.1"; havana_gene "OTTMUSG00000016503.1"; havana_transcript "OTTMUST00000039862.1";
chrX	HAVANA	CDS	73285249	73285326	0	-	0	gene_id "ENSMUSG00000031328.17"; transcript_id "ENSMUST00000114299.8"; gene_type "protein_coding"; gene_name "Flna"; transcript_type "protein_coding"; transcript_name "Flna-203"; exon_number 7; exon_id "ENSMUSE00000374968.2"; level 2; protein_id "ENSMUSP00000109938.2"; transcript_support_level "5"; mgi_id "MGI:95556"; tag "basic"; tag "Ensembl_canonical"; tag "GENCODE_Primary"; tag "appris_principal_1"; tag "CCDS"; ccdsid "CCDS41018.1"; havana_gene "OTTMUSG00000016503.1"; havana_transcript "OTTMUST00000039862.1";
chrX	ENSEMBL	exon	73285249	73285326	0	-	.	gene_id "ENSMUSG00000031328.17"; transcript_id "ENSMUST00000101454.9"; gene_type "protein_coding"; gene_name "Flna"; transcript_type "protein_coding"; transcript_name "Flna-202"; exon_number 6; exon_id "ENSMUSE00000374968.2"; level 3; protein_id "ENSMUSP00000098997.3"; transcript_support_level "1"; mgi_id "MGI:95556"; tag "basic"; tag "appris_principal_1"; tag "CCDS"; ccdsid "CCDS41018.1"; havana_gene "OTTMUSG00000016503.1";
chrX	ENSEMBL	CDS	73285249	73285326	0	-	0	gene_id "ENSMUSG00000031328.17"; transcript_id "ENSMUST00000101454.9"; gene_type "protein_coding"; gene_name "Flna"; transcript_type "protein_coding"; transcript_name "Flna-202"; exon_number 6; exon_id "ENSMUSE00000374968.2"; level 3; protein_id "ENSMUSP00000098997.3"; transcript_support_level "1"; mgi_id "MGI:95556"; tag "basic"; tag "appris_principal_1"; tag "CCDS"; ccdsid "CCDS41018.1"; havana_gene "OTTMUSG00000016503.1";
chrX	HAVANA	exon	73285249	73285326	0	-	.	gene_id "ENSMUSG00000031328.17"; transcript_id "ENSMUST00000033699.13"; gene_type "protein_coding"; gene_name "Flna"; transcript_type "protein_coding"; transcript_name "Flna-201"; exon_number 6; exon_id "ENSMUSE00000374968.2"; level 2; protein_id "ENSMUSP00000033699.7"; transcript_support_level "5"; mgi_id "MGI:95556"; tag "basic"; havana_gene "OTTMUSG00000016503.1"; havana_transcript "OTTMUST00000039863.1";
chrX	HAVANA	CDS	73285249	73285326	0	-	0	gene_id "ENSMUSG00000031328.17"; transcript_id "ENSMUST00000033699.13"; gene_type "protein_coding"; gene_name "Flna"; transcript_type "protein_coding"; transcript_name "Flna-201"; exon_number 6; exon_id "ENSMUSE00000374968.2"; level 2; protein_id "ENSMUSP00000033699.7"; transcript_support_level "5"; mgi_id "MGI:95556"; tag "basic"; havana_gene "OTTMUSG00000016503.1"; havana_transcript "OTTMUST00000039863.1";
chrX	HAVANA	exon	73285249	73285326	0	-	.	gene_id "ENSMUSG00000031328.17"; transcript_id "ENSMUST00000130007.8"; gene_type "protein_coding"; gene_name "Flna"; transcript_type "protein_coding"; transcript_name "Flna-207"; exon_number 6; exon_id "ENSMUSE00000374968.2"; level 1; protein_id "ENSMUSP00000121082.2"; transcript_support_level "5"; mgi_id "MGI:95556"; tag "mRNA_start_NF"; tag "cds_start_NF"; tag "exp_conf"; havana_gene "OTTMUSG00000016503.1"; havana_transcript "OTTMUST00000049909.1";
chrX	HAVANA	CDS	73285249	73285326	0	-	0	gene_id "ENSMUSG00000031328.17"; transcript_id "ENSMUST00000130007.8"; gene_type "protein_coding"; gene_name "Flna"; transcript_type "protein_coding"; transcript_name "Flna-207"; exon_number 6; exon_id "ENSMUSE00000374968.2"; level 1; protein_id "ENSMUSP00000121082.2"; transcript_support_level "5"; mgi_id "MGI:95556"; tag "mRNA_start_NF"; tag "cds_start_NF"; tag "exp_conf"; havana_gene "OTTMUSG00000016503.1"; havana_transcript "OTTMUST00000049909.1";
chrX	ENSEMBL_gcm37	exon	73285249	73285326	0.0563931927559868	-	.	gene_id "ENSMUSG00000031328.17"; transcript_id "ENSMUSG00000031328.17_tx_5"; exon_id "chrX_73285249_73285326_-"; exonnum "9"; txlen "8773";
chrX	ENSEMBL_gcm37	exon	73285249	73285326	0.00652309319192385	-	.	gene_id "ENSMUSG00000031328.17"; transcript_id "ENSMUSG00000031328.17_tx_6"; exon_id "chrX_73285249_73285326_-"; exonnum "9"; txlen "9044";
chrX	HAVANA	exon	73285407	73285525	0	-	.	gene_id "ENSMUSG00000031328.17"; transcript_id "ENSMUST00000144429.8"; gene_type "protein_coding"; gene_name "Flna"; transcript_type "nonsense_mediated_decay"; transcript_name "Flna-213"; exon_number 5; exon_id "ENSMUSE00000336037.2"; level 2; protein_id "ENSMUSP00000123278.2"; transcript_support_level "1"; mgi_id "MGI:95556"; tag "mRNA_start_NF"; tag "cds_start_NF"; havana_gene "OTTMUSG00000016503.1"; havana_transcript "OTTMUST00000039861.1";
chrX	HAVANA	CDS	73285407	73285525	0	-	2	gene_id "ENSMUSG00000031328.17"; transcript_id "ENSMUST00000144429.8"; gene_type "protein_coding"; gene_name "Flna"; transcript_type "nonsense_mediated_decay"; transcript_name "Flna-213"; exon_number 5; exon_id "ENSMUSE00000336037.2"; level 2; protein_id "ENSMUSP00000123278.2"; transcript_support_level "1"; mgi_id "MGI:95556"; tag "mRNA_start_NF"; tag "cds_start_NF"; havana_gene "OTTMUSG00000016503.1"; havana_transcript "OTTMUST00000039861.1";
chrX	HAVANA	exon	73285407	73285525	0	-	.	gene_id "ENSMUSG00000031328.17"; transcript_id "ENSMUST00000114299.8"; gene_type "protein_coding"; gene_name "Flna"; transcript_type "protein_coding"; transcript_name "Flna-203"; exon_number 6; exon_id "ENSMUSE00000336037.2"; level 2; protein_id "ENSMUSP00000109938.2"; transcript_support_level "5"; mgi_id "MGI:95556"; tag "basic"; tag "Ensembl_canonical"; tag "GENCODE_Primary"; tag "appris_principal_1"; tag "CCDS"; ccdsid "CCDS41018.1"; havana_gene "OTTMUSG00000016503.1"; havana_transcript "OTTMUST00000039862.1";
chrX	HAVANA	CDS	73285407	73285525	0	-	2	gene_id "ENSMUSG00000031328.17"; transcript_id "ENSMUST00000114299.8"; gene_type "protein_coding"; gene_name "Flna"; transcript_type "protein_coding"; transcript_name "Flna-203"; exon_number 6; exon_id "ENSMUSE00000336037.2"; level 2; protein_id "ENSMUSP00000109938.2"; transcript_support_level "5"; mgi_id "MGI:95556"; tag "basic"; tag "Ensembl_canonical"; tag "GENCODE_Primary"; tag "appris_principal_1"; tag "CCDS"; ccdsid "CCDS41018.1"; havana_gene "OTTMUSG00000016503.1"; havana_transcript "OTTMUST00000039862.1";
chrX	ENSEMBL	exon	73285407	73285525	0	-	.	gene_id "ENSMUSG00000031328.17"; transcript_id "ENSMUST00000101454.9"; gene_type "protein_coding"; gene_name "Flna"; transcript_type "protein_coding"; transcript_name "Flna-202"; exon_number 5; exon_id "ENSMUSE00000336037.2"; level 3; protein_id "ENSMUSP00000098997.3"; transcript_support_level "1"; mgi_id "MGI:95556"; tag "basic"; tag "appris_principal_1"; tag "CCDS"; ccdsid "CCDS41018.1"; havana_gene "OTTMUSG00000016503.1";
chrX	ENSEMBL	CDS	73285407	73285525	0	-	2	gene_id "ENSMUSG00000031328.17"; transcript_id "ENSMUST00000101454.9"; gene_type "protein_coding"; gene_name "Flna"; transcript_type "protein_coding"; transcript_name "Flna-202"; exon_number 5; exon_id "ENSMUSE00000336037.2"; level 3; protein_id "ENSMUSP00000098997.3"; transcript_support_level "1"; mgi_id "MGI:95556"; tag "basic"; tag "appris_principal_1"; tag "CCDS"; ccdsid "CCDS41018.1"; havana_gene "OTTMUSG00000016503.1";
chrX	HAVANA	exon	73285407	73285525	0	-	.	gene_id "ENSMUSG00000031328.17"; transcript_id "ENSMUST00000033699.13"; gene_type "protein_coding"; gene_name "Flna"; transcript_type "protein_coding"; transcript_name "Flna-201"; exon_number 5; exon_id "ENSMUSE00000336037.2"; level 2; protein_id "ENSMUSP00000033699.7"; transcript_support_level "5"; mgi_id "MGI:95556"; tag "basic"; havana_gene "OTTMUSG00000016503.1"; havana_transcript "OTTMUST00000039863.1";
chrX	HAVANA	CDS	73285407	73285525	0	-	2	gene_id "ENSMUSG00000031328.17"; transcript_id "ENSMUST00000033699.13"; gene_type "protein_coding"; gene_name "Flna"; transcript_type "protein_coding"; transcript_name "Flna-201"; exon_number 5; exon_id "ENSMUSE00000336037.2"; level 2; protein_id "ENSMUSP00000033699.7"; transcript_support_level "5"; mgi_id "MGI:95556"; tag "basic"; havana_gene "OTTMUSG00000016503.1"; havana_transcript "OTTMUST00000039863.1";
chrX	HAVANA	exon	73285407	73285525	0	-	.	gene_id "ENSMUSG00000031328.17"; transcript_id "ENSMUST00000130007.8"; gene_type "protein_coding"; gene_name "Flna"; transcript_type "protein_coding"; transcript_name "Flna-207"; exon_number 5; exon_id "ENSMUSE00000336037.2"; level 1; protein_id "ENSMUSP00000121082.2"; transcript_support_level "5"; mgi_id "MGI:95556"; tag "mRNA_start_NF"; tag "cds_start_NF"; tag "exp_conf"; havana_gene "OTTMUSG00000016503.1"; havana_transcript "OTTMUST00000049909.1";
chrX	HAVANA	CDS	73285407	73285525	0	-	2	gene_id "ENSMUSG00000031328.17"; transcript_id "ENSMUST00000130007.8"; gene_type "protein_coding"; gene_name "Flna"; transcript_type "protein_coding"; transcript_name "Flna-207"; exon_number 5; exon_id "ENSMUSE00000336037.2"; level 1; protein_id "ENSMUSP00000121082.2"; transcript_support_level "5"; mgi_id "MGI:95556"; tag "mRNA_start_NF"; tag "cds_start_NF"; tag "exp_conf"; havana_gene "OTTMUSG00000016503.1"; havana_transcript "OTTMUST00000049909.1";
chrX	ENSEMBL_gcm37	exon	73285407	73285525	0.0563931927559868	-	.	gene_id "ENSMUSG00000031328.17"; transcript_id "ENSMUSG00000031328.17_tx_5"; exon_id "chrX_73285407_73285525_-"; exonnum "8"; txlen "8773";
chrX	ENSEMBL_gcm37	exon	73285407	73285525	0.00652309319192385	-	.	gene_id "ENSMUSG00000031328.17"; transcript_id "ENSMUSG00000031328.17_tx_6"; exon_id "chrX_73285407_73285525_-"; exonnum "8"; txlen "9044";
chrX	HAVANA	exon	73286098	73286245	0	-	.	gene_id "ENSMUSG00000031328.17"; transcript_id "ENSMUST00000144429.8"; gene_type "protein_coding"; gene_name "Flna"; transcript_type "nonsense_mediated_decay"; transcript_name "Flna-213"; exon_number 4; exon_id "ENSMUSE00000413459.2"; level 2; protein_id "ENSMUSP00000123278.2"; transcript_support_level "1"; mgi_id "MGI:95556"; tag "mRNA_start_NF"; tag "cds_start_NF"; havana_gene "OTTMUSG00000016503.1"; havana_transcript "OTTMUST00000039861.1";
chrX	HAVANA	CDS	73286098	73286245	0	-	0	gene_id "ENSMUSG00000031328.17"; transcript_id "ENSMUST00000144429.8"; gene_type "protein_coding"; gene_name "Flna"; transcript_type "nonsense_mediated_decay"; transcript_name "Flna-213"; exon_number 4; exon_id "ENSMUSE00000413459.2"; level 2; protein_id "ENSMUSP00000123278.2"; transcript_support_level "1"; mgi_id "MGI:95556"; tag "mRNA_start_NF"; tag "cds_start_NF"; havana_gene "OTTMUSG00000016503.1"; havana_transcript "OTTMUST00000039861.1";
chrX	HAVANA	exon	73286098	73286245	0	-	.	gene_id "ENSMUSG00000031328.17"; transcript_id "ENSMUST00000114299.8"; gene_type "protein_coding"; gene_name "Flna"; transcript_type "protein_coding"; transcript_name "Flna-203"; exon_number 5; exon_id "ENSMUSE00000413459.2"; level 2; protein_id "ENSMUSP00000109938.2"; transcript_support_level "5"; mgi_id "MGI:95556"; tag "basic"; tag "Ensembl_canonical"; tag "GENCODE_Primary"; tag "appris_principal_1"; tag "CCDS"; ccdsid "CCDS41018.1"; havana_gene "OTTMUSG00000016503.1"; havana_transcript "OTTMUST00000039862.1";
chrX	HAVANA	CDS	73286098	73286245	0	-	0	gene_id "ENSMUSG00000031328.17"; transcript_id "ENSMUST00000114299.8"; gene_type "protein_coding"; gene_name "Flna"; transcript_type "protein_coding"; transcript_name "Flna-203"; exon_number 5; exon_id "ENSMUSE00000413459.2"; level 2; protein_id "ENSMUSP00000109938.2"; transcript_support_level "5"; mgi_id "MGI:95556"; tag "basic"; tag "Ensembl_canonical"; tag "GENCODE_Primary"; tag "appris_principal_1"; tag "CCDS"; ccdsid "CCDS41018.1"; havana_gene "OTTMUSG00000016503.1"; havana_transcript "OTTMUST00000039862.1";
chrX	ENSEMBL	exon	73286098	73286245	0	-	.	gene_id "ENSMUSG00000031328.17"; transcript_id "ENSMUST00000101454.9"; gene_type "protein_coding"; gene_name "Flna"; transcript_type "protein_coding"; transcript_name "Flna-202"; exon_number 4; exon_id "ENSMUSE00000413459.2"; level 3; protein_id "ENSMUSP00000098997.3"; transcript_support_level "1"; mgi_id "MGI:95556"; tag "basic"; tag "appris_principal_1"; tag "CCDS"; ccdsid "CCDS41018.1"; havana_gene "OTTMUSG00000016503.1";
chrX	ENSEMBL	CDS	73286098	73286245	0	-	0	gene_id "ENSMUSG00000031328.17"; transcript_id "ENSMUST00000101454.9"; gene_type "protein_coding"; gene_name "Flna"; transcript_type "protein_coding"; transcript_name "Flna-202"; exon_number 4; exon_id "ENSMUSE00000413459.2"; level 3; protein_id "ENSMUSP00000098997.3"; transcript_support_level "1"; mgi_id "MGI:95556"; tag "basic"; tag "appris_principal_1"; tag "CCDS"; ccdsid "CCDS41018.1"; havana_gene "OTTMUSG00000016503.1";
chrX	HAVANA	exon	73286098	73286245	0	-	.	gene_id "ENSMUSG00000031328.17"; transcript_id "ENSMUST00000033699.13"; gene_type "protein_coding"; gene_name "Flna"; transcript_type "protein_coding"; transcript_name "Flna-201"; exon_number 4; exon_id "ENSMUSE00000413459.2"; level 2; protein_id "ENSMUSP00000033699.7"; transcript_support_level "5"; mgi_id "MGI:95556"; tag "basic"; havana_gene "OTTMUSG00000016503.1"; havana_transcript "OTTMUST00000039863.1";
chrX	HAVANA	CDS	73286098	73286245	0	-	0	gene_id "ENSMUSG00000031328.17"; transcript_id "ENSMUST00000033699.13"; gene_type "protein_coding"; gene_name "Flna"; transcript_type "protein_coding"; transcript_name "Flna-201"; exon_number 4; exon_id "ENSMUSE00000413459.2"; level 2; protein_id "ENSMUSP00000033699.7"; transcript_support_level "5"; mgi_id "MGI:95556"; tag "basic"; havana_gene "OTTMUSG00000016503.1"; havana_transcript "OTTMUST00000039863.1";
chrX	HAVANA	exon	73286098	73286245	0	-	.	gene_id "ENSMUSG00000031328.17"; transcript_id "ENSMUST00000130007.8"; gene_type "protein_coding"; gene_name "Flna"; transcript_type "protein_coding"; transcript_name "Flna-207"; exon_number 4; exon_id "ENSMUSE00000413459.2"; level 1; protein_id "ENSMUSP00000121082.2"; transcript_support_level "5"; mgi_id "MGI:95556"; tag "mRNA_start_NF"; tag "cds_start_NF"; tag "exp_conf"; havana_gene "OTTMUSG00000016503.1"; havana_transcript "OTTMUST00000049909.1";
chrX	HAVANA	CDS	73286098	73286245	0	-	0	gene_id "ENSMUSG00000031328.17"; transcript_id "ENSMUST00000130007.8"; gene_type "protein_coding"; gene_name "Flna"; transcript_type "protein_coding"; transcript_name "Flna-207"; exon_number 4; exon_id "ENSMUSE00000413459.2"; level 1; protein_id "ENSMUSP00000121082.2"; transcript_support_level "5"; mgi_id "MGI:95556"; tag "mRNA_start_NF"; tag "cds_start_NF"; tag "exp_conf"; havana_gene "OTTMUSG00000016503.1"; havana_transcript "OTTMUST00000049909.1";
chrX	ENSEMBL_gcm37	exon	73286098	73286245	0.0563931927559868	-	.	gene_id "ENSMUSG00000031328.17"; transcript_id "ENSMUSG00000031328.17_tx_5"; exon_id "chrX_73286098_73286245_-"; exonnum "7"; txlen "8773";
chrX	ENSEMBL_gcm37	exon	73286098	73286245	0.00652309319192385	-	.	gene_id "ENSMUSG00000031328.17"; transcript_id "ENSMUSG00000031328.17_tx_6"; exon_id "chrX_73286098_73286245_-"; exonnum "7"; txlen "9044";
chrX	HAVANA	exon	73286334	73286431	0	-	.	gene_id "ENSMUSG00000031328.17"; transcript_id "ENSMUST00000144429.8"; gene_type "protein_coding"; gene_name "Flna"; transcript_type "nonsense_mediated_decay"; transcript_name "Flna-213"; exon_number 3; exon_id "ENSMUSE00000551499.2"; level 2; protein_id "ENSMUSP00000123278.2"; transcript_support_level "1"; mgi_id "MGI:95556"; tag "mRNA_start_NF"; tag "cds_start_NF"; havana_gene "OTTMUSG00000016503.1"; havana_transcript "OTTMUST00000039861.1";
chrX	HAVANA	CDS	73286334	73286431	0	-	2	gene_id "ENSMUSG00000031328.17"; transcript_id "ENSMUST00000144429.8"; gene_type "protein_coding"; gene_name "Flna"; transcript_type "nonsense_mediated_decay"; transcript_name "Flna-213"; exon_number 3; exon_id "ENSMUSE00000551499.2"; level 2; protein_id "ENSMUSP00000123278.2"; transcript_support_level "1"; mgi_id "MGI:95556"; tag "mRNA_start_NF"; tag "cds_start_NF"; havana_gene "OTTMUSG00000016503.1"; havana_transcript "OTTMUST00000039861.1";
chrX	HAVANA	exon	73286334	73286431	0	-	.	gene_id "ENSMUSG00000031328.17"; transcript_id "ENSMUST00000114299.8"; gene_type "protein_coding"; gene_name "Flna"; transcript_type "protein_coding"; transcript_name "Flna-203"; exon_number 4; exon_id "ENSMUSE00000551499.2"; level 2; protein_id "ENSMUSP00000109938.2"; transcript_support_level "5"; mgi_id "MGI:95556"; tag "basic"; tag "Ensembl_canonical"; tag "GENCODE_Primary"; tag "appris_principal_1"; tag "CCDS"; ccdsid "CCDS41018.1"; havana_gene "OTTMUSG00000016503.1"; havana_transcript "OTTMUST00000039862.1";
chrX	HAVANA	CDS	73286334	73286431	0	-	2	gene_id "ENSMUSG00000031328.17"; transcript_id "ENSMUST00000114299.8"; gene_type "protein_coding"; gene_name "Flna"; transcript_type "protein_coding"; transcript_name "Flna-203"; exon_number 4; exon_id "ENSMUSE00000551499.2"; level 2; protein_id "ENSMUSP00000109938.2"; transcript_support_level "5"; mgi_id "MGI:95556"; tag "basic"; tag "Ensembl_canonical"; tag "GENCODE_Primary"; tag "appris_principal_1"; tag "CCDS"; ccdsid "CCDS41018.1"; havana_gene "OTTMUSG00000016503.1"; havana_transcript "OTTMUST00000039862.1";
chrX	ENSEMBL	exon	73286334	73286431	0	-	.	gene_id "ENSMUSG00000031328.17"; transcript_id "ENSMUST00000101454.9"; gene_type "protein_coding"; gene_name "Flna"; transcript_type "protein_coding"; transcript_name "Flna-202"; exon_number 3; exon_id "ENSMUSE00000551499.2"; level 3; protein_id "ENSMUSP00000098997.3"; transcript_support_level "1"; mgi_id "MGI:95556"; tag "basic"; tag "appris_principal_1"; tag "CCDS"; ccdsid "CCDS41018.1"; havana_gene "OTTMUSG00000016503.1";
chrX	ENSEMBL	CDS	73286334	73286431	0	-	2	gene_id "ENSMUSG00000031328.17"; transcript_id "ENSMUST00000101454.9"; gene_type "protein_coding"; gene_name "Flna"; transcript_type "protein_coding"; transcript_name "Flna-202"; exon_number 3; exon_id "ENSMUSE00000551499.2"; level 3; protein_id "ENSMUSP00000098997.3"; transcript_support_level "1"; mgi_id "MGI:95556"; tag "basic"; tag "appris_principal_1"; tag "CCDS"; ccdsid "CCDS41018.1"; havana_gene "OTTMUSG00000016503.1";
chrX	HAVANA	exon	73286334	73286431	0	-	.	gene_id "ENSMUSG00000031328.17"; transcript_id "ENSMUST00000033699.13"; gene_type "protein_coding"; gene_name "Flna"; transcript_type "protein_coding"; transcript_name "Flna-201"; exon_number 3; exon_id "ENSMUSE00000551499.2"; level 2; protein_id "ENSMUSP00000033699.7"; transcript_support_level "5"; mgi_id "MGI:95556"; tag "basic"; havana_gene "OTTMUSG00000016503.1"; havana_transcript "OTTMUST00000039863.1";
chrX	HAVANA	CDS	73286334	73286431	0	-	2	gene_id "ENSMUSG00000031328.17"; transcript_id "ENSMUST00000033699.13"; gene_type "protein_coding"; gene_name "Flna"; transcript_type "protein_coding"; transcript_name "Flna-201"; exon_number 3; exon_id "ENSMUSE00000551499.2"; level 2; protein_id "ENSMUSP00000033699.7"; transcript_support_level "5"; mgi_id "MGI:95556"; tag "basic"; havana_gene "OTTMUSG00000016503.1"; havana_transcript "OTTMUST00000039863.1";
chrX	HAVANA	exon	73286334	73286431	0	-	.	gene_id "ENSMUSG00000031328.17"; transcript_id "ENSMUST00000130007.8"; gene_type "protein_coding"; gene_name "Flna"; transcript_type "protein_coding"; transcript_name "Flna-207"; exon_number 3; exon_id "ENSMUSE00000551499.2"; level 1; protein_id "ENSMUSP00000121082.2"; transcript_support_level "5"; mgi_id "MGI:95556"; tag "mRNA_start_NF"; tag "cds_start_NF"; tag "exp_conf"; havana_gene "OTTMUSG00000016503.1"; havana_transcript "OTTMUST00000049909.1";
chrX	HAVANA	CDS	73286334	73286431	0	-	2	gene_id "ENSMUSG00000031328.17"; transcript_id "ENSMUST00000130007.8"; gene_type "protein_coding"; gene_name "Flna"; transcript_type "protein_coding"; transcript_name "Flna-207"; exon_number 3; exon_id "ENSMUSE00000551499.2"; level 1; protein_id "ENSMUSP00000121082.2"; transcript_support_level "5"; mgi_id "MGI:95556"; tag "mRNA_start_NF"; tag "cds_start_NF"; tag "exp_conf"; havana_gene "OTTMUSG00000016503.1"; havana_transcript "OTTMUST00000049909.1";
chrX	ENSEMBL_gcm37	exon	73286334	73286431	0.0563931927559868	-	.	gene_id "ENSMUSG00000031328.17"; transcript_id "ENSMUSG00000031328.17_tx_5"; exon_id "chrX_73286334_73286431_-"; exonnum "6"; txlen "8773";
chrX	ENSEMBL_gcm37	exon	73286334	73286431	0.00652309319192385	-	.	gene_id "ENSMUSG00000031328.17"; transcript_id "ENSMUSG00000031328.17_tx_6"; exon_id "chrX_73286334_73286431_-"; exonnum "6"; txlen "9044";
chrX	HAVANA	exon	73286523	73286771	0	-	.	gene_id "ENSMUSG00000031328.17"; transcript_id "ENSMUST00000144429.8"; gene_type "protein_coding"; gene_name "Flna"; transcript_type "nonsense_mediated_decay"; transcript_name "Flna-213"; exon_number 2; exon_id "ENSMUSE00000551500.2"; level 2; protein_id "ENSMUSP00000123278.2"; transcript_support_level "1"; mgi_id "MGI:95556"; tag "mRNA_start_NF"; tag "cds_start_NF"; havana_gene "OTTMUSG00000016503.1"; havana_transcript "OTTMUST00000039861.1";
chrX	HAVANA	CDS	73286523	73286771	0	-	2	gene_id "ENSMUSG00000031328.17"; transcript_id "ENSMUST00000144429.8"; gene_type "protein_coding"; gene_name "Flna"; transcript_type "nonsense_mediated_decay"; transcript_name "Flna-213"; exon_number 2; exon_id "ENSMUSE00000551500.2"; level 2; protein_id "ENSMUSP00000123278.2"; transcript_support_level "1"; mgi_id "MGI:95556"; tag "mRNA_start_NF"; tag "cds_start_NF"; havana_gene "OTTMUSG00000016503.1"; havana_transcript "OTTMUST00000039861.1";
chrX	HAVANA	exon	73286523	73286771	0	-	.	gene_id "ENSMUSG00000031328.17"; transcript_id "ENSMUST00000114299.8"; gene_type "protein_coding"; gene_name "Flna"; transcript_type "protein_coding"; transcript_name "Flna-203"; exon_number 3; exon_id "ENSMUSE00000551500.2"; level 2; protein_id "ENSMUSP00000109938.2"; transcript_support_level "5"; mgi_id "MGI:95556"; tag "basic"; tag "Ensembl_canonical"; tag "GENCODE_Primary"; tag "appris_principal_1"; tag "CCDS"; ccdsid "CCDS41018.1"; havana_gene "OTTMUSG00000016503.1"; havana_transcript "OTTMUST00000039862.1";
chrX	HAVANA	CDS	73286523	73286771	0	-	2	gene_id "ENSMUSG00000031328.17"; transcript_id "ENSMUST00000114299.8"; gene_type "protein_coding"; gene_name "Flna"; transcript_type "protein_coding"; transcript_name "Flna-203"; exon_number 3; exon_id "ENSMUSE00000551500.2"; level 2; protein_id "ENSMUSP00000109938.2"; transcript_support_level "5"; mgi_id "MGI:95556"; tag "basic"; tag "Ensembl_canonical"; tag "GENCODE_Primary"; tag "appris_principal_1"; tag "CCDS"; ccdsid "CCDS41018.1"; havana_gene "OTTMUSG00000016503.1"; havana_transcript "OTTMUST00000039862.1";
chrX	ENSEMBL	exon	73286523	73286771	0	-	.	gene_id "ENSMUSG00000031328.17"; transcript_id "ENSMUST00000101454.9"; gene_type "protein_coding"; gene_name "Flna"; transcript_type "protein_coding"; transcript_name "Flna-202"; exon_number 2; exon_id "ENSMUSE00000551500.2"; level 3; protein_id "ENSMUSP00000098997.3"; transcript_support_level "1"; mgi_id "MGI:95556"; tag "basic"; tag "appris_principal_1"; tag "CCDS"; ccdsid "CCDS41018.1"; havana_gene "OTTMUSG00000016503.1";
chrX	ENSEMBL	CDS	73286523	73286771	0	-	2	gene_id "ENSMUSG00000031328.17"; transcript_id "ENSMUST00000101454.9"; gene_type "protein_coding"; gene_name "Flna"; transcript_type "protein_coding"; transcript_name "Flna-202"; exon_number 2; exon_id "ENSMUSE00000551500.2"; level 3; protein_id "ENSMUSP00000098997.3"; transcript_support_level "1"; mgi_id "MGI:95556"; tag "basic"; tag "appris_principal_1"; tag "CCDS"; ccdsid "CCDS41018.1"; havana_gene "OTTMUSG00000016503.1";
chrX	HAVANA	exon	73286523	73286771	0	-	.	gene_id "ENSMUSG00000031328.17"; transcript_id "ENSMUST00000033699.13"; gene_type "protein_coding"; gene_name "Flna"; transcript_type "protein_coding"; transcript_name "Flna-201"; exon_number 2; exon_id "ENSMUSE00000551500.2"; level 2; protein_id "ENSMUSP00000033699.7"; transcript_support_level "5"; mgi_id "MGI:95556"; tag "basic"; havana_gene "OTTMUSG00000016503.1"; havana_transcript "OTTMUST00000039863.1";
chrX	HAVANA	CDS	73286523	73286771	0	-	2	gene_id "ENSMUSG00000031328.17"; transcript_id "ENSMUST00000033699.13"; gene_type "protein_coding"; gene_name "Flna"; transcript_type "protein_coding"; transcript_name "Flna-201"; exon_number 2; exon_id "ENSMUSE00000551500.2"; level 2; protein_id "ENSMUSP00000033699.7"; transcript_support_level "5"; mgi_id "MGI:95556"; tag "basic"; havana_gene "OTTMUSG00000016503.1"; havana_transcript "OTTMUST00000039863.1";
chrX	HAVANA	exon	73286523	73286771	0	-	.	gene_id "ENSMUSG00000031328.17"; transcript_id "ENSMUST00000130007.8"; gene_type "protein_coding"; gene_name "Flna"; transcript_type "protein_coding"; transcript_name "Flna-207"; exon_number 2; exon_id "ENSMUSE00000551500.2"; level 1; protein_id "ENSMUSP00000121082.2"; transcript_support_level "5"; mgi_id "MGI:95556"; tag "mRNA_start_NF"; tag "cds_start_NF"; tag "exp_conf"; havana_gene "OTTMUSG00000016503.1"; havana_transcript "OTTMUST00000049909.1";
chrX	HAVANA	CDS	73286523	73286771	0	-	2	gene_id "ENSMUSG00000031328.17"; transcript_id "ENSMUST00000130007.8"; gene_type "protein_coding"; gene_name "Flna"; transcript_type "protein_coding"; transcript_name "Flna-207"; exon_number 2; exon_id "ENSMUSE00000551500.2"; level 1; protein_id "ENSMUSP00000121082.2"; transcript_support_level "5"; mgi_id "MGI:95556"; tag "mRNA_start_NF"; tag "cds_start_NF"; tag "exp_conf"; havana_gene "OTTMUSG00000016503.1"; havana_transcript "OTTMUST00000049909.1";
chrX	ENSEMBL_gcm37	exon	73286523	73286771	0.0563931927559868	-	.	gene_id "ENSMUSG00000031328.17"; transcript_id "ENSMUSG00000031328.17_tx_5"; exon_id "chrX_73286523_73286771_-"; exonnum "5"; txlen "8773";
chrX	ENSEMBL_gcm37	exon	73286523	73286771	0.00652309319192385	-	.	gene_id "ENSMUSG00000031328.17"; transcript_id "ENSMUSG00000031328.17_tx_6"; exon_id "chrX_73286523_73286771_-"; exonnum "5"; txlen "9044";
chrX	HAVANA	exon	73289670	73289970	0	-	.	gene_id "ENSMUSG00000031328.17"; transcript_id "ENSMUST00000130007.8"; gene_type "protein_coding"; gene_name "Flna"; transcript_type "protein_coding"; transcript_name "Flna-207"; exon_number 1; exon_id "ENSMUSE00000741722.2"; level 1; protein_id "ENSMUSP00000121082.2"; transcript_support_level "5"; mgi_id "MGI:95556"; tag "mRNA_start_NF"; tag "cds_start_NF"; tag "exp_conf"; havana_gene "OTTMUSG00000016503.1"; havana_transcript "OTTMUST00000049909.1";
chrX	HAVANA	CDS	73289670	73289970	0	-	0	gene_id "ENSMUSG00000031328.17"; transcript_id "ENSMUST00000130007.8"; gene_type "protein_coding"; gene_name "Flna"; transcript_type "protein_coding"; transcript_name "Flna-207"; exon_number 1; exon_id "ENSMUSE00000741722.2"; level 1; protein_id "ENSMUSP00000121082.2"; transcript_support_level "5"; mgi_id "MGI:95556"; tag "mRNA_start_NF"; tag "cds_start_NF"; tag "exp_conf"; havana_gene "OTTMUSG00000016503.1"; havana_transcript "OTTMUST00000049909.1";
chrX	HAVANA	exon	73289670	73290004	0	-	.	gene_id "ENSMUSG00000031328.17"; transcript_id "ENSMUST00000144429.8"; gene_type "protein_coding"; gene_name "Flna"; transcript_type "nonsense_mediated_decay"; transcript_name "Flna-213"; exon_number 1; exon_id "ENSMUSE00000833798.2"; level 2; protein_id "ENSMUSP00000123278.2"; transcript_support_level "1"; mgi_id "MGI:95556"; tag "mRNA_start_NF"; tag "cds_start_NF"; havana_gene "OTTMUSG00000016503.1"; havana_transcript "OTTMUST00000039861.1";
chrX	HAVANA	CDS	73289670	73290004	0	-	1	gene_id "ENSMUSG00000031328.17"; transcript_id "ENSMUST00000144429.8"; gene_type "protein_coding"; gene_name "Flna"; transcript_type "nonsense_mediated_decay"; transcript_name "Flna-213"; exon_number 1; exon_id "ENSMUSE00000833798.2"; level 2; protein_id "ENSMUSP00000123278.2"; transcript_support_level "1"; mgi_id "MGI:95556"; tag "mRNA_start_NF"; tag "cds_start_NF"; havana_gene "OTTMUSG00000016503.1"; havana_transcript "OTTMUST00000039861.1";
chrX	HAVANA	CDS	73289670	73290042	0	-	0	gene_id "ENSMUSG00000031328.17"; transcript_id "ENSMUST00000114299.8"; gene_type "protein_coding"; gene_name "Flna"; transcript_type "protein_coding"; transcript_name "Flna-203"; exon_number 2; exon_id "ENSMUSE00000698858.2"; level 2; protein_id "ENSMUSP00000109938.2"; transcript_support_level "5"; mgi_id "MGI:95556"; tag "basic"; tag "Ensembl_canonical"; tag "GENCODE_Primary"; tag "appris_principal_1"; tag "CCDS"; ccdsid "CCDS41018.1"; havana_gene "OTTMUSG00000016503.1"; havana_transcript "OTTMUST00000039862.1";
chrX	ENSEMBL	CDS	73289670	73290042	0	-	0	gene_id "ENSMUSG00000031328.17"; transcript_id "ENSMUST00000101454.9"; gene_type "protein_coding"; gene_name "Flna"; transcript_type "protein_coding"; transcript_name "Flna-202"; exon_number 1; exon_id "ENSMUSE00000903285.2"; level 3; protein_id "ENSMUSP00000098997.3"; transcript_support_level "1"; mgi_id "MGI:95556"; tag "basic"; tag "appris_principal_1"; tag "CCDS"; ccdsid "CCDS41018.1"; havana_gene "OTTMUSG00000016503.1";
chrX	HAVANA	CDS	73289670	73290042	0	-	0	gene_id "ENSMUSG00000031328.17"; transcript_id "ENSMUST00000033699.13"; gene_type "protein_coding"; gene_name "Flna"; transcript_type "protein_coding"; transcript_name "Flna-201"; exon_number 1; exon_id "ENSMUSE00000736797.2"; level 2; protein_id "ENSMUSP00000033699.7"; transcript_support_level "5"; mgi_id "MGI:95556"; tag "basic"; havana_gene "OTTMUSG00000016503.1"; havana_transcript "OTTMUST00000039863.1";
chrX	ENSEMBL	exon	73289670	73290140	0	-	.	gene_id "ENSMUSG00000031328.17"; transcript_id "ENSMUST00000101454.9"; gene_type "protein_coding"; gene_name "Flna"; transcript_type "protein_coding"; transcript_name "Flna-202"; exon_number 1; exon_id "ENSMUSE00000903285.2"; level 3; protein_id "ENSMUSP00000098997.3"; transcript_support_level "1"; mgi_id "MGI:95556"; tag "basic"; tag "appris_principal_1"; tag "CCDS"; ccdsid "CCDS41018.1"; havana_gene "OTTMUSG00000016503.1";
chrX	HAVANA	exon	73289670	73290157	0	-	.	gene_id "ENSMUSG00000031328.17"; transcript_id "ENSMUST00000114299.8"; gene_type "protein_coding"; gene_name "Flna"; transcript_type "protein_coding"; transcript_name "Flna-203"; exon_number 2; exon_id "ENSMUSE00000698858.2"; level 2; protein_id "ENSMUSP00000109938.2"; transcript_support_level "5"; mgi_id "MGI:95556"; tag "basic"; tag "Ensembl_canonical"; tag "GENCODE_Primary"; tag "appris_principal_1"; tag "CCDS"; ccdsid "CCDS41018.1"; havana_gene "OTTMUSG00000016503.1"; havana_transcript "OTTMUST00000039862.1";
chrX	ENSEMBL_gcm37	exon	73289670	73290157	0.0563931927559868	-	.	gene_id "ENSMUSG00000031328.17"; transcript_id "ENSMUSG00000031328.17_tx_5"; exon_id "chrX_73289670_73290157_-"; exonnum "4"; txlen "8773";
chrX	ENSEMBL_gcm37	exon	73289670	73290157	0.00652309319192385	-	.	gene_id "ENSMUSG00000031328.17"; transcript_id "ENSMUSG00000031328.17_tx_6"; exon_id "chrX_73289670_73290157_-"; exonnum "4"; txlen "9044";
chrX	HAVANA	exon	73289670	73290161	0	-	.	gene_id "ENSMUSG00000031328.17"; transcript_id "ENSMUST00000033699.13"; gene_type "protein_coding"; gene_name "Flna"; transcript_type "protein_coding"; transcript_name "Flna-201"; exon_number 1; exon_id "ENSMUSE00000736797.2"; level 2; protein_id "ENSMUSP00000033699.7"; transcript_support_level "5"; mgi_id "MGI:95556"; tag "basic"; havana_gene "OTTMUSG00000016503.1"; havana_transcript "OTTMUST00000039863.1";
chrX	HAVANA	start_codon	73290040	73290042	0	-	0	gene_id "ENSMUSG00000031328.17"; transcript_id "ENSMUST00000114299.8"; gene_type "protein_coding"; gene_name "Flna"; transcript_type "protein_coding"; transcript_name "Flna-203"; exon_number 2; exon_id "ENSMUSE00000698858.2"; level 2; protein_id "ENSMUSP00000109938.2"; transcript_support_level "5"; mgi_id "MGI:95556"; tag "basic"; tag "Ensembl_canonical"; tag "GENCODE_Primary"; tag "appris_principal_1"; tag "CCDS"; ccdsid "CCDS41018.1"; havana_gene "OTTMUSG00000016503.1"; havana_transcript "OTTMUST00000039862.1";
chrX	ENSEMBL	start_codon	73290040	73290042	0	-	0	gene_id "ENSMUSG00000031328.17"; transcript_id "ENSMUST00000101454.9"; gene_type "protein_coding"; gene_name "Flna"; transcript_type "protein_coding"; transcript_name "Flna-202"; exon_number 1; exon_id "ENSMUSE00000903285.2"; level 3; protein_id "ENSMUSP00000098997.3"; transcript_support_level "1"; mgi_id "MGI:95556"; tag "basic"; tag "appris_principal_1"; tag "CCDS"; ccdsid "CCDS41018.1"; havana_gene "OTTMUSG00000016503.1";
chrX	HAVANA	start_codon	73290040	73290042	0	-	0	gene_id "ENSMUSG00000031328.17"; transcript_id "ENSMUST00000033699.13"; gene_type "protein_coding"; gene_name "Flna"; transcript_type "protein_coding"; transcript_name "Flna-201"; exon_number 1; exon_id "ENSMUSE00000736797.2"; level 2; protein_id "ENSMUSP00000033699.7"; transcript_support_level "5"; mgi_id "MGI:95556"; tag "basic"; havana_gene "OTTMUSG00000016503.1"; havana_transcript "OTTMUST00000039863.1";
chrX	ENSEMBL	UTR	73290043	73290140	0	-	.	gene_id "ENSMUSG00000031328.17"; transcript_id "ENSMUST00000101454.9"; gene_type "protein_coding"; gene_name "Flna"; transcript_type "protein_coding"; transcript_name "Flna-202"; exon_number 1; exon_id "ENSMUSE00000903285.2"; level 3; protein_id "ENSMUSP00000098997.3"; transcript_support_level "1"; mgi_id "MGI:95556"; tag "basic"; tag "appris_principal_1"; tag "CCDS"; ccdsid "CCDS41018.1"; havana_gene "OTTMUSG00000016503.1";
chrX	HAVANA	UTR	73290043	73290157	0	-	.	gene_id "ENSMUSG00000031328.17"; transcript_id "ENSMUST00000114299.8"; gene_type "protein_coding"; gene_name "Flna"; transcript_type "protein_coding"; transcript_name "Flna-203"; exon_number 2; exon_id "ENSMUSE00000698858.2"; level 2; protein_id "ENSMUSP00000109938.2"; transcript_support_level "5"; mgi_id "MGI:95556"; tag "basic"; tag "Ensembl_canonical"; tag "GENCODE_Primary"; tag "appris_principal_1"; tag "CCDS"; ccdsid "CCDS41018.1"; havana_gene "OTTMUSG00000016503.1"; havana_transcript "OTTMUST00000039862.1";
chrX	HAVANA	UTR	73290043	73290161	0	-	.	gene_id "ENSMUSG00000031328.17"; transcript_id "ENSMUST00000033699.13"; gene_type "protein_coding"; gene_name "Flna"; transcript_type "protein_coding"; transcript_name "Flna-201"; exon_number 1; exon_id "ENSMUSE00000736797.2"; level 2; protein_id "ENSMUSP00000033699.7"; transcript_support_level "5"; mgi_id "MGI:95556"; tag "basic"; havana_gene "OTTMUSG00000016503.1"; havana_transcript "OTTMUST00000039863.1";
chrX	HAVANA	exon	73293335	73293426	0	-	.	gene_id "ENSMUSG00000031328.17"; transcript_id "ENSMUST00000114299.8"; gene_type "protein_coding"; gene_name "Flna"; transcript_type "protein_coding"; transcript_name "Flna-203"; exon_number 1; exon_id "ENSMUSE00000698860.2"; level 2; protein_id "ENSMUSP00000109938.2"; transcript_support_level "5"; mgi_id "MGI:95556"; tag "basic"; tag "Ensembl_canonical"; tag "GENCODE_Primary"; tag "appris_principal_1"; tag "CCDS"; ccdsid "CCDS41018.1"; havana_gene "OTTMUSG00000016503.1"; havana_transcript "OTTMUST00000039862.1";
chrX	HAVANA	UTR	73293335	73293426	0	-	.	gene_id "ENSMUSG00000031328.17"; transcript_id "ENSMUST00000114299.8"; gene_type "protein_coding"; gene_name "Flna"; transcript_type "protein_coding"; transcript_name "Flna-203"; exon_number 1; exon_id "ENSMUSE00000698860.2"; level 2; protein_id "ENSMUSP00000109938.2"; transcript_support_level "5"; mgi_id "MGI:95556"; tag "basic"; tag "Ensembl_canonical"; tag "GENCODE_Primary"; tag "appris_principal_1"; tag "CCDS"; ccdsid "CCDS41018.1"; havana_gene "OTTMUSG00000016503.1"; havana_transcript "OTTMUST00000039862.1";
chrX	sragcm37_mid	exon	73294128	73294205	0.0563931927559868	-	.	gene_id "ENSMUSG00000031328.17"; transcript_id "ENSMUSG00000031328.17_tx_5"; exon_id "chrX_73294128_73294205_-"; exonnum "3"; txlen "8773";
chrX	sragcm37_mid	exon	73294128	73294205	0.00652309319192385	-	.	gene_id "ENSMUSG00000031328.17"; transcript_id "ENSMUSG00000031328.17_tx_6"; exon_id "chrX_73294128_73294205_-"; exonnum "3"; txlen "9044";
chrX	sragcm37_mid	exon	73297158	73297329	0.0563931927559868	-	.	gene_id "ENSMUSG00000031328.17"; transcript_id "ENSMUSG00000031328.17_tx_5"; exon_id "chrX_73297158_73297329_-"; exonnum "2"; txlen "8773";
chrX	sragcm37_mid	exon	73297158	73297329	0.00652309319192385	-	.	gene_id "ENSMUSG00000031328.17"; transcript_id "ENSMUSG00000031328.17_tx_6"; exon_id "chrX_73297158_73297329_-"; exonnum "2"; txlen "9044";
chrX	sragcm37_ss	exon	73297692	73298177	0.00652309319192385	-	.	gene_id "ENSMUSG00000031328.17"; transcript_id "ENSMUSG00000031328.17_tx_6"; exon_id "chrX_73297692_73298177_-"; exonnum "1"; txlen "9044";
chrX	sragcm37_ss	exon	73298129	73298343	0.0563931927559868	-	.	gene_id "ENSMUSG00000031328.17"; transcript_id "ENSMUSG00000031328.17_tx_5"; exon_id "chrX_73298129_73298343_-"; exonnum "1"; txlen "8773";
chrX	ENSEMBL	UTR	73316823	73317177	0	-	.	gene_id "ENSMUSG00000019088.15"; transcript_id "ENSMUST00000019232.10"; gene_type "protein_coding"; gene_name "Dnase1l1"; transcript_type "protein_coding"; transcript_name "Dnase1l1-201"; exon_number 8; exon_id "ENSMUSE00000738577.2"; level 3; protein_id "ENSMUSP00000019232.4"; transcript_support_level "1"; mgi_id "MGI:109628"; tag "basic"; tag "Ensembl_canonical"; tag "GENCODE_Primary"; tag "appris_alternative_2"; tag "CCDS"; ccdsid "CCDS30223.1"; havana_gene "OTTMUSG00000017644.1";
chrX	HAVANA	UTR	73316823	73317177	0	-	.	gene_id "ENSMUSG00000019088.15"; transcript_id "ENSMUST00000239458.2"; gene_type "protein_coding"; gene_name "Dnase1l1"; transcript_type "protein_coding"; transcript_name "Dnase1l1-208"; exon_number 8; exon_id "ENSMUSE00000738577.2"; level 2; protein_id "ENSMUSP00000159292.2"; mgi_id "MGI:109628"; tag "upstream_ATG"; tag "basic"; tag "appris_principal_2"; havana_gene "OTTMUSG00000017644.1"; havana_transcript "OTTMUST00000042842.1";
chrX	ENSEMBL	UTR	73316823	73317177	0	-	.	gene_id "ENSMUSG00000019088.15"; transcript_id "ENSMUST00000239445.2"; gene_type "protein_coding"; gene_name "Dnase1l1"; transcript_type "protein_coding"; transcript_name "Dnase1l1-207"; exon_number 8; exon_id "ENSMUSE00000738577.2"; level 3; protein_id "ENSMUSP00000159293.2"; mgi_id "MGI:109628"; tag "basic"; tag "appris_alternative_2"; tag "CCDS"; ccdsid "CCDS30223.1"; havana_gene "OTTMUSG00000017644.1";
chrX	ENSEMBL	exon	73316823	73317297	0	-	.	gene_id "ENSMUSG00000019088.15"; transcript_id "ENSMUST00000019232.10"; gene_type "protein_coding"; gene_name "Dnase1l1"; transcript_type "protein_coding"; transcript_name "Dnase1l1-201"; exon_number 8; exon_id "ENSMUSE00000738577.2"; level 3; protein_id "ENSMUSP00000019232.4"; transcript_support_level "1"; mgi_id "MGI:109628"; tag "basic"; tag "Ensembl_canonical"; tag "GENCODE_Primary"; tag "appris_alternative_2"; tag "CCDS"; ccdsid "CCDS30223.1"; havana_gene "OTTMUSG00000017644.1";
chrX	HAVANA	exon	73316823	73317297	0	-	.	gene_id "ENSMUSG00000019088.15"; transcript_id "ENSMUST00000239458.2"; gene_type "protein_coding"; gene_name "Dnase1l1"; transcript_type "protein_coding"; transcript_name "Dnase1l1-208"; exon_number 8; exon_id "ENSMUSE00000738577.2"; level 2; protein_id "ENSMUSP00000159292.2"; mgi_id "MGI:109628"; tag "upstream_ATG"; tag "basic"; tag "appris_principal_2"; havana_gene "OTTMUSG00000017644.1"; havana_transcript "OTTMUST00000042842.1";
chrX	ENSEMBL	exon	73316823	73317297	0	-	.	gene_id "ENSMUSG00000019088.15"; transcript_id "ENSMUST00000239445.2"; gene_type "protein_coding"; gene_name "Dnase1l1"; transcript_type "protein_coding"; transcript_name "Dnase1l1-207"; exon_number 8; exon_id "ENSMUSE00000738577.2"; level 3; protein_id "ENSMUSP00000159293.2"; mgi_id "MGI:109628"; tag "basic"; tag "appris_alternative_2"; tag "CCDS"; ccdsid "CCDS30223.1"; havana_gene "OTTMUSG00000017644.1";
chrX	ENSEMBL	transcript	73316823	73325342	0	-	.	gene_id "ENSMUSG00000019088.15"; transcript_id "ENSMUST00000019232.10"; gene_type "protein_coding"; gene_name "Dnase1l1"; transcript_type "protein_coding"; transcript_name "Dnase1l1-201"; level 3; protein_id "ENSMUSP00000019232.4"; transcript_support_level "1"; mgi_id "MGI:109628"; tag "basic"; tag "Ensembl_canonical"; tag "GENCODE_Primary"; tag "appris_alternative_2"; tag "CCDS"; ccdsid "CCDS30223.1"; havana_gene "OTTMUSG00000017644.1";
chrX	HAVANA	transcript	73316823	73325342	0	-	.	gene_id "ENSMUSG00000019088.15"; transcript_id "ENSMUST00000239458.2"; gene_type "protein_coding"; gene_name "Dnase1l1"; transcript_type "protein_coding"; transcript_name "Dnase1l1-208"; level 2; protein_id "ENSMUSP00000159292.2"; mgi_id "MGI:109628"; tag "upstream_ATG"; tag "basic"; tag "appris_principal_2"; havana_gene "OTTMUSG00000017644.1"; havana_transcript "OTTMUST00000042842.1";
chrX	ENSEMBL	transcript	73316823	73325939	0	-	.	gene_id "ENSMUSG00000019088.15"; transcript_id "ENSMUST00000239445.2"; gene_type "protein_coding"; gene_name "Dnase1l1"; transcript_type "protein_coding"; transcript_name "Dnase1l1-207"; level 3; protein_id "ENSMUSP00000159293.2"; mgi_id "MGI:109628"; tag "basic"; tag "appris_alternative_2"; tag "CCDS"; ccdsid "CCDS30223.1"; havana_gene "OTTMUSG00000017644.1";
chrX	HAVANA	gene	73316823	73325943	0	-	.	gene_id "ENSMUSG00000019088.15"; gene_type "protein_coding"; gene_name "Dnase1l1"; level 2; mgi_id "MGI:109628"; tag "ncRNA_host"; havana_gene "OTTMUSG00000017644.1";
chrX	HAVANA	UTR	73316824	73317177	0	-	.	gene_id "ENSMUSG00000019088.15"; transcript_id "ENSMUST00000075821.10"; gene_type "protein_coding"; gene_name "Dnase1l1"; transcript_type "protein_coding"; transcript_name "Dnase1l1-202"; exon_number 8; exon_id "ENSMUSE00000381834.4"; level 2; protein_id "ENSMUSP00000075218.4"; transcript_support_level "1"; mgi_id "MGI:109628"; tag "upstream_ATG"; tag "basic"; tag "appris_principal_2"; havana_gene "OTTMUSG00000017644.1"; havana_transcript "OTTMUST00000044079.1";
chrX	HAVANA	exon	73316824	73317297	0	-	.	gene_id "ENSMUSG00000019088.15"; transcript_id "ENSMUST00000075821.10"; gene_type "protein_coding"; gene_name "Dnase1l1"; transcript_type "protein_coding"; transcript_name "Dnase1l1-202"; exon_number 8; exon_id "ENSMUSE00000381834.4"; level 2; protein_id "ENSMUSP00000075218.4"; transcript_support_level "1"; mgi_id "MGI:109628"; tag "upstream_ATG"; tag "basic"; tag "appris_principal_2"; havana_gene "OTTMUSG00000017644.1"; havana_transcript "OTTMUST00000044079.1";
chrX	HAVANA	transcript	73316824	73325943	0	-	.	gene_id "ENSMUSG00000019088.15"; transcript_id "ENSMUST00000075821.10"; gene_type "protein_coding"; gene_name "Dnase1l1"; transcript_type "protein_coding"; transcript_name "Dnase1l1-202"; level 2; protein_id "ENSMUSP00000075218.4"; transcript_support_level "1"; mgi_id "MGI:109628"; tag "upstream_ATG"; tag "basic"; tag "appris_principal_2"; havana_gene "OTTMUSG00000017644.1"; havana_transcript "OTTMUST00000044079.1";
chrX	HAVANA	UTR	73316925	73317177	0	-	.	gene_id "ENSMUSG00000019088.15"; transcript_id "ENSMUST00000114189.10"; gene_type "protein_coding"; gene_name "Dnase1l1"; transcript_type "protein_coding"; transcript_name "Dnase1l1-203"; exon_number 3; exon_id "ENSMUSE00000714032.3"; level 2; protein_id "ENSMUSP00000109827.4"; transcript_support_level "3"; mgi_id "MGI:109628"; tag "upstream_ATG"; tag "basic"; havana_gene "OTTMUSG00000017644.1"; havana_transcript "OTTMUST00000046874.1";
chrX	HAVANA	exon	73316925	73317297	0	-	.	gene_id "ENSMUSG00000019088.15"; transcript_id "ENSMUST00000114189.10"; gene_type "protein_coding"; gene_name "Dnase1l1"; transcript_type "protein_coding"; transcript_name "Dnase1l1-203"; exon_number 3; exon_id "ENSMUSE00000714032.3"; level 2; protein_id "ENSMUSP00000109827.4"; transcript_support_level "3"; mgi_id "MGI:109628"; tag "upstream_ATG"; tag "basic"; havana_gene "OTTMUSG00000017644.1"; havana_transcript "OTTMUST00000046874.1";
chrX	HAVANA	transcript	73316925	73325204	0	-	.	gene_id "ENSMUSG00000019088.15"; transcript_id "ENSMUST00000114189.10"; gene_type "protein_coding"; gene_name "Dnase1l1"; transcript_type "protein_coding"; transcript_name "Dnase1l1-203"; level 2; protein_id "ENSMUSP00000109827.4"; transcript_support_level "3"; mgi_id "MGI:109628"; tag "upstream_ATG"; tag "basic"; havana_gene "OTTMUSG00000017644.1"; havana_transcript "OTTMUST00000046874.1";
chrX	ENSEMBL	stop_codon	73317175	73317177	0	-	0	gene_id "ENSMUSG00000019088.15"; transcript_id "ENSMUST00000019232.10"; gene_type "protein_coding"; gene_name "Dnase1l1"; transcript_type "protein_coding"; transcript_name "Dnase1l1-201"; exon_number 8; exon_id "ENSMUSE00000738577.2"; level 3; protein_id "ENSMUSP00000019232.4"; transcript_support_level "1"; mgi_id "MGI:109628"; tag "basic"; tag "Ensembl_canonical"; tag "GENCODE_Primary"; tag "appris_alternative_2"; tag "CCDS"; ccdsid "CCDS30223.1"; havana_gene "OTTMUSG00000017644.1";
chrX	HAVANA	stop_codon	73317175	73317177	0	-	0	gene_id "ENSMUSG00000019088.15"; transcript_id "ENSMUST00000239458.2"; gene_type "protein_coding"; gene_name "Dnase1l1"; transcript_type "protein_coding"; transcript_name "Dnase1l1-208"; exon_number 8; exon_id "ENSMUSE00000738577.2"; level 2; protein_id "ENSMUSP00000159292.2"; mgi_id "MGI:109628"; tag "upstream_ATG"; tag "basic"; tag "appris_principal_2"; havana_gene "OTTMUSG00000017644.1"; havana_transcript "OTTMUST00000042842.1";
chrX	ENSEMBL	stop_codon	73317175	73317177	0	-	0	gene_id "ENSMUSG00000019088.15"; transcript_id "ENSMUST00000239445.2"; gene_type "protein_coding"; gene_name "Dnase1l1"; transcript_type "protein_coding"; transcript_name "Dnase1l1-207"; exon_number 8; exon_id "ENSMUSE00000738577.2"; level 3; protein_id "ENSMUSP00000159293.2"; mgi_id "MGI:109628"; tag "basic"; tag "appris_alternative_2"; tag "CCDS"; ccdsid "CCDS30223.1"; havana_gene "OTTMUSG00000017644.1";
chrX	HAVANA	stop_codon	73317175	73317177	0	-	0	gene_id "ENSMUSG00000019088.15"; transcript_id "ENSMUST00000075821.10"; gene_type "protein_coding"; gene_name "Dnase1l1"; transcript_type "protein_coding"; transcript_name "Dnase1l1-202"; exon_number 8; exon_id "ENSMUSE00000381834.4"; level 2; protein_id "ENSMUSP00000075218.4"; transcript_support_level "1"; mgi_id "MGI:109628"; tag "upstream_ATG"; tag "basic"; tag "appris_principal_2"; havana_gene "OTTMUSG00000017644.1"; havana_transcript "OTTMUST00000044079.1";
chrX	HAVANA	stop_codon	73317175	73317177	0	-	0	gene_id "ENSMUSG00000019088.15"; transcript_id "ENSMUST00000114189.10"; gene_type "protein_coding"; gene_name "Dnase1l1"; transcript_type "protein_coding"; transcript_name "Dnase1l1-203"; exon_number 3; exon_id "ENSMUSE00000714032.3"; level 2; protein_id "ENSMUSP00000109827.4"; transcript_support_level "3"; mgi_id "MGI:109628"; tag "upstream_ATG"; tag "basic"; havana_gene "OTTMUSG00000017644.1"; havana_transcript "OTTMUST00000046874.1";
chrX	ENSEMBL	CDS	73317178	73317297	0	-	0	gene_id "ENSMUSG00000019088.15"; transcript_id "ENSMUST00000019232.10"; gene_type "protein_coding"; gene_name "Dnase1l1"; transcript_type "protein_coding"; transcript_name "Dnase1l1-201"; exon_number 8; exon_id "ENSMUSE00000738577.2"; level 3; protein_id "ENSMUSP00000019232.4"; transcript_support_level "1"; mgi_id "MGI:109628"; tag "basic"; tag "Ensembl_canonical"; tag "GENCODE_Primary"; tag "appris_alternative_2"; tag "CCDS"; ccdsid "CCDS30223.1"; havana_gene "OTTMUSG00000017644.1";
chrX	HAVANA	CDS	73317178	73317297	0	-	0	gene_id "ENSMUSG00000019088.15"; transcript_id "ENSMUST00000239458.2"; gene_type "protein_coding"; gene_name "Dnase1l1"; transcript_type "protein_coding"; transcript_name "Dnase1l1-208"; exon_number 8; exon_id "ENSMUSE00000738577.2"; level 2; protein_id "ENSMUSP00000159292.2"; mgi_id "MGI:109628"; tag "upstream_ATG"; tag "basic"; tag "appris_principal_2"; havana_gene "OTTMUSG00000017644.1"; havana_transcript "OTTMUST00000042842.1";
chrX	ENSEMBL	CDS	73317178	73317297	0	-	0	gene_id "ENSMUSG00000019088.15"; transcript_id "ENSMUST00000239445.2"; gene_type "protein_coding"; gene_name "Dnase1l1"; transcript_type "protein_coding"; transcript_name "Dnase1l1-207"; exon_number 8; exon_id "ENSMUSE00000738577.2"; level 3; protein_id "ENSMUSP00000159293.2"; mgi_id "MGI:109628"; tag "basic"; tag "appris_alternative_2"; tag "CCDS"; ccdsid "CCDS30223.1"; havana_gene "OTTMUSG00000017644.1";
chrX	HAVANA	CDS	73317178	73317297	0	-	0	gene_id "ENSMUSG00000019088.15"; transcript_id "ENSMUST00000075821.10"; gene_type "protein_coding"; gene_name "Dnase1l1"; transcript_type "protein_coding"; transcript_name "Dnase1l1-202"; exon_number 8; exon_id "ENSMUSE00000381834.4"; level 2; protein_id "ENSMUSP00000075218.4"; transcript_support_level "1"; mgi_id "MGI:109628"; tag "upstream_ATG"; tag "basic"; tag "appris_principal_2"; havana_gene "OTTMUSG00000017644.1"; havana_transcript "OTTMUST00000044079.1";
chrX	HAVANA	CDS	73317178	73317297	0	-	0	gene_id "ENSMUSG00000019088.15"; transcript_id "ENSMUST00000114189.10"; gene_type "protein_coding"; gene_name "Dnase1l1"; transcript_type "protein_coding"; transcript_name "Dnase1l1-203"; exon_number 3; exon_id "ENSMUSE00000714032.3"; level 2; protein_id "ENSMUSP00000109827.4"; transcript_support_level "3"; mgi_id "MGI:109628"; tag "upstream_ATG"; tag "basic"; havana_gene "OTTMUSG00000017644.1"; havana_transcript "OTTMUST00000046874.1";
chrX	ENSEMBL	exon	73317384	73317632	0	-	.	gene_id "ENSMUSG00000019088.15"; transcript_id "ENSMUST00000019232.10"; gene_type "protein_coding"; gene_name "Dnase1l1"; transcript_type "protein_coding"; transcript_name "Dnase1l1-201"; exon_number 7; exon_id "ENSMUSE00000901837.2"; level 3; protein_id "ENSMUSP00000019232.4"; transcript_support_level "1"; mgi_id "MGI:109628"; tag "basic"; tag "Ensembl_canonical"; tag "GENCODE_Primary"; tag "appris_alternative_2"; tag "CCDS"; ccdsid "CCDS30223.1"; havana_gene "OTTMUSG00000017644.1";
chrX	ENSEMBL	CDS	73317384	73317632	0	-	0	gene_id "ENSMUSG00000019088.15"; transcript_id "ENSMUST00000019232.10"; gene_type "protein_coding"; gene_name "Dnase1l1"; transcript_type "protein_coding"; transcript_name "Dnase1l1-201"; exon_number 7; exon_id "ENSMUSE00000901837.2"; level 3; protein_id "ENSMUSP00000019232.4"; transcript_support_level "1"; mgi_id "MGI:109628"; tag "basic"; tag "Ensembl_canonical"; tag "GENCODE_Primary"; tag "appris_alternative_2"; tag "CCDS"; ccdsid "CCDS30223.1"; havana_gene "OTTMUSG00000017644.1";
chrX	HAVANA	exon	73317384	73317632	0	-	.	gene_id "ENSMUSG00000019088.15"; transcript_id "ENSMUST00000239458.2"; gene_type "protein_coding"; gene_name "Dnase1l1"; transcript_type "protein_coding"; transcript_name "Dnase1l1-208"; exon_number 7; exon_id "ENSMUSE00000901837.2"; level 2; protein_id "ENSMUSP00000159292.2"; mgi_id "MGI:109628"; tag "upstream_ATG"; tag "basic"; tag "appris_principal_2"; havana_gene "OTTMUSG00000017644.1"; havana_transcript "OTTMUST00000042842.1";
chrX	HAVANA	CDS	73317384	73317632	0	-	0	gene_id "ENSMUSG00000019088.15"; transcript_id "ENSMUST00000239458.2"; gene_type "protein_coding"; gene_name "Dnase1l1"; transcript_type "protein_coding"; transcript_name "Dnase1l1-208"; exon_number 7; exon_id "ENSMUSE00000901837.2"; level 2; protein_id "ENSMUSP00000159292.2"; mgi_id "MGI:109628"; tag "upstream_ATG"; tag "basic"; tag "appris_principal_2"; havana_gene "OTTMUSG00000017644.1"; havana_transcript "OTTMUST00000042842.1";
chrX	ENSEMBL	exon	73317384	73317632	0	-	.	gene_id "ENSMUSG00000019088.15"; transcript_id "ENSMUST00000239445.2"; gene_type "protein_coding"; gene_name "Dnase1l1"; transcript_type "protein_coding"; transcript_name "Dnase1l1-207"; exon_number 7; exon_id "ENSMUSE00000901837.2"; level 3; protein_id "ENSMUSP00000159293.2"; mgi_id "MGI:109628"; tag "basic"; tag "appris_alternative_2"; tag "CCDS"; ccdsid "CCDS30223.1"; havana_gene "OTTMUSG00000017644.1";
chrX	ENSEMBL	CDS	73317384	73317632	0	-	0	gene_id "ENSMUSG00000019088.15"; transcript_id "ENSMUST00000239445.2"; gene_type "protein_coding"; gene_name "Dnase1l1"; transcript_type "protein_coding"; transcript_name "Dnase1l1-207"; exon_number 7; exon_id "ENSMUSE00000901837.2"; level 3; protein_id "ENSMUSP00000159293.2"; mgi_id "MGI:109628"; tag "basic"; tag "appris_alternative_2"; tag "CCDS"; ccdsid "CCDS30223.1"; havana_gene "OTTMUSG00000017644.1";
chrX	HAVANA	exon	73317384	73317632	0	-	.	gene_id "ENSMUSG00000019088.15"; transcript_id "ENSMUST00000075821.10"; gene_type "protein_coding"; gene_name "Dnase1l1"; transcript_type "protein_coding"; transcript_name "Dnase1l1-202"; exon_number 7; exon_id "ENSMUSE00000901837.2"; level 2; protein_id "ENSMUSP00000075218.4"; transcript_support_level "1"; mgi_id "MGI:109628"; tag "upstream_ATG"; tag "basic"; tag "appris_principal_2"; havana_gene "OTTMUSG00000017644.1"; havana_transcript "OTTMUST00000044079.1";
chrX	HAVANA	CDS	73317384	73317632	0	-	0	gene_id "ENSMUSG00000019088.15"; transcript_id "ENSMUST00000075821.10"; gene_type "protein_coding"; gene_name "Dnase1l1"; transcript_type "protein_coding"; transcript_name "Dnase1l1-202"; exon_number 7; exon_id "ENSMUSE00000901837.2"; level 2; protein_id "ENSMUSP00000075218.4"; transcript_support_level "1"; mgi_id "MGI:109628"; tag "upstream_ATG"; tag "basic"; tag "appris_principal_2"; havana_gene "OTTMUSG00000017644.1"; havana_transcript "OTTMUST00000044079.1";
chrX	HAVANA	exon	73317579	73317632	0	-	.	gene_id "ENSMUSG00000019088.15"; transcript_id "ENSMUST00000119361.4"; gene_type "protein_coding"; gene_name "Dnase1l1"; transcript_type "protein_coding"; transcript_name "Dnase1l1-204"; exon_number 3; exon_id "ENSMUSE00000769935.2"; level 2; protein_id "ENSMUSP00000113515.4"; transcript_support_level "3"; mgi_id "MGI:109628"; tag "mRNA_end_NF"; tag "cds_end_NF"; tag "upstream_ATG"; havana_gene "OTTMUSG00000017644.1"; havana_transcript "OTTMUST00000046872.1";
chrX	HAVANA	CDS	73317579	73317632	0	-	0	gene_id "ENSMUSG00000019088.15"; transcript_id "ENSMUST00000119361.4"; gene_type "protein_coding"; gene_name "Dnase1l1"; transcript_type "protein_coding"; transcript_name "Dnase1l1-204"; exon_number 3; exon_id "ENSMUSE00000769935.2"; level 2; protein_id "ENSMUSP00000113515.4"; transcript_support_level "3"; mgi_id "MGI:109628"; tag "mRNA_end_NF"; tag "cds_end_NF"; tag "upstream_ATG"; havana_gene "OTTMUSG00000017644.1"; havana_transcript "OTTMUST00000046872.1";
chrX	HAVANA	transcript	73317579	73325281	0	-	.	gene_id "ENSMUSG00000019088.15"; transcript_id "ENSMUST00000119361.4"; gene_type "protein_coding"; gene_name "Dnase1l1"; transcript_type "protein_coding"; transcript_name "Dnase1l1-204"; level 2; protein_id "ENSMUSP00000113515.4"; transcript_support_level "3"; mgi_id "MGI:109628"; tag "mRNA_end_NF"; tag "cds_end_NF"; tag "upstream_ATG"; havana_gene "OTTMUSG00000017644.1"; havana_transcript "OTTMUST00000046872.1";
chrX	ENSEMBL	gene	73317633	73317711	0	-	.	gene_id "ENSMUSG00000099226.3"; gene_type "miRNA"; gene_name "Mir7091"; level 3; mgi_id "MGI:5530763";
chrX	ENSEMBL	transcript	73317633	73317711	0	-	.	gene_id "ENSMUSG00000099226.3"; transcript_id "ENSMUST00000184075.3"; gene_type "miRNA"; gene_name "Mir7091"; transcript_type "miRNA"; transcript_name "Mir7091-201"; level 3; transcript_support_level "NA"; mgi_id "MGI:5530763"; tag "basic"; tag "Ensembl_canonical"; tag "GENCODE_Primary";
chrX	ENSEMBL	exon	73317633	73317711	0	-	.	gene_id "ENSMUSG00000099226.3"; transcript_id "ENSMUST00000184075.3"; gene_type "miRNA"; gene_name "Mir7091"; transcript_type "miRNA"; transcript_name "Mir7091-201"; exon_number 1; exon_id "ENSMUSE00001314664.2"; level 3; transcript_support_level "NA"; mgi_id "MGI:5530763"; tag "basic"; tag "Ensembl_canonical"; tag "GENCODE_Primary";
chrX	ENSEMBL	exon	73317712	73317824	0	-	.	gene_id "ENSMUSG00000019088.15"; transcript_id "ENSMUST00000019232.10"; gene_type "protein_coding"; gene_name "Dnase1l1"; transcript_type "protein_coding"; transcript_name "Dnase1l1-201"; exon_number 6; exon_id "ENSMUSE00000209146.2"; level 3; protein_id "ENSMUSP00000019232.4"; transcript_support_level "1"; mgi_id "MGI:109628"; tag "basic"; tag "Ensembl_canonical"; tag "GENCODE_Primary"; tag "appris_alternative_2"; tag "CCDS"; ccdsid "CCDS30223.1"; havana_gene "OTTMUSG00000017644.1";
chrX	ENSEMBL	CDS	73317712	73317824	0	-	2	gene_id "ENSMUSG00000019088.15"; transcript_id "ENSMUST00000019232.10"; gene_type "protein_coding"; gene_name "Dnase1l1"; transcript_type "protein_coding"; transcript_name "Dnase1l1-201"; exon_number 6; exon_id "ENSMUSE00000209146.2"; level 3; protein_id "ENSMUSP00000019232.4"; transcript_support_level "1"; mgi_id "MGI:109628"; tag "basic"; tag "Ensembl_canonical"; tag "GENCODE_Primary"; tag "appris_alternative_2"; tag "CCDS"; ccdsid "CCDS30223.1"; havana_gene "OTTMUSG00000017644.1";
chrX	HAVANA	exon	73317712	73317824	0	-	.	gene_id "ENSMUSG00000019088.15"; transcript_id "ENSMUST00000239458.2"; gene_type "protein_coding"; gene_name "Dnase1l1"; transcript_type "protein_coding"; transcript_name "Dnase1l1-208"; exon_number 6; exon_id "ENSMUSE00000209146.2"; level 2; protein_id "ENSMUSP00000159292.2"; mgi_id "MGI:109628"; tag "upstream_ATG"; tag "basic"; tag "appris_principal_2"; havana_gene "OTTMUSG00000017644.1"; havana_transcript "OTTMUST00000042842.1";
chrX	HAVANA	CDS	73317712	73317824	0	-	2	gene_id "ENSMUSG00000019088.15"; transcript_id "ENSMUST00000239458.2"; gene_type "protein_coding"; gene_name "Dnase1l1"; transcript_type "protein_coding"; transcript_name "Dnase1l1-208"; exon_number 6; exon_id "ENSMUSE00000209146.2"; level 2; protein_id "ENSMUSP00000159292.2"; mgi_id "MGI:109628"; tag "upstream_ATG"; tag "basic"; tag "appris_principal_2"; havana_gene "OTTMUSG00000017644.1"; havana_transcript "OTTMUST00000042842.1";
chrX	ENSEMBL	exon	73317712	73317824	0	-	.	gene_id "ENSMUSG00000019088.15"; transcript_id "ENSMUST00000239445.2"; gene_type "protein_coding"; gene_name "Dnase1l1"; transcript_type "protein_coding"; transcript_name "Dnase1l1-207"; exon_number 6; exon_id "ENSMUSE00000209146.2"; level 3; protein_id "ENSMUSP00000159293.2"; mgi_id "MGI:109628"; tag "basic"; tag "appris_alternative_2"; tag "CCDS"; ccdsid "CCDS30223.1"; havana_gene "OTTMUSG00000017644.1";
chrX	ENSEMBL	CDS	73317712	73317824	0	-	2	gene_id "ENSMUSG00000019088.15"; transcript_id "ENSMUST00000239445.2"; gene_type "protein_coding"; gene_name "Dnase1l1"; transcript_type "protein_coding"; transcript_name "Dnase1l1-207"; exon_number 6; exon_id "ENSMUSE00000209146.2"; level 3; protein_id "ENSMUSP00000159293.2"; mgi_id "MGI:109628"; tag "basic"; tag "appris_alternative_2"; tag "CCDS"; ccdsid "CCDS30223.1"; havana_gene "OTTMUSG00000017644.1";
chrX	HAVANA	exon	73317712	73317824	0	-	.	gene_id "ENSMUSG00000019088.15"; transcript_id "ENSMUST00000075821.10"; gene_type "protein_coding"; gene_name "Dnase1l1"; transcript_type "protein_coding"; transcript_name "Dnase1l1-202"; exon_number 6; exon_id "ENSMUSE00000209146.2"; level 2; protein_id "ENSMUSP00000075218.4"; transcript_support_level "1"; mgi_id "MGI:109628"; tag "upstream_ATG"; tag "basic"; tag "appris_principal_2"; havana_gene "OTTMUSG00000017644.1"; havana_transcript "OTTMUST00000044079.1";
chrX	HAVANA	CDS	73317712	73317824	0	-	2	gene_id "ENSMUSG00000019088.15"; transcript_id "ENSMUST00000075821.10"; gene_type "protein_coding"; gene_name "Dnase1l1"; transcript_type "protein_coding"; transcript_name "Dnase1l1-202"; exon_number 6; exon_id "ENSMUSE00000209146.2"; level 2; protein_id "ENSMUSP00000075218.4"; transcript_support_level "1"; mgi_id "MGI:109628"; tag "upstream_ATG"; tag "basic"; tag "appris_principal_2"; havana_gene "OTTMUSG00000017644.1"; havana_transcript "OTTMUST00000044079.1";
chrX	ENSEMBL	exon	73317974	73318074	0	-	.	gene_id "ENSMUSG00000019088.15"; transcript_id "ENSMUST00000019232.10"; gene_type "protein_coding"; gene_name "Dnase1l1"; transcript_type "protein_coding"; transcript_name "Dnase1l1-201"; exon_number 5; exon_id "ENSMUSE00001209209.2"; level 3; protein_id "ENSMUSP00000019232.4"; transcript_support_level "1"; mgi_id "MGI:109628"; tag "basic"; tag "Ensembl_canonical"; tag "GENCODE_Primary"; tag "appris_alternative_2"; tag "CCDS"; ccdsid "CCDS30223.1"; havana_gene "OTTMUSG00000017644.1";
chrX	ENSEMBL	CDS	73317974	73318074	0	-	1	gene_id "ENSMUSG00000019088.15"; transcript_id "ENSMUST00000019232.10"; gene_type "protein_coding"; gene_name "Dnase1l1"; transcript_type "protein_coding"; transcript_name "Dnase1l1-201"; exon_number 5; exon_id "ENSMUSE00001209209.2"; level 3; protein_id "ENSMUSP00000019232.4"; transcript_support_level "1"; mgi_id "MGI:109628"; tag "basic"; tag "Ensembl_canonical"; tag "GENCODE_Primary"; tag "appris_alternative_2"; tag "CCDS"; ccdsid "CCDS30223.1"; havana_gene "OTTMUSG00000017644.1";
chrX	HAVANA	exon	73317974	73318074	0	-	.	gene_id "ENSMUSG00000019088.15"; transcript_id "ENSMUST00000239458.2"; gene_type "protein_coding"; gene_name "Dnase1l1"; transcript_type "protein_coding"; transcript_name "Dnase1l1-208"; exon_number 5; exon_id "ENSMUSE00001209209.2"; level 2; protein_id "ENSMUSP00000159292.2"; mgi_id "MGI:109628"; tag "upstream_ATG"; tag "basic"; tag "appris_principal_2"; havana_gene "OTTMUSG00000017644.1"; havana_transcript "OTTMUST00000042842.1";
chrX	HAVANA	CDS	73317974	73318074	0	-	1	gene_id "ENSMUSG00000019088.15"; transcript_id "ENSMUST00000239458.2"; gene_type "protein_coding"; gene_name "Dnase1l1"; transcript_type "protein_coding"; transcript_name "Dnase1l1-208"; exon_number 5; exon_id "ENSMUSE00001209209.2"; level 2; protein_id "ENSMUSP00000159292.2"; mgi_id "MGI:109628"; tag "upstream_ATG"; tag "basic"; tag "appris_principal_2"; havana_gene "OTTMUSG00000017644.1"; havana_transcript "OTTMUST00000042842.1";
chrX	ENSEMBL	exon	73317974	73318074	0	-	.	gene_id "ENSMUSG00000019088.15"; transcript_id "ENSMUST00000239445.2"; gene_type "protein_coding"; gene_name "Dnase1l1"; transcript_type "protein_coding"; transcript_name "Dnase1l1-207"; exon_number 5; exon_id "ENSMUSE00001209209.2"; level 3; protein_id "ENSMUSP00000159293.2"; mgi_id "MGI:109628"; tag "basic"; tag "appris_alternative_2"; tag "CCDS"; ccdsid "CCDS30223.1"; havana_gene "OTTMUSG00000017644.1";
chrX	ENSEMBL	CDS	73317974	73318074	0	-	1	gene_id "ENSMUSG00000019088.15"; transcript_id "ENSMUST00000239445.2"; gene_type "protein_coding"; gene_name "Dnase1l1"; transcript_type "protein_coding"; transcript_name "Dnase1l1-207"; exon_number 5; exon_id "ENSMUSE00001209209.2"; level 3; protein_id "ENSMUSP00000159293.2"; mgi_id "MGI:109628"; tag "basic"; tag "appris_alternative_2"; tag "CCDS"; ccdsid "CCDS30223.1"; havana_gene "OTTMUSG00000017644.1";
chrX	HAVANA	exon	73317974	73318074	0	-	.	gene_id "ENSMUSG00000019088.15"; transcript_id "ENSMUST00000075821.10"; gene_type "protein_coding"; gene_name "Dnase1l1"; transcript_type "protein_coding"; transcript_name "Dnase1l1-202"; exon_number 5; exon_id "ENSMUSE00001209209.2"; level 2; protein_id "ENSMUSP00000075218.4"; transcript_support_level "1"; mgi_id "MGI:109628"; tag "upstream_ATG"; tag "basic"; tag "appris_principal_2"; havana_gene "OTTMUSG00000017644.1"; havana_transcript "OTTMUST00000044079.1";
chrX	HAVANA	CDS	73317974	73318074	0	-	1	gene_id "ENSMUSG00000019088.15"; transcript_id "ENSMUST00000075821.10"; gene_type "protein_coding"; gene_name "Dnase1l1"; transcript_type "protein_coding"; transcript_name "Dnase1l1-202"; exon_number 5; exon_id "ENSMUSE00001209209.2"; level 2; protein_id "ENSMUSP00000075218.4"; transcript_support_level "1"; mgi_id "MGI:109628"; tag "upstream_ATG"; tag "basic"; tag "appris_principal_2"; havana_gene "OTTMUSG00000017644.1"; havana_transcript "OTTMUST00000044079.1";
chrX	HAVANA	exon	73317974	73318074	0	-	.	gene_id "ENSMUSG00000019088.15"; transcript_id "ENSMUST00000128763.2"; gene_type "protein_coding"; gene_name "Dnase1l1"; transcript_type "retained_intron"; transcript_name "Dnase1l1-205"; exon_number 2; exon_id "ENSMUSE00001206042.2"; level 2; transcript_support_level "3"; mgi_id "MGI:109628"; havana_gene "OTTMUSG00000017644.1"; havana_transcript "OTTMUST00000046875.1";
chrX	HAVANA	transcript	73317974	73320452	0	-	.	gene_id "ENSMUSG00000019088.15"; transcript_id "ENSMUST00000128763.2"; gene_type "protein_coding"; gene_name "Dnase1l1"; transcript_type "retained_intron"; transcript_name "Dnase1l1-205"; level 2; transcript_support_level "3"; mgi_id "MGI:109628"; havana_gene "OTTMUSG00000017644.1"; havana_transcript "OTTMUST00000046875.1";
chrX	ENSEMBL	exon	73320085	73320162	0	-	.	gene_id "ENSMUSG00000019088.15"; transcript_id "ENSMUST00000019232.10"; gene_type "protein_coding"; gene_name "Dnase1l1"; transcript_type "protein_coding"; transcript_name "Dnase1l1-201"; exon_number 4; exon_id "ENSMUSE00000267510.2"; level 3; protein_id "ENSMUSP00000019232.4"; transcript_support_level "1"; mgi_id "MGI:109628"; tag "basic"; tag "Ensembl_canonical"; tag "GENCODE_Primary"; tag "appris_alternative_2"; tag "CCDS"; ccdsid "CCDS30223.1"; havana_gene "OTTMUSG00000017644.1";
chrX	ENSEMBL	CDS	73320085	73320162	0	-	1	gene_id "ENSMUSG00000019088.15"; transcript_id "ENSMUST00000019232.10"; gene_type "protein_coding"; gene_name "Dnase1l1"; transcript_type "protein_coding"; transcript_name "Dnase1l1-201"; exon_number 4; exon_id "ENSMUSE00000267510.2"; level 3; protein_id "ENSMUSP00000019232.4"; transcript_support_level "1"; mgi_id "MGI:109628"; tag "basic"; tag "Ensembl_canonical"; tag "GENCODE_Primary"; tag "appris_alternative_2"; tag "CCDS"; ccdsid "CCDS30223.1"; havana_gene "OTTMUSG00000017644.1";
chrX	HAVANA	exon	73320085	73320162	0	-	.	gene_id "ENSMUSG00000019088.15"; transcript_id "ENSMUST00000239458.2"; gene_type "protein_coding"; gene_name "Dnase1l1"; transcript_type "protein_coding"; transcript_name "Dnase1l1-208"; exon_number 4; exon_id "ENSMUSE00000267510.2"; level 2; protein_id "ENSMUSP00000159292.2"; mgi_id "MGI:109628"; tag "upstream_ATG"; tag "basic"; tag "appris_principal_2"; havana_gene "OTTMUSG00000017644.1"; havana_transcript "OTTMUST00000042842.1";
chrX	HAVANA	CDS	73320085	73320162	0	-	1	gene_id "ENSMUSG00000019088.15"; transcript_id "ENSMUST00000239458.2"; gene_type "protein_coding"; gene_name "Dnase1l1"; transcript_type "protein_coding"; transcript_name "Dnase1l1-208"; exon_number 4; exon_id "ENSMUSE00000267510.2"; level 2; protein_id "ENSMUSP00000159292.2"; mgi_id "MGI:109628"; tag "upstream_ATG"; tag "basic"; tag "appris_principal_2"; havana_gene "OTTMUSG00000017644.1"; havana_transcript "OTTMUST00000042842.1";
chrX	ENSEMBL	exon	73320085	73320162	0	-	.	gene_id "ENSMUSG00000019088.15"; transcript_id "ENSMUST00000239445.2"; gene_type "protein_coding"; gene_name "Dnase1l1"; transcript_type "protein_coding"; transcript_name "Dnase1l1-207"; exon_number 4; exon_id "ENSMUSE00000267510.2"; level 3; protein_id "ENSMUSP00000159293.2"; mgi_id "MGI:109628"; tag "basic"; tag "appris_alternative_2"; tag "CCDS"; ccdsid "CCDS30223.1"; havana_gene "OTTMUSG00000017644.1";
chrX	ENSEMBL	CDS	73320085	73320162	0	-	1	gene_id "ENSMUSG00000019088.15"; transcript_id "ENSMUST00000239445.2"; gene_type "protein_coding"; gene_name "Dnase1l1"; transcript_type "protein_coding"; transcript_name "Dnase1l1-207"; exon_number 4; exon_id "ENSMUSE00000267510.2"; level 3; protein_id "ENSMUSP00000159293.2"; mgi_id "MGI:109628"; tag "basic"; tag "appris_alternative_2"; tag "CCDS"; ccdsid "CCDS30223.1"; havana_gene "OTTMUSG00000017644.1";
chrX	HAVANA	exon	73320085	73320162	0	-	.	gene_id "ENSMUSG00000019088.15"; transcript_id "ENSMUST00000075821.10"; gene_type "protein_coding"; gene_name "Dnase1l1"; transcript_type "protein_coding"; transcript_name "Dnase1l1-202"; exon_number 4; exon_id "ENSMUSE00000267510.2"; level 2; protein_id "ENSMUSP00000075218.4"; transcript_support_level "1"; mgi_id "MGI:109628"; tag "upstream_ATG"; tag "basic"; tag "appris_principal_2"; havana_gene "OTTMUSG00000017644.1"; havana_transcript "OTTMUST00000044079.1";
chrX	HAVANA	CDS	73320085	73320162	0	-	1	gene_id "ENSMUSG00000019088.15"; transcript_id "ENSMUST00000075821.10"; gene_type "protein_coding"; gene_name "Dnase1l1"; transcript_type "protein_coding"; transcript_name "Dnase1l1-202"; exon_number 4; exon_id "ENSMUSE00000267510.2"; level 2; protein_id "ENSMUSP00000075218.4"; transcript_support_level "1"; mgi_id "MGI:109628"; tag "upstream_ATG"; tag "basic"; tag "appris_principal_2"; havana_gene "OTTMUSG00000017644.1"; havana_transcript "OTTMUST00000044079.1";
chrX	HAVANA	exon	73320085	73320452	0	-	.	gene_id "ENSMUSG00000019088.15"; transcript_id "ENSMUST00000128763.2"; gene_type "protein_coding"; gene_name "Dnase1l1"; transcript_type "retained_intron"; transcript_name "Dnase1l1-205"; exon_number 1; exon_id "ENSMUSE00000708172.3"; level 2; transcript_support_level "3"; mgi_id "MGI:109628"; havana_gene "OTTMUSG00000017644.1"; havana_transcript "OTTMUST00000046875.1";
chrX	ENSEMBL	exon	73320252	73320340	0	-	.	gene_id "ENSMUSG00000019088.15"; transcript_id "ENSMUST00000019232.10"; gene_type "protein_coding"; gene_name "Dnase1l1"; transcript_type "protein_coding"; transcript_name "Dnase1l1-201"; exon_number 3; exon_id "ENSMUSE00000209141.2"; level 3; protein_id "ENSMUSP00000019232.4"; transcript_support_level "1"; mgi_id "MGI:109628"; tag "basic"; tag "Ensembl_canonical"; tag "GENCODE_Primary"; tag "appris_alternative_2"; tag "CCDS"; ccdsid "CCDS30223.1"; havana_gene "OTTMUSG00000017644.1";
chrX	ENSEMBL	CDS	73320252	73320340	0	-	0	gene_id "ENSMUSG00000019088.15"; transcript_id "ENSMUST00000019232.10"; gene_type "protein_coding"; gene_name "Dnase1l1"; transcript_type "protein_coding"; transcript_name "Dnase1l1-201"; exon_number 3; exon_id "ENSMUSE00000209141.2"; level 3; protein_id "ENSMUSP00000019232.4"; transcript_support_level "1"; mgi_id "MGI:109628"; tag "basic"; tag "Ensembl_canonical"; tag "GENCODE_Primary"; tag "appris_alternative_2"; tag "CCDS"; ccdsid "CCDS30223.1"; havana_gene "OTTMUSG00000017644.1";
chrX	HAVANA	exon	73320252	73320340	0	-	.	gene_id "ENSMUSG00000019088.15"; transcript_id "ENSMUST00000239458.2"; gene_type "protein_coding"; gene_name "Dnase1l1"; transcript_type "protein_coding"; transcript_name "Dnase1l1-208"; exon_number 3; exon_id "ENSMUSE00000209141.2"; level 2; protein_id "ENSMUSP00000159292.2"; mgi_id "MGI:109628"; tag "upstream_ATG"; tag "basic"; tag "appris_principal_2"; havana_gene "OTTMUSG00000017644.1"; havana_transcript "OTTMUST00000042842.1";
chrX	HAVANA	CDS	73320252	73320340	0	-	0	gene_id "ENSMUSG00000019088.15"; transcript_id "ENSMUST00000239458.2"; gene_type "protein_coding"; gene_name "Dnase1l1"; transcript_type "protein_coding"; transcript_name "Dnase1l1-208"; exon_number 3; exon_id "ENSMUSE00000209141.2"; level 2; protein_id "ENSMUSP00000159292.2"; mgi_id "MGI:109628"; tag "upstream_ATG"; tag "basic"; tag "appris_principal_2"; havana_gene "OTTMUSG00000017644.1"; havana_transcript "OTTMUST00000042842.1";
chrX	ENSEMBL	exon	73320252	73320340	0	-	.	gene_id "ENSMUSG00000019088.15"; transcript_id "ENSMUST00000239445.2"; gene_type "protein_coding"; gene_name "Dnase1l1"; transcript_type "protein_coding"; transcript_name "Dnase1l1-207"; exon_number 3; exon_id "ENSMUSE00000209141.2"; level 3; protein_id "ENSMUSP00000159293.2"; mgi_id "MGI:109628"; tag "basic"; tag "appris_alternative_2"; tag "CCDS"; ccdsid "CCDS30223.1"; havana_gene "OTTMUSG00000017644.1";
chrX	ENSEMBL	CDS	73320252	73320340	0	-	0	gene_id "ENSMUSG00000019088.15"; transcript_id "ENSMUST00000239445.2"; gene_type "protein_coding"; gene_name "Dnase1l1"; transcript_type "protein_coding"; transcript_name "Dnase1l1-207"; exon_number 3; exon_id "ENSMUSE00000209141.2"; level 3; protein_id "ENSMUSP00000159293.2"; mgi_id "MGI:109628"; tag "basic"; tag "appris_alternative_2"; tag "CCDS"; ccdsid "CCDS30223.1"; havana_gene "OTTMUSG00000017644.1";
chrX	HAVANA	exon	73320252	73320340	0	-	.	gene_id "ENSMUSG00000019088.15"; transcript_id "ENSMUST00000075821.10"; gene_type "protein_coding"; gene_name "Dnase1l1"; transcript_type "protein_coding"; transcript_name "Dnase1l1-202"; exon_number 3; exon_id "ENSMUSE00000209141.2"; level 2; protein_id "ENSMUSP00000075218.4"; transcript_support_level "1"; mgi_id "MGI:109628"; tag "upstream_ATG"; tag "basic"; tag "appris_principal_2"; havana_gene "OTTMUSG00000017644.1"; havana_transcript "OTTMUST00000044079.1";
chrX	HAVANA	CDS	73320252	73320340	0	-	0	gene_id "ENSMUSG00000019088.15"; transcript_id "ENSMUST00000075821.10"; gene_type "protein_coding"; gene_name "Dnase1l1"; transcript_type "protein_coding"; transcript_name "Dnase1l1-202"; exon_number 3; exon_id "ENSMUSE00000209141.2"; level 2; protein_id "ENSMUSP00000075218.4"; transcript_support_level "1"; mgi_id "MGI:109628"; tag "upstream_ATG"; tag "basic"; tag "appris_principal_2"; havana_gene "OTTMUSG00000017644.1"; havana_transcript "OTTMUST00000044079.1";
chrX	HAVANA	exon	73320391	73320948	0	-	.	gene_id "ENSMUSG00000019088.15"; transcript_id "ENSMUST00000148882.2"; gene_type "protein_coding"; gene_name "Dnase1l1"; transcript_type "retained_intron"; transcript_name "Dnase1l1-206"; exon_number 2; exon_id "ENSMUSE00000708381.3"; level 2; transcript_support_level "2"; mgi_id "MGI:109628"; havana_gene "OTTMUSG00000017644.1"; havana_transcript "OTTMUST00000046873.1";
chrX	HAVANA	transcript	73320391	73325232	0	-	.	gene_id "ENSMUSG00000019088.15"; transcript_id "ENSMUST00000148882.2"; gene_type "protein_coding"; gene_name "Dnase1l1"; transcript_type "retained_intron"; transcript_name "Dnase1l1-206"; level 2; transcript_support_level "2"; mgi_id "MGI:109628"; havana_gene "OTTMUSG00000017644.1"; havana_transcript "OTTMUST00000046873.1";
chrX	HAVANA	CDS	73320645	73320782	0	-	0	gene_id "ENSMUSG00000019088.15"; transcript_id "ENSMUST00000239458.2"; gene_type "protein_coding"; gene_name "Dnase1l1"; transcript_type "protein_coding"; transcript_name "Dnase1l1-208"; exon_number 2; exon_id "ENSMUSE00000337109.4"; level 2; protein_id "ENSMUSP00000159292.2"; mgi_id "MGI:109628"; tag "upstream_ATG"; tag "basic"; tag "appris_principal_2"; havana_gene "OTTMUSG00000017644.1"; havana_transcript "OTTMUST00000042842.1";
chrX	HAVANA	CDS	73320645	73320782	0	-	0	gene_id "ENSMUSG00000019088.15"; transcript_id "ENSMUST00000075821.10"; gene_type "protein_coding"; gene_name "Dnase1l1"; transcript_type "protein_coding"; transcript_name "Dnase1l1-202"; exon_number 2; exon_id "ENSMUSE00000337109.4"; level 2; protein_id "ENSMUSP00000075218.4"; transcript_support_level "1"; mgi_id "MGI:109628"; tag "upstream_ATG"; tag "basic"; tag "appris_principal_2"; havana_gene "OTTMUSG00000017644.1"; havana_transcript "OTTMUST00000044079.1";
chrX	HAVANA	CDS	73320645	73320782	0	-	0	gene_id "ENSMUSG00000019088.15"; transcript_id "ENSMUST00000114189.10"; gene_type "protein_coding"; gene_name "Dnase1l1"; transcript_type "protein_coding"; transcript_name "Dnase1l1-203"; exon_number 2; exon_id "ENSMUSE00000337109.4"; level 2; protein_id "ENSMUSP00000109827.4"; transcript_support_level "3"; mgi_id "MGI:109628"; tag "upstream_ATG"; tag "basic"; havana_gene "OTTMUSG00000017644.1"; havana_transcript "OTTMUST00000046874.1";
chrX	HAVANA	CDS	73320645	73320782	0	-	0	gene_id "ENSMUSG00000019088.15"; transcript_id "ENSMUST00000119361.4"; gene_type "protein_coding"; gene_name "Dnase1l1"; transcript_type "protein_coding"; transcript_name "Dnase1l1-204"; exon_number 2; exon_id "ENSMUSE00000337109.4"; level 2; protein_id "ENSMUSP00000113515.4"; transcript_support_level "3"; mgi_id "MGI:109628"; tag "mRNA_end_NF"; tag "cds_end_NF"; tag "upstream_ATG"; havana_gene "OTTMUSG00000017644.1"; havana_transcript "OTTMUST00000046872.1";
chrX	ENSEMBL	CDS	73320645	73320836	0	-	0	gene_id "ENSMUSG00000019088.15"; transcript_id "ENSMUST00000019232.10"; gene_type "protein_coding"; gene_name "Dnase1l1"; transcript_type "protein_coding"; transcript_name "Dnase1l1-201"; exon_number 2; exon_id "ENSMUSE00000337109.4"; level 3; protein_id "ENSMUSP00000019232.4"; transcript_support_level "1"; mgi_id "MGI:109628"; tag "basic"; tag "Ensembl_canonical"; tag "GENCODE_Primary"; tag "appris_alternative_2"; tag "CCDS"; ccdsid "CCDS30223.1"; havana_gene "OTTMUSG00000017644.1";
chrX	ENSEMBL	CDS	73320645	73320836	0	-	0	gene_id "ENSMUSG00000019088.15"; transcript_id "ENSMUST00000239445.2"; gene_type "protein_coding"; gene_name "Dnase1l1"; transcript_type "protein_coding"; transcript_name "Dnase1l1-207"; exon_number 2; exon_id "ENSMUSE00000337109.4"; level 3; protein_id "ENSMUSP00000159293.2"; mgi_id "MGI:109628"; tag "basic"; tag "appris_alternative_2"; tag "CCDS"; ccdsid "CCDS30223.1"; havana_gene "OTTMUSG00000017644.1";
chrX	ENSEMBL	exon	73320645	73320948	0	-	.	gene_id "ENSMUSG00000019088.15"; transcript_id "ENSMUST00000019232.10"; gene_type "protein_coding"; gene_name "Dnase1l1"; transcript_type "protein_coding"; transcript_name "Dnase1l1-201"; exon_number 2; exon_id "ENSMUSE00000337109.4"; level 3; protein_id "ENSMUSP00000019232.4"; transcript_support_level "1"; mgi_id "MGI:109628"; tag "basic"; tag "Ensembl_canonical"; tag "GENCODE_Primary"; tag "appris_alternative_2"; tag "CCDS"; ccdsid "CCDS30223.1"; havana_gene "OTTMUSG00000017644.1";
chrX	HAVANA	exon	73320645	73320948	0	-	.	gene_id "ENSMUSG00000019088.15"; transcript_id "ENSMUST00000239458.2"; gene_type "protein_coding"; gene_name "Dnase1l1"; transcript_type "protein_coding"; transcript_name "Dnase1l1-208"; exon_number 2; exon_id "ENSMUSE00000337109.4"; level 2; protein_id "ENSMUSP00000159292.2"; mgi_id "MGI:109628"; tag "upstream_ATG"; tag "basic"; tag "appris_principal_2"; havana_gene "OTTMUSG00000017644.1"; havana_transcript "OTTMUST00000042842.1";
chrX	ENSEMBL	exon	73320645	73320948	0	-	.	gene_id "ENSMUSG00000019088.15"; transcript_id "ENSMUST00000239445.2"; gene_type "protein_coding"; gene_name "Dnase1l1"; transcript_type "protein_coding"; transcript_name "Dnase1l1-207"; exon_number 2; exon_id "ENSMUSE00000337109.4"; level 3; protein_id "ENSMUSP00000159293.2"; mgi_id "MGI:109628"; tag "basic"; tag "appris_alternative_2"; tag "CCDS"; ccdsid "CCDS30223.1"; havana_gene "OTTMUSG00000017644.1";
chrX	HAVANA	exon	73320645	73320948	0	-	.	gene_id "ENSMUSG00000019088.15"; transcript_id "ENSMUST00000075821.10"; gene_type "protein_coding"; gene_name "Dnase1l1"; transcript_type "protein_coding"; transcript_name "Dnase1l1-202"; exon_number 2; exon_id "ENSMUSE00000337109.4"; level 2; protein_id "ENSMUSP00000075218.4"; transcript_support_level "1"; mgi_id "MGI:109628"; tag "upstream_ATG"; tag "basic"; tag "appris_principal_2"; havana_gene "OTTMUSG00000017644.1"; havana_transcript "OTTMUST00000044079.1";
chrX	HAVANA	exon	73320645	73320948	0	-	.	gene_id "ENSMUSG00000019088.15"; transcript_id "ENSMUST00000114189.10"; gene_type "protein_coding"; gene_name "Dnase1l1"; transcript_type "protein_coding"; transcript_name "Dnase1l1-203"; exon_number 2; exon_id "ENSMUSE00000337109.4"; level 2; protein_id "ENSMUSP00000109827.4"; transcript_support_level "3"; mgi_id "MGI:109628"; tag "upstream_ATG"; tag "basic"; havana_gene "OTTMUSG00000017644.1"; havana_transcript "OTTMUST00000046874.1";
chrX	HAVANA	exon	73320645	73320948	0	-	.	gene_id "ENSMUSG00000019088.15"; transcript_id "ENSMUST00000119361.4"; gene_type "protein_coding"; gene_name "Dnase1l1"; transcript_type "protein_coding"; transcript_name "Dnase1l1-204"; exon_number 2; exon_id "ENSMUSE00000337109.4"; level 2; protein_id "ENSMUSP00000113515.4"; transcript_support_level "3"; mgi_id "MGI:109628"; tag "mRNA_end_NF"; tag "cds_end_NF"; tag "upstream_ATG"; havana_gene "OTTMUSG00000017644.1"; havana_transcript "OTTMUST00000046872.1";
chrX	HAVANA	start_codon	73320780	73320782	0	-	0	gene_id "ENSMUSG00000019088.15"; transcript_id "ENSMUST00000239458.2"; gene_type "protein_coding"; gene_name "Dnase1l1"; transcript_type "protein_coding"; transcript_name "Dnase1l1-208"; exon_number 2; exon_id "ENSMUSE00000337109.4"; level 2; protein_id "ENSMUSP00000159292.2"; mgi_id "MGI:109628"; tag "upstream_ATG"; tag "basic"; tag "appris_principal_2"; havana_gene "OTTMUSG00000017644.1"; havana_transcript "OTTMUST00000042842.1";
chrX	HAVANA	start_codon	73320780	73320782	0	-	0	gene_id "ENSMUSG00000019088.15"; transcript_id "ENSMUST00000075821.10"; gene_type "protein_coding"; gene_name "Dnase1l1"; transcript_type "protein_coding"; transcript_name "Dnase1l1-202"; exon_number 2; exon_id "ENSMUSE00000337109.4"; level 2; protein_id "ENSMUSP00000075218.4"; transcript_support_level "1"; mgi_id "MGI:109628"; tag "upstream_ATG"; tag "basic"; tag "appris_principal_2"; havana_gene "OTTMUSG00000017644.1"; havana_transcript "OTTMUST00000044079.1";
chrX	HAVANA	start_codon	73320780	73320782	0	-	0	gene_id "ENSMUSG00000019088.15"; transcript_id "ENSMUST00000114189.10"; gene_type "protein_coding"; gene_name "Dnase1l1"; transcript_type "protein_coding"; transcript_name "Dnase1l1-203"; exon_number 2; exon_id "ENSMUSE00000337109.4"; level 2; protein_id "ENSMUSP00000109827.4"; transcript_support_level "3"; mgi_id "MGI:109628"; tag "upstream_ATG"; tag "basic"; havana_gene "OTTMUSG00000017644.1"; havana_transcript "OTTMUST00000046874.1";
chrX	HAVANA	start_codon	73320780	73320782	0	-	0	gene_id "ENSMUSG00000019088.15"; transcript_id "ENSMUST00000119361.4"; gene_type "protein_coding"; gene_name "Dnase1l1"; transcript_type "protein_coding"; transcript_name "Dnase1l1-204"; exon_number 2; exon_id "ENSMUSE00000337109.4"; level 2; protein_id "ENSMUSP00000113515.4"; transcript_support_level "3"; mgi_id "MGI:109628"; tag "mRNA_end_NF"; tag "cds_end_NF"; tag "upstream_ATG"; havana_gene "OTTMUSG00000017644.1"; havana_transcript "OTTMUST00000046872.1";
chrX	HAVANA	UTR	73320783	73320948	0	-	.	gene_id "ENSMUSG00000019088.15"; transcript_id "ENSMUST00000239458.2"; gene_type "protein_coding"; gene_name "Dnase1l1"; transcript_type "protein_coding"; transcript_name "Dnase1l1-208"; exon_number 2; exon_id "ENSMUSE00000337109.4"; level 2; protein_id "ENSMUSP00000159292.2"; mgi_id "MGI:109628"; tag "upstream_ATG"; tag "basic"; tag "appris_principal_2"; havana_gene "OTTMUSG00000017644.1"; havana_transcript "OTTMUST00000042842.1";
chrX	HAVANA	UTR	73320783	73320948	0	-	.	gene_id "ENSMUSG00000019088.15"; transcript_id "ENSMUST00000075821.10"; gene_type "protein_coding"; gene_name "Dnase1l1"; transcript_type "protein_coding"; transcript_name "Dnase1l1-202"; exon_number 2; exon_id "ENSMUSE00000337109.4"; level 2; protein_id "ENSMUSP00000075218.4"; transcript_support_level "1"; mgi_id "MGI:109628"; tag "upstream_ATG"; tag "basic"; tag "appris_principal_2"; havana_gene "OTTMUSG00000017644.1"; havana_transcript "OTTMUST00000044079.1";
chrX	HAVANA	UTR	73320783	73320948	0	-	.	gene_id "ENSMUSG00000019088.15"; transcript_id "ENSMUST00000114189.10"; gene_type "protein_coding"; gene_name "Dnase1l1"; transcript_type "protein_coding"; transcript_name "Dnase1l1-203"; exon_number 2; exon_id "ENSMUSE00000337109.4"; level 2; protein_id "ENSMUSP00000109827.4"; transcript_support_level "3"; mgi_id "MGI:109628"; tag "upstream_ATG"; tag "basic"; havana_gene "OTTMUSG00000017644.1"; havana_transcript "OTTMUST00000046874.1";
chrX	HAVANA	UTR	73320783	73320948	0	-	.	gene_id "ENSMUSG00000019088.15"; transcript_id "ENSMUST00000119361.4"; gene_type "protein_coding"; gene_name "Dnase1l1"; transcript_type "protein_coding"; transcript_name "Dnase1l1-204"; exon_number 2; exon_id "ENSMUSE00000337109.4"; level 2; protein_id "ENSMUSP00000113515.4"; transcript_support_level "3"; mgi_id "MGI:109628"; tag "mRNA_end_NF"; tag "cds_end_NF"; tag "upstream_ATG"; havana_gene "OTTMUSG00000017644.1"; havana_transcript "OTTMUST00000046872.1";
chrX	ENSEMBL	start_codon	73320834	73320836	0	-	0	gene_id "ENSMUSG00000019088.15"; transcript_id "ENSMUST00000019232.10"; gene_type "protein_coding"; gene_name "Dnase1l1"; transcript_type "protein_coding"; transcript_name "Dnase1l1-201"; exon_number 2; exon_id "ENSMUSE00000337109.4"; level 3; protein_id "ENSMUSP00000019232.4"; transcript_support_level "1"; mgi_id "MGI:109628"; tag "basic"; tag "Ensembl_canonical"; tag "GENCODE_Primary"; tag "appris_alternative_2"; tag "CCDS"; ccdsid "CCDS30223.1"; havana_gene "OTTMUSG00000017644.1";
chrX	ENSEMBL	start_codon	73320834	73320836	0	-	0	gene_id "ENSMUSG00000019088.15"; transcript_id "ENSMUST00000239445.2"; gene_type "protein_coding"; gene_name "Dnase1l1"; transcript_type "protein_coding"; transcript_name "Dnase1l1-207"; exon_number 2; exon_id "ENSMUSE00000337109.4"; level 3; protein_id "ENSMUSP00000159293.2"; mgi_id "MGI:109628"; tag "basic"; tag "appris_alternative_2"; tag "CCDS"; ccdsid "CCDS30223.1"; havana_gene "OTTMUSG00000017644.1";
chrX	ENSEMBL	UTR	73320837	73320948	0	-	.	gene_id "ENSMUSG00000019088.15"; transcript_id "ENSMUST00000019232.10"; gene_type "protein_coding"; gene_name "Dnase1l1"; transcript_type "protein_coding"; transcript_name "Dnase1l1-201"; exon_number 2; exon_id "ENSMUSE00000337109.4"; level 3; protein_id "ENSMUSP00000019232.4"; transcript_support_level "1"; mgi_id "MGI:109628"; tag "basic"; tag "Ensembl_canonical"; tag "GENCODE_Primary"; tag "appris_alternative_2"; tag "CCDS"; ccdsid "CCDS30223.1"; havana_gene "OTTMUSG00000017644.1";
chrX	ENSEMBL	UTR	73320837	73320948	0	-	.	gene_id "ENSMUSG00000019088.15"; transcript_id "ENSMUST00000239445.2"; gene_type "protein_coding"; gene_name "Dnase1l1"; transcript_type "protein_coding"; transcript_name "Dnase1l1-207"; exon_number 2; exon_id "ENSMUSE00000337109.4"; level 3; protein_id "ENSMUSP00000159293.2"; mgi_id "MGI:109628"; tag "basic"; tag "appris_alternative_2"; tag "CCDS"; ccdsid "CCDS30223.1"; havana_gene "OTTMUSG00000017644.1";
chrX	HAVANA	exon	73325127	73325204	0	-	.	gene_id "ENSMUSG00000019088.15"; transcript_id "ENSMUST00000114189.10"; gene_type "protein_coding"; gene_name "Dnase1l1"; transcript_type "protein_coding"; transcript_name "Dnase1l1-203"; exon_number 1; exon_id "ENSMUSE00000803627.2"; level 2; protein_id "ENSMUSP00000109827.4"; transcript_support_level "3"; mgi_id "MGI:109628"; tag "upstream_ATG"; tag "basic"; havana_gene "OTTMUSG00000017644.1"; havana_transcript "OTTMUST00000046874.1";
chrX	HAVANA	UTR	73325127	73325204	0	-	.	gene_id "ENSMUSG00000019088.15"; transcript_id "ENSMUST00000114189.10"; gene_type "protein_coding"; gene_name "Dnase1l1"; transcript_type "protein_coding"; transcript_name "Dnase1l1-203"; exon_number 1; exon_id "ENSMUSE00000803627.2"; level 2; protein_id "ENSMUSP00000109827.4"; transcript_support_level "3"; mgi_id "MGI:109628"; tag "upstream_ATG"; tag "basic"; havana_gene "OTTMUSG00000017644.1"; havana_transcript "OTTMUST00000046874.1";
chrX	HAVANA	exon	73325127	73325232	0	-	.	gene_id "ENSMUSG00000019088.15"; transcript_id "ENSMUST00000148882.2"; gene_type "protein_coding"; gene_name "Dnase1l1"; transcript_type "retained_intron"; transcript_name "Dnase1l1-206"; exon_number 1; exon_id "ENSMUSE00000791633.2"; level 2; transcript_support_level "2"; mgi_id "MGI:109628"; havana_gene "OTTMUSG00000017644.1"; havana_transcript "OTTMUST00000046873.1";
chrX	HAVANA	exon	73325127	73325281	0	-	.	gene_id "ENSMUSG00000019088.15"; transcript_id "ENSMUST00000119361.4"; gene_type "protein_coding"; gene_name "Dnase1l1"; transcript_type "protein_coding"; transcript_name "Dnase1l1-204"; exon_number 1; exon_id "ENSMUSE00000716125.3"; level 2; protein_id "ENSMUSP00000113515.4"; transcript_support_level "3"; mgi_id "MGI:109628"; tag "mRNA_end_NF"; tag "cds_end_NF"; tag "upstream_ATG"; havana_gene "OTTMUSG00000017644.1"; havana_transcript "OTTMUST00000046872.1";
chrX	HAVANA	UTR	73325127	73325281	0	-	.	gene_id "ENSMUSG00000019088.15"; transcript_id "ENSMUST00000119361.4"; gene_type "protein_coding"; gene_name "Dnase1l1"; transcript_type "protein_coding"; transcript_name "Dnase1l1-204"; exon_number 1; exon_id "ENSMUSE00000716125.3"; level 2; protein_id "ENSMUSP00000113515.4"; transcript_support_level "3"; mgi_id "MGI:109628"; tag "mRNA_end_NF"; tag "cds_end_NF"; tag "upstream_ATG"; havana_gene "OTTMUSG00000017644.1"; havana_transcript "OTTMUST00000046872.1";
chrX	ENSEMBL	exon	73325127	73325342	0	-	.	gene_id "ENSMUSG00000019088.15"; transcript_id "ENSMUST00000019232.10"; gene_type "protein_coding"; gene_name "Dnase1l1"; transcript_type "protein_coding"; transcript_name "Dnase1l1-201"; exon_number 1; exon_id "ENSMUSE00000481052.2"; level 3; protein_id "ENSMUSP00000019232.4"; transcript_support_level "1"; mgi_id "MGI:109628"; tag "basic"; tag "Ensembl_canonical"; tag "GENCODE_Primary"; tag "appris_alternative_2"; tag "CCDS"; ccdsid "CCDS30223.1"; havana_gene "OTTMUSG00000017644.1";
chrX	ENSEMBL	UTR	73325127	73325342	0	-	.	gene_id "ENSMUSG00000019088.15"; transcript_id "ENSMUST00000019232.10"; gene_type "protein_coding"; gene_name "Dnase1l1"; transcript_type "protein_coding"; transcript_name "Dnase1l1-201"; exon_number 1; exon_id "ENSMUSE00000481052.2"; level 3; protein_id "ENSMUSP00000019232.4"; transcript_support_level "1"; mgi_id "MGI:109628"; tag "basic"; tag "Ensembl_canonical"; tag "GENCODE_Primary"; tag "appris_alternative_2"; tag "CCDS"; ccdsid "CCDS30223.1"; havana_gene "OTTMUSG00000017644.1";
chrX	HAVANA	exon	73325127	73325342	0	-	.	gene_id "ENSMUSG00000019088.15"; transcript_id "ENSMUST00000239458.2"; gene_type "protein_coding"; gene_name "Dnase1l1"; transcript_type "protein_coding"; transcript_name "Dnase1l1-208"; exon_number 1; exon_id "ENSMUSE00000481052.2"; level 2; protein_id "ENSMUSP00000159292.2"; mgi_id "MGI:109628"; tag "upstream_ATG"; tag "basic"; tag "appris_principal_2"; havana_gene "OTTMUSG00000017644.1"; havana_transcript "OTTMUST00000042842.1";
chrX	HAVANA	UTR	73325127	73325342	0	-	.	gene_id "ENSMUSG00000019088.15"; transcript_id "ENSMUST00000239458.2"; gene_type "protein_coding"; gene_name "Dnase1l1"; transcript_type "protein_coding"; transcript_name "Dnase1l1-208"; exon_number 1; exon_id "ENSMUSE00000481052.2"; level 2; protein_id "ENSMUSP00000159292.2"; mgi_id "MGI:109628"; tag "upstream_ATG"; tag "basic"; tag "appris_principal_2"; havana_gene "OTTMUSG00000017644.1"; havana_transcript "OTTMUST00000042842.1";
chrX	ENSEMBL	exon	73325841	73325939	0	-	.	gene_id "ENSMUSG00000019088.15"; transcript_id "ENSMUST00000239445.2"; gene_type "protein_coding"; gene_name "Dnase1l1"; transcript_type "protein_coding"; transcript_name "Dnase1l1-207"; exon_number 1; exon_id "ENSMUSE00001466550.2"; level 3; protein_id "ENSMUSP00000159293.2"; mgi_id "MGI:109628"; tag "basic"; tag "appris_alternative_2"; tag "CCDS"; ccdsid "CCDS30223.1"; havana_gene "OTTMUSG00000017644.1";
chrX	ENSEMBL	UTR	73325841	73325939	0	-	.	gene_id "ENSMUSG00000019088.15"; transcript_id "ENSMUST00000239445.2"; gene_type "protein_coding"; gene_name "Dnase1l1"; transcript_type "protein_coding"; transcript_name "Dnase1l1-207"; exon_number 1; exon_id "ENSMUSE00001466550.2"; level 3; protein_id "ENSMUSP00000159293.2"; mgi_id "MGI:109628"; tag "basic"; tag "appris_alternative_2"; tag "CCDS"; ccdsid "CCDS30223.1"; havana_gene "OTTMUSG00000017644.1";
chrX	HAVANA	exon	73325841	73325943	0	-	.	gene_id "ENSMUSG00000019088.15"; transcript_id "ENSMUST00000075821.10"; gene_type "protein_coding"; gene_name "Dnase1l1"; transcript_type "protein_coding"; transcript_name "Dnase1l1-202"; exon_number 1; exon_id "ENSMUSE00000487071.3"; level 2; protein_id "ENSMUSP00000075218.4"; transcript_support_level "1"; mgi_id "MGI:109628"; tag "upstream_ATG"; tag "basic"; tag "appris_principal_2"; havana_gene "OTTMUSG00000017644.1"; havana_transcript "OTTMUST00000044079.1";
chrX	HAVANA	UTR	73325841	73325943	0	-	.	gene_id "ENSMUSG00000019088.15"; transcript_id "ENSMUST00000075821.10"; gene_type "protein_coding"; gene_name "Dnase1l1"; transcript_type "protein_coding"; transcript_name "Dnase1l1-202"; exon_number 1; exon_id "ENSMUSE00000487071.3"; level 2; protein_id "ENSMUSP00000075218.4"; transcript_support_level "1"; mgi_id "MGI:109628"; tag "upstream_ATG"; tag "basic"; tag "appris_principal_2"; havana_gene "OTTMUSG00000017644.1"; havana_transcript "OTTMUST00000044079.1";
chrX	HAVANA	exon	73368029	73368247	0	-	.	gene_id "ENSMUSG00000132681.1"; transcript_id "ENSMUST00000313499.1"; gene_type "lncRNA"; gene_name "ENSMUSG00000132681"; transcript_type "lncRNA"; transcript_name "ENSMUST00000313499"; exon_number 3; exon_id "ENSMUSE00001619104.1"; level 2; tag "basic"; tag "Ensembl_canonical"; tag "GENCODE_Primary"; tag "TAGENE";
chrX	HAVANA	gene	73368029	73372364	0	-	.	gene_id "ENSMUSG00000132681.1"; gene_type "lncRNA"; gene_name "ENSMUSG00000132681"; level 2;
chrX	HAVANA	transcript	73368029	73372364	0	-	.	gene_id "ENSMUSG00000132681.1"; transcript_id "ENSMUST00000313499.1"; gene_type "lncRNA"; gene_name "ENSMUSG00000132681"; transcript_type "lncRNA"; transcript_name "ENSMUST00000313499"; level 2; tag "basic"; tag "Ensembl_canonical"; tag "GENCODE_Primary"; tag "TAGENE";
chrX	sragcm37_mid	exon	73368106	73368247	0.112245713757647	-	.	gene_id "ENSMUSG00000132681.1"; transcript_id "ENSMUSG00000132681.1_tx_1"; exon_id "chrX_73368106_73368247_-"; exonnum "3"; txlen "797";
chrX	HAVANA	exon	73371336	73371401	0	-	.	gene_id "ENSMUSG00000132681.1"; transcript_id "ENSMUST00000313499.1"; gene_type "lncRNA"; gene_name "ENSMUSG00000132681"; transcript_type "lncRNA"; transcript_name "ENSMUST00000313499"; exon_number 2; exon_id "ENSMUSE00001619105.1"; level 2; tag "basic"; tag "Ensembl_canonical"; tag "GENCODE_Primary"; tag "TAGENE";
chrX	ENSEMBL_gcm37	exon	73371336	73371401	0.112245713757647	-	.	gene_id "ENSMUSG00000132681.1"; transcript_id "ENSMUSG00000132681.1_tx_1"; exon_id "chrX_73371336_73371401_-"; exonnum "2"; txlen "797";
chrX	HAVANA	exon	73371776	73372364	0	-	.	gene_id "ENSMUSG00000132681.1"; transcript_id "ENSMUST00000313499.1"; gene_type "lncRNA"; gene_name "ENSMUSG00000132681"; transcript_type "lncRNA"; transcript_name "ENSMUST00000313499"; exon_number 1; exon_id "ENSMUSE00001619106.1"; level 2; tag "basic"; tag "Ensembl_canonical"; tag "GENCODE_Primary"; tag "TAGENE";
chrX	ENSEMBL_gcm37	exon	73371776	73372364	0.112245713757647	-	.	gene_id "ENSMUSG00000132681.1"; transcript_id "ENSMUSG00000132681.1_tx_1"; exon_id "chrX_73371776_73372364_-"; exonnum "1"; txlen "797";
chrX	HAVANA	UTR	73394882	73396478	0	-	.	gene_id "ENSMUSG00000015289.5"; transcript_id "ENSMUST00000114153.2"; gene_type "protein_coding"; gene_name "Lage3"; transcript_type "protein_coding"; transcript_name "Lage3-203"; exon_number 2; exon_id "ENSMUSE00000698307.2"; level 2; protein_id "ENSMUSP00000109790.2"; transcript_support_level "1"; mgi_id "MGI:1913442"; tag "basic"; havana_gene "OTTMUSG00000017697.1"; havana_transcript "OTTMUST00000046867.1";
chrX	HAVANA	exon	73394882	73396608	0	-	.	gene_id "ENSMUSG00000015289.5"; transcript_id "ENSMUST00000114153.2"; gene_type "protein_coding"; gene_name "Lage3"; transcript_type "protein_coding"; transcript_name "Lage3-203"; exon_number 2; exon_id "ENSMUSE00000698307.2"; level 2; protein_id "ENSMUSP00000109790.2"; transcript_support_level "1"; mgi_id "MGI:1913442"; tag "basic"; havana_gene "OTTMUSG00000017697.1"; havana_transcript "OTTMUST00000046867.1";
chrX	HAVANA	transcript	73394882	73397200	0	-	.	gene_id "ENSMUSG00000015289.5"; transcript_id "ENSMUST00000114153.2"; gene_type "protein_coding"; gene_name "Lage3"; transcript_type "protein_coding"; transcript_name "Lage3-203"; level 2; protein_id "ENSMUSP00000109790.2"; transcript_support_level "1"; mgi_id "MGI:1913442"; tag "basic"; havana_gene "OTTMUSG00000017697.1"; havana_transcript "OTTMUST00000046867.1";
chrX	HAVANA	gene	73394882	73397224	0	-	.	gene_id "ENSMUSG00000015289.5"; gene_type "protein_coding"; gene_name "Lage3"; level 2; mgi_id "MGI:1913442"; havana_gene "OTTMUSG00000017697.1";
chrX	HAVANA	UTR	73395767	73395992	0	-	.	gene_id "ENSMUSG00000015289.5"; transcript_id "ENSMUST00000015433.4"; gene_type "protein_coding"; gene_name "Lage3"; transcript_type "protein_coding"; transcript_name "Lage3-201"; exon_number 3; exon_id "ENSMUSE00000209210.4"; level 2; protein_id "ENSMUSP00000015433.4"; transcript_support_level "1"; mgi_id "MGI:1913442"; tag "basic"; tag "Ensembl_canonical"; tag "GENCODE_Primary"; tag "appris_principal_1"; tag "CCDS"; ccdsid "CCDS30229.1"; havana_gene "OTTMUSG00000017697.1"; havana_transcript "OTTMUST00000042895.1";
chrX	HAVANA	exon	73395767	73396104	0	-	.	gene_id "ENSMUSG00000015289.5"; transcript_id "ENSMUST00000015433.4"; gene_type "protein_coding"; gene_name "Lage3"; transcript_type "protein_coding"; transcript_name "Lage3-201"; exon_number 3; exon_id "ENSMUSE00000209210.4"; level 2; protein_id "ENSMUSP00000015433.4"; transcript_support_level "1"; mgi_id "MGI:1913442"; tag "basic"; tag "Ensembl_canonical"; tag "GENCODE_Primary"; tag "appris_principal_1"; tag "CCDS"; ccdsid "CCDS30229.1"; havana_gene "OTTMUSG00000017697.1"; havana_transcript "OTTMUST00000042895.1";
chrX	HAVANA	transcript	73395767	73397224	0	-	.	gene_id "ENSMUSG00000015289.5"; transcript_id "ENSMUST00000015433.4"; gene_type "protein_coding"; gene_name "Lage3"; transcript_type "protein_coding"; transcript_name "Lage3-201"; level 2; protein_id "ENSMUSP00000015433.4"; transcript_support_level "1"; mgi_id "MGI:1913442"; tag "basic"; tag "Ensembl_canonical"; tag "GENCODE_Primary"; tag "appris_principal_1"; tag "CCDS"; ccdsid "CCDS30229.1"; havana_gene "OTTMUSG00000017697.1"; havana_transcript "OTTMUST00000042895.1";
chrX	HAVANA	exon	73395768	73396104	0	-	.	gene_id "ENSMUSG00000015289.5"; transcript_id "ENSMUST00000114152.2"; gene_type "protein_coding"; gene_name "Lage3"; transcript_type "protein_coding"; transcript_name "Lage3-202"; exon_number 3; exon_id "ENSMUSE00000698304.2"; level 2; protein_id "ENSMUSP00000109789.2"; transcript_support_level "2"; mgi_id "MGI:1913442"; tag "basic"; havana_gene "OTTMUSG00000017697.1"; havana_transcript "OTTMUST00000046868.1";
chrX	HAVANA	UTR	73395768	73396104	0	-	.	gene_id "ENSMUSG00000015289.5"; transcript_id "ENSMUST00000114152.2"; gene_type "protein_coding"; gene_name "Lage3"; transcript_type "protein_coding"; transcript_name "Lage3-202"; exon_number 3; exon_id "ENSMUSE00000698304.2"; level 2; protein_id "ENSMUSP00000109789.2"; transcript_support_level "2"; mgi_id "MGI:1913442"; tag "basic"; havana_gene "OTTMUSG00000017697.1"; havana_transcript "OTTMUST00000046868.1";
chrX	HAVANA	transcript	73395768	73397181	0	-	.	gene_id "ENSMUSG00000015289.5"; transcript_id "ENSMUST00000114152.2"; gene_type "protein_coding"; gene_name "Lage3"; transcript_type "protein_coding"; transcript_name "Lage3-202"; level 2; protein_id "ENSMUSP00000109789.2"; transcript_support_level "2"; mgi_id "MGI:1913442"; tag "basic"; havana_gene "OTTMUSG00000017697.1"; havana_transcript "OTTMUST00000046868.1";
chrX	HAVANA	stop_codon	73395990	73395992	0	-	0	gene_id "ENSMUSG00000015289.5"; transcript_id "ENSMUST00000015433.4"; gene_type "protein_coding"; gene_name "Lage3"; transcript_type "protein_coding"; transcript_name "Lage3-201"; exon_number 3; exon_id "ENSMUSE00000209210.4"; level 2; protein_id "ENSMUSP00000015433.4"; transcript_support_level "1"; mgi_id "MGI:1913442"; tag "basic"; tag "Ensembl_canonical"; tag "GENCODE_Primary"; tag "appris_principal_1"; tag "CCDS"; ccdsid "CCDS30229.1"; havana_gene "OTTMUSG00000017697.1"; havana_transcript "OTTMUST00000042895.1";
chrX	HAVANA	CDS	73395993	73396104	0	-	1	gene_id "ENSMUSG00000015289.5"; transcript_id "ENSMUST00000015433.4"; gene_type "protein_coding"; gene_name "Lage3"; transcript_type "protein_coding"; transcript_name "Lage3-201"; exon_number 3; exon_id "ENSMUSE00000209210.4"; level 2; protein_id "ENSMUSP00000015433.4"; transcript_support_level "1"; mgi_id "MGI:1913442"; tag "basic"; tag "Ensembl_canonical"; tag "GENCODE_Primary"; tag "appris_principal_1"; tag "CCDS"; ccdsid "CCDS30229.1"; havana_gene "OTTMUSG00000017697.1"; havana_transcript "OTTMUST00000042895.1";
chrX	HAVANA	UTR	73396451	73396478	0	-	.	gene_id "ENSMUSG00000015289.5"; transcript_id "ENSMUST00000114152.2"; gene_type "protein_coding"; gene_name "Lage3"; transcript_type "protein_coding"; transcript_name "Lage3-202"; exon_number 2; exon_id "ENSMUSE00000698305.2"; level 2; protein_id "ENSMUSP00000109789.2"; transcript_support_level "2"; mgi_id "MGI:1913442"; tag "basic"; havana_gene "OTTMUSG00000017697.1"; havana_transcript "OTTMUST00000046868.1";
chrX	HAVANA	exon	73396451	73396608	0	-	.	gene_id "ENSMUSG00000015289.5"; transcript_id "ENSMUST00000114152.2"; gene_type "protein_coding"; gene_name "Lage3"; transcript_type "protein_coding"; transcript_name "Lage3-202"; exon_number 2; exon_id "ENSMUSE00000698305.2"; level 2; protein_id "ENSMUSP00000109789.2"; transcript_support_level "2"; mgi_id "MGI:1913442"; tag "basic"; havana_gene "OTTMUSG00000017697.1"; havana_transcript "OTTMUST00000046868.1";
chrX	HAVANA	stop_codon	73396476	73396478	0	-	0	gene_id "ENSMUSG00000015289.5"; transcript_id "ENSMUST00000114153.2"; gene_type "protein_coding"; gene_name "Lage3"; transcript_type "protein_coding"; transcript_name "Lage3-203"; exon_number 2; exon_id "ENSMUSE00000698307.2"; level 2; protein_id "ENSMUSP00000109790.2"; transcript_support_level "1"; mgi_id "MGI:1913442"; tag "basic"; havana_gene "OTTMUSG00000017697.1"; havana_transcript "OTTMUST00000046867.1";
chrX	HAVANA	stop_codon	73396476	73396478	0	-	0	gene_id "ENSMUSG00000015289.5"; transcript_id "ENSMUST00000114152.2"; gene_type "protein_coding"; gene_name "Lage3"; transcript_type "protein_coding"; transcript_name "Lage3-202"; exon_number 2; exon_id "ENSMUSE00000698305.2"; level 2; protein_id "ENSMUSP00000109789.2"; transcript_support_level "2"; mgi_id "MGI:1913442"; tag "basic"; havana_gene "OTTMUSG00000017697.1"; havana_transcript "OTTMUST00000046868.1";
chrX	HAVANA	CDS	73396479	73396608	0	-	1	gene_id "ENSMUSG00000015289.5"; transcript_id "ENSMUST00000114153.2"; gene_type "protein_coding"; gene_name "Lage3"; transcript_type "protein_coding"; transcript_name "Lage3-203"; exon_number 2; exon_id "ENSMUSE00000698307.2"; level 2; protein_id "ENSMUSP00000109790.2"; transcript_support_level "1"; mgi_id "MGI:1913442"; tag "basic"; havana_gene "OTTMUSG00000017697.1"; havana_transcript "OTTMUST00000046867.1";
chrX	HAVANA	CDS	73396479	73396608	0	-	1	gene_id "ENSMUSG00000015289.5"; transcript_id "ENSMUST00000114152.2"; gene_type "protein_coding"; gene_name "Lage3"; transcript_type "protein_coding"; transcript_name "Lage3-202"; exon_number 2; exon_id "ENSMUSE00000698305.2"; level 2; protein_id "ENSMUSP00000109789.2"; transcript_support_level "2"; mgi_id "MGI:1913442"; tag "basic"; havana_gene "OTTMUSG00000017697.1"; havana_transcript "OTTMUST00000046868.1";
chrX	HAVANA	exon	73396480	73396608	0	-	.	gene_id "ENSMUSG00000015289.5"; transcript_id "ENSMUST00000015433.4"; gene_type "protein_coding"; gene_name "Lage3"; transcript_type "protein_coding"; transcript_name "Lage3-201"; exon_number 2; exon_id "ENSMUSE00000209212.2"; level 2; protein_id "ENSMUSP00000015433.4"; transcript_support_level "1"; mgi_id "MGI:1913442"; tag "basic"; tag "Ensembl_canonical"; tag "GENCODE_Primary"; tag "appris_principal_1"; tag "CCDS"; ccdsid "CCDS30229.1"; havana_gene "OTTMUSG00000017697.1"; havana_transcript "OTTMUST00000042895.1";
chrX	HAVANA	CDS	73396480	73396608	0	-	1	gene_id "ENSMUSG00000015289.5"; transcript_id "ENSMUST00000015433.4"; gene_type "protein_coding"; gene_name "Lage3"; transcript_type "protein_coding"; transcript_name "Lage3-201"; exon_number 2; exon_id "ENSMUSE00000209212.2"; level 2; protein_id "ENSMUSP00000015433.4"; transcript_support_level "1"; mgi_id "MGI:1913442"; tag "basic"; tag "Ensembl_canonical"; tag "GENCODE_Primary"; tag "appris_principal_1"; tag "CCDS"; ccdsid "CCDS30229.1"; havana_gene "OTTMUSG00000017697.1"; havana_transcript "OTTMUST00000042895.1";
chrX	HAVANA	CDS	73396931	73397133	0	-	0	gene_id "ENSMUSG00000015289.5"; transcript_id "ENSMUST00000114153.2"; gene_type "protein_coding"; gene_name "Lage3"; transcript_type "protein_coding"; transcript_name "Lage3-203"; exon_number 1; exon_id "ENSMUSE00000698309.2"; level 2; protein_id "ENSMUSP00000109790.2"; transcript_support_level "1"; mgi_id "MGI:1913442"; tag "basic"; havana_gene "OTTMUSG00000017697.1"; havana_transcript "OTTMUST00000046867.1";
chrX	HAVANA	CDS	73396931	73397133	0	-	0	gene_id "ENSMUSG00000015289.5"; transcript_id "ENSMUST00000015433.4"; gene_type "protein_coding"; gene_name "Lage3"; transcript_type "protein_coding"; transcript_name "Lage3-201"; exon_number 1; exon_id "ENSMUSE00000209211.4"; level 2; protein_id "ENSMUSP00000015433.4"; transcript_support_level "1"; mgi_id "MGI:1913442"; tag "basic"; tag "Ensembl_canonical"; tag "GENCODE_Primary"; tag "appris_principal_1"; tag "CCDS"; ccdsid "CCDS30229.1"; havana_gene "OTTMUSG00000017697.1"; havana_transcript "OTTMUST00000042895.1";
chrX	HAVANA	CDS	73396931	73397133	0	-	0	gene_id "ENSMUSG00000015289.5"; transcript_id "ENSMUST00000114152.2"; gene_type "protein_coding"; gene_name "Lage3"; transcript_type "protein_coding"; transcript_name "Lage3-202"; exon_number 1; exon_id "ENSMUSE00000698306.2"; level 2; protein_id "ENSMUSP00000109789.2"; transcript_support_level "2"; mgi_id "MGI:1913442"; tag "basic"; havana_gene "OTTMUSG00000017697.1"; havana_transcript "OTTMUST00000046868.1";
chrX	HAVANA	exon	73396931	73397181	0	-	.	gene_id "ENSMUSG00000015289.5"; transcript_id "ENSMUST00000114152.2"; gene_type "protein_coding"; gene_name "Lage3"; transcript_type "protein_coding"; transcript_name "Lage3-202"; exon_number 1; exon_id "ENSMUSE00000698306.2"; level 2; protein_id "ENSMUSP00000109789.2"; transcript_support_level "2"; mgi_id "MGI:1913442"; tag "basic"; havana_gene "OTTMUSG00000017697.1"; havana_transcript "OTTMUST00000046868.1";
chrX	HAVANA	exon	73396931	73397200	0	-	.	gene_id "ENSMUSG00000015289.5"; transcript_id "ENSMUST00000114153.2"; gene_type "protein_coding"; gene_name "Lage3"; transcript_type "protein_coding"; transcript_name "Lage3-203"; exon_number 1; exon_id "ENSMUSE00000698309.2"; level 2; protein_id "ENSMUSP00000109790.2"; transcript_support_level "1"; mgi_id "MGI:1913442"; tag "basic"; havana_gene "OTTMUSG00000017697.1"; havana_transcript "OTTMUST00000046867.1";
chrX	HAVANA	exon	73396931	73397224	0	-	.	gene_id "ENSMUSG00000015289.5"; transcript_id "ENSMUST00000015433.4"; gene_type "protein_coding"; gene_name "Lage3"; transcript_type "protein_coding"; transcript_name "Lage3-201"; exon_number 1; exon_id "ENSMUSE00000209211.4"; level 2; protein_id "ENSMUSP00000015433.4"; transcript_support_level "1"; mgi_id "MGI:1913442"; tag "basic"; tag "Ensembl_canonical"; tag "GENCODE_Primary"; tag "appris_principal_1"; tag "CCDS"; ccdsid "CCDS30229.1"; havana_gene "OTTMUSG00000017697.1"; havana_transcript "OTTMUST00000042895.1";
chrX	HAVANA	start_codon	73397131	73397133	0	-	0	gene_id "ENSMUSG00000015289.5"; transcript_id "ENSMUST00000114153.2"; gene_type "protein_coding"; gene_name "Lage3"; transcript_type "protein_coding"; transcript_name "Lage3-203"; exon_number 1; exon_id "ENSMUSE00000698309.2"; level 2; protein_id "ENSMUSP00000109790.2"; transcript_support_level "1"; mgi_id "MGI:1913442"; tag "basic"; havana_gene "OTTMUSG00000017697.1"; havana_transcript "OTTMUST00000046867.1";
chrX	HAVANA	start_codon	73397131	73397133	0	-	0	gene_id "ENSMUSG00000015289.5"; transcript_id "ENSMUST00000015433.4"; gene_type "protein_coding"; gene_name "Lage3"; transcript_type "protein_coding"; transcript_name "Lage3-201"; exon_number 1; exon_id "ENSMUSE00000209211.4"; level 2; protein_id "ENSMUSP00000015433.4"; transcript_support_level "1"; mgi_id "MGI:1913442"; tag "basic"; tag "Ensembl_canonical"; tag "GENCODE_Primary"; tag "appris_principal_1"; tag "CCDS"; ccdsid "CCDS30229.1"; havana_gene "OTTMUSG00000017697.1"; havana_transcript "OTTMUST00000042895.1";
chrX	HAVANA	start_codon	73397131	73397133	0	-	0	gene_id "ENSMUSG00000015289.5"; transcript_id "ENSMUST00000114152.2"; gene_type "protein_coding"; gene_name "Lage3"; transcript_type "protein_coding"; transcript_name "Lage3-202"; exon_number 1; exon_id "ENSMUSE00000698306.2"; level 2; protein_id "ENSMUSP00000109789.2"; transcript_support_level "2"; mgi_id "MGI:1913442"; tag "basic"; havana_gene "OTTMUSG00000017697.1"; havana_transcript "OTTMUST00000046868.1";
chrX	HAVANA	UTR	73397134	73397181	0	-	.	gene_id "ENSMUSG00000015289.5"; transcript_id "ENSMUST00000114152.2"; gene_type "protein_coding"; gene_name "Lage3"; transcript_type "protein_coding"; transcript_name "Lage3-202"; exon_number 1; exon_id "ENSMUSE00000698306.2"; level 2; protein_id "ENSMUSP00000109789.2"; transcript_support_level "2"; mgi_id "MGI:1913442"; tag "basic"; havana_gene "OTTMUSG00000017697.1"; havana_transcript "OTTMUST00000046868.1";
chrX	HAVANA	UTR	73397134	73397200	0	-	.	gene_id "ENSMUSG00000015289.5"; transcript_id "ENSMUST00000114153.2"; gene_type "protein_coding"; gene_name "Lage3"; transcript_type "protein_coding"; transcript_name "Lage3-203"; exon_number 1; exon_id "ENSMUSE00000698309.2"; level 2; protein_id "ENSMUSP00000109790.2"; transcript_support_level "1"; mgi_id "MGI:1913442"; tag "basic"; havana_gene "OTTMUSG00000017697.1"; havana_transcript "OTTMUST00000046867.1";
chrX	HAVANA	UTR	73397134	73397224	0	-	.	gene_id "ENSMUSG00000015289.5"; transcript_id "ENSMUST00000015433.4"; gene_type "protein_coding"; gene_name "Lage3"; transcript_type "protein_coding"; transcript_name "Lage3-201"; exon_number 1; exon_id "ENSMUSE00000209211.4"; level 2; protein_id "ENSMUSP00000015433.4"; transcript_support_level "1"; mgi_id "MGI:1913442"; tag "basic"; tag "Ensembl_canonical"; tag "GENCODE_Primary"; tag "appris_principal_1"; tag "CCDS"; ccdsid "CCDS30229.1"; havana_gene "OTTMUSG00000017697.1"; havana_transcript "OTTMUST00000042895.1";
chrX	HAVANA	UTR	73409324	73411084	0	-	.	gene_id "ENSMUSG00000015290.16"; transcript_id "ENSMUST00000155676.8"; gene_type "protein_coding"; gene_name "Ubl4a"; transcript_type "protein_coding"; transcript_name "Ubl4a-206"; exon_number 4; exon_id "ENSMUSE00000788168.2"; level 2; protein_id "ENSMUSP00000120461.2"; transcript_support_level "1"; mgi_id "MGI:95049"; tag "basic"; tag "Ensembl_canonical"; tag "GENCODE_Primary"; tag "appris_principal_1"; tag "CCDS"; ccdsid "CCDS30230.1"; havana_gene "OTTMUSG00000017660.1"; havana_transcript "OTTMUST00000042858.1";
chrX	HAVANA	exon	73409324	73411192	0	-	.	gene_id "ENSMUSG00000015290.16"; transcript_id "ENSMUST00000155676.8"; gene_type "protein_coding"; gene_name "Ubl4a"; transcript_type "protein_coding"; transcript_name "Ubl4a-206"; exon_number 4; exon_id "ENSMUSE00000788168.2"; level 2; protein_id "ENSMUSP00000120461.2"; transcript_support_level "1"; mgi_id "MGI:95049"; tag "basic"; tag "Ensembl_canonical"; tag "GENCODE_Primary"; tag "appris_principal_1"; tag "CCDS"; ccdsid "CCDS30230.1"; havana_gene "OTTMUSG00000017660.1"; havana_transcript "OTTMUST00000042858.1";
chrX	HAVANA	transcript	73409324	73412279	0	-	.	gene_id "ENSMUSG00000015290.16"; transcript_id "ENSMUST00000155676.8"; gene_type "protein_coding"; gene_name "Ubl4a"; transcript_type "protein_coding"; transcript_name "Ubl4a-206"; level 2; protein_id "ENSMUSP00000120461.2"; transcript_support_level "1"; mgi_id "MGI:95049"; tag "basic"; tag "Ensembl_canonical"; tag "GENCODE_Primary"; tag "appris_principal_1"; tag "CCDS"; ccdsid "CCDS30230.1"; havana_gene "OTTMUSG00000017660.1"; havana_transcript "OTTMUST00000042858.1";
chrX	HAVANA	gene	73409324	73416824	0	-	.	gene_id "ENSMUSG00000015290.16"; gene_type "protein_coding"; gene_name "Ubl4a"; level 2; mgi_id "MGI:95049"; havana_gene "OTTMUSG00000017660.1";
chrX	HAVANA	exon	73409325	73411192	0	-	.	gene_id "ENSMUSG00000015290.16"; transcript_id "ENSMUST00000126117.2"; gene_type "protein_coding"; gene_name "Ubl4a"; transcript_type "protein_coding_CDS_not_defined"; transcript_name "Ubl4a-203"; exon_number 3; exon_id "ENSMUSE00000734256.2"; level 2; transcript_support_level "1"; mgi_id "MGI:95049"; havana_gene "OTTMUSG00000017660.1"; havana_transcript "OTTMUST00000047310.1";
chrX	HAVANA	transcript	73409325	73412164	0	-	.	gene_id "ENSMUSG00000015290.16"; transcript_id "ENSMUST00000126117.2"; gene_type "protein_coding"; gene_name "Ubl4a"; transcript_type "protein_coding_CDS_not_defined"; transcript_name "Ubl4a-203"; level 2; transcript_support_level "1"; mgi_id "MGI:95049"; havana_gene "OTTMUSG00000017660.1"; havana_transcript "OTTMUST00000047310.1";
chrX	HAVANA	exon	73410878	73411192	0	-	.	gene_id "ENSMUSG00000015290.16"; transcript_id "ENSMUST00000015434.15"; gene_type "protein_coding"; gene_name "Ubl4a"; transcript_type "nonsense_mediated_decay"; transcript_name "Ubl4a-201"; exon_number 4; exon_id "ENSMUSE00000623419.6"; level 2; protein_id "ENSMUSP00000015434.9"; transcript_support_level "3"; mgi_id "MGI:95049"; havana_gene "OTTMUSG00000017660.1"; havana_transcript "OTTMUST00000047313.1";
chrX	HAVANA	UTR	73410878	73411192	0	-	.	gene_id "ENSMUSG00000015290.16"; transcript_id "ENSMUST00000015434.15"; gene_type "protein_coding"; gene_name "Ubl4a"; transcript_type "nonsense_mediated_decay"; transcript_name "Ubl4a-201"; exon_number 4; exon_id "ENSMUSE00000623419.6"; level 2; protein_id "ENSMUSP00000015434.9"; transcript_support_level "3"; mgi_id "MGI:95049"; havana_gene "OTTMUSG00000017660.1"; havana_transcript "OTTMUST00000047313.1";
chrX	HAVANA	transcript	73410878	73412072	0	-	.	gene_id "ENSMUSG00000015290.16"; transcript_id "ENSMUST00000015434.15"; gene_type "protein_coding"; gene_name "Ubl4a"; transcript_type "nonsense_mediated_decay"; transcript_name "Ubl4a-201"; level 2; protein_id "ENSMUSP00000015434.9"; transcript_support_level "3"; mgi_id "MGI:95049"; havana_gene "OTTMUSG00000017660.1"; havana_transcript "OTTMUST00000047313.1";
chrX	HAVANA	exon	73410916	73411515	0	-	.	gene_id "ENSMUSG00000015290.16"; transcript_id "ENSMUST00000140632.2"; gene_type "protein_coding"; gene_name "Ubl4a"; transcript_type "retained_intron"; transcript_name "Ubl4a-205"; exon_number 2; exon_id "ENSMUSE00000739832.2"; level 2; transcript_support_level "3"; mgi_id "MGI:95049"; havana_gene "OTTMUSG00000017660.1"; havana_transcript "OTTMUST00000047314.1";
chrX	HAVANA	transcript	73410916	73412102	0	-	.	gene_id "ENSMUSG00000015290.16"; transcript_id "ENSMUST00000140632.2"; gene_type "protein_coding"; gene_name "Ubl4a"; transcript_type "retained_intron"; transcript_name "Ubl4a-205"; level 2; transcript_support_level "3"; mgi_id "MGI:95049"; havana_gene "OTTMUSG00000017660.1"; havana_transcript "OTTMUST00000047314.1";
chrX	ENSEMBL	UTR	73411071	73411084	0	-	.	gene_id "ENSMUSG00000015290.16"; transcript_id "ENSMUST00000178691.2"; gene_type "protein_coding"; gene_name "Ubl4a"; transcript_type "protein_coding"; transcript_name "Ubl4a-207"; exon_number 7; exon_id "ENSMUSE00001047930.2"; level 3; protein_id "ENSMUSP00000136070.2"; transcript_support_level "2"; mgi_id "MGI:95049"; tag "basic"; tag "appris_principal_1"; tag "CCDS"; ccdsid "CCDS30230.1"; havana_gene "OTTMUSG00000017660.1";
chrX	ENSEMBL	exon	73411071	73411192	0	-	.	gene_id "ENSMUSG00000015290.16"; transcript_id "ENSMUST00000178691.2"; gene_type "protein_coding"; gene_name "Ubl4a"; transcript_type "protein_coding"; transcript_name "Ubl4a-207"; exon_number 7; exon_id "ENSMUSE00001047930.2"; level 3; protein_id "ENSMUSP00000136070.2"; transcript_support_level "2"; mgi_id "MGI:95049"; tag "basic"; tag "appris_principal_1"; tag "CCDS"; ccdsid "CCDS30230.1"; havana_gene "OTTMUSG00000017660.1";
chrX	ENSEMBL	transcript	73411071	73416824	0	-	.	gene_id "ENSMUSG00000015290.16"; transcript_id "ENSMUST00000178691.2"; gene_type "protein_coding"; gene_name "Ubl4a"; transcript_type "protein_coding"; transcript_name "Ubl4a-207"; level 3; protein_id "ENSMUSP00000136070.2"; transcript_support_level "2"; mgi_id "MGI:95049"; tag "basic"; tag "appris_principal_1"; tag "CCDS"; ccdsid "CCDS30230.1"; havana_gene "OTTMUSG00000017660.1";
chrX	HAVANA	stop_codon	73411082	73411084	0	-	0	gene_id "ENSMUSG00000015290.16"; transcript_id "ENSMUST00000155676.8"; gene_type "protein_coding"; gene_name "Ubl4a"; transcript_type "protein_coding"; transcript_name "Ubl4a-206"; exon_number 4; exon_id "ENSMUSE00000788168.2"; level 2; protein_id "ENSMUSP00000120461.2"; transcript_support_level "1"; mgi_id "MGI:95049"; tag "basic"; tag "Ensembl_canonical"; tag "GENCODE_Primary"; tag "appris_principal_1"; tag "CCDS"; ccdsid "CCDS30230.1"; havana_gene "OTTMUSG00000017660.1"; havana_transcript "OTTMUST00000042858.1";
chrX	ENSEMBL	stop_codon	73411082	73411084	0	-	0	gene_id "ENSMUSG00000015290.16"; transcript_id "ENSMUST00000178691.2"; gene_type "protein_coding"; gene_name "Ubl4a"; transcript_type "protein_coding"; transcript_name "Ubl4a-207"; exon_number 7; exon_id "ENSMUSE00001047930.2"; level 3; protein_id "ENSMUSP00000136070.2"; transcript_support_level "2"; mgi_id "MGI:95049"; tag "basic"; tag "appris_principal_1"; tag "CCDS"; ccdsid "CCDS30230.1"; havana_gene "OTTMUSG00000017660.1";
chrX	HAVANA	CDS	73411085	73411192	0	-	0	gene_id "ENSMUSG00000015290.16"; transcript_id "ENSMUST00000155676.8"; gene_type "protein_coding"; gene_name "Ubl4a"; transcript_type "protein_coding"; transcript_name "Ubl4a-206"; exon_number 4; exon_id "ENSMUSE00000788168.2"; level 2; protein_id "ENSMUSP00000120461.2"; transcript_support_level "1"; mgi_id "MGI:95049"; tag "basic"; tag "Ensembl_canonical"; tag "GENCODE_Primary"; tag "appris_principal_1"; tag "CCDS"; ccdsid "CCDS30230.1"; havana_gene "OTTMUSG00000017660.1"; havana_transcript "OTTMUST00000042858.1";
chrX	ENSEMBL	CDS	73411085	73411192	0	-	0	gene_id "ENSMUSG00000015290.16"; transcript_id "ENSMUST00000178691.2"; gene_type "protein_coding"; gene_name "Ubl4a"; transcript_type "protein_coding"; transcript_name "Ubl4a-207"; exon_number 7; exon_id "ENSMUSE00001047930.2"; level 3; protein_id "ENSMUSP00000136070.2"; transcript_support_level "2"; mgi_id "MGI:95049"; tag "basic"; tag "appris_principal_1"; tag "CCDS"; ccdsid "CCDS30230.1"; havana_gene "OTTMUSG00000017660.1";
chrX	HAVANA	UTR	73411307	73411464	0	-	.	gene_id "ENSMUSG00000015290.16"; transcript_id "ENSMUST00000015434.15"; gene_type "protein_coding"; gene_name "Ubl4a"; transcript_type "nonsense_mediated_decay"; transcript_name "Ubl4a-201"; exon_number 3; exon_id "ENSMUSE00000783034.2"; level 2; protein_id "ENSMUSP00000015434.9"; transcript_support_level "3"; mgi_id "MGI:95049"; havana_gene "OTTMUSG00000017660.1"; havana_transcript "OTTMUST00000047313.1";
chrX	HAVANA	exon	73411307	73411515	0	-	.	gene_id "ENSMUSG00000015290.16"; transcript_id "ENSMUST00000155676.8"; gene_type "protein_coding"; gene_name "Ubl4a"; transcript_type "protein_coding"; transcript_name "Ubl4a-206"; exon_number 3; exon_id "ENSMUSE00001228116.2"; level 2; protein_id "ENSMUSP00000120461.2"; transcript_support_level "1"; mgi_id "MGI:95049"; tag "basic"; tag "Ensembl_canonical"; tag "GENCODE_Primary"; tag "appris_principal_1"; tag "CCDS"; ccdsid "CCDS30230.1"; havana_gene "OTTMUSG00000017660.1"; havana_transcript "OTTMUST00000042858.1";
chrX	HAVANA	CDS	73411307	73411515	0	-	2	gene_id "ENSMUSG00000015290.16"; transcript_id "ENSMUST00000155676.8"; gene_type "protein_coding"; gene_name "Ubl4a"; transcript_type "protein_coding"; transcript_name "Ubl4a-206"; exon_number 3; exon_id "ENSMUSE00001228116.2"; level 2; protein_id "ENSMUSP00000120461.2"; transcript_support_level "1"; mgi_id "MGI:95049"; tag "basic"; tag "Ensembl_canonical"; tag "GENCODE_Primary"; tag "appris_principal_1"; tag "CCDS"; ccdsid "CCDS30230.1"; havana_gene "OTTMUSG00000017660.1"; havana_transcript "OTTMUST00000042858.1";
chrX	HAVANA	exon	73411307	73411515	0	-	.	gene_id "ENSMUSG00000015290.16"; transcript_id "ENSMUST00000126117.2"; gene_type "protein_coding"; gene_name "Ubl4a"; transcript_type "protein_coding_CDS_not_defined"; transcript_name "Ubl4a-203"; exon_number 2; exon_id "ENSMUSE00001292738.2"; level 2; transcript_support_level "1"; mgi_id "MGI:95049"; havana_gene "OTTMUSG00000017660.1"; havana_transcript "OTTMUST00000047310.1";
chrX	ENSEMBL	exon	73411307	73411515	0	-	.	gene_id "ENSMUSG00000015290.16"; transcript_id "ENSMUST00000178691.2"; gene_type "protein_coding"; gene_name "Ubl4a"; transcript_type "protein_coding"; transcript_name "Ubl4a-207"; exon_number 6; exon_id "ENSMUSE00001228116.2"; level 3; protein_id "ENSMUSP00000136070.2"; transcript_support_level "2"; mgi_id "MGI:95049"; tag "basic"; tag "appris_principal_1"; tag "CCDS"; ccdsid "CCDS30230.1"; havana_gene "OTTMUSG00000017660.1";
chrX	ENSEMBL	CDS	73411307	73411515	0	-	2	gene_id "ENSMUSG00000015290.16"; transcript_id "ENSMUST00000178691.2"; gene_type "protein_coding"; gene_name "Ubl4a"; transcript_type "protein_coding"; transcript_name "Ubl4a-207"; exon_number 6; exon_id "ENSMUSE00001228116.2"; level 3; protein_id "ENSMUSP00000136070.2"; transcript_support_level "2"; mgi_id "MGI:95049"; tag "basic"; tag "appris_principal_1"; tag "CCDS"; ccdsid "CCDS30230.1"; havana_gene "OTTMUSG00000017660.1";
chrX	HAVANA	exon	73411307	73411616	0	-	.	gene_id "ENSMUSG00000015290.16"; transcript_id "ENSMUST00000015434.15"; gene_type "protein_coding"; gene_name "Ubl4a"; transcript_type "nonsense_mediated_decay"; transcript_name "Ubl4a-201"; exon_number 3; exon_id "ENSMUSE00000783034.2"; level 2; protein_id "ENSMUSP00000015434.9"; transcript_support_level "3"; mgi_id "MGI:95049"; havana_gene "OTTMUSG00000017660.1"; havana_transcript "OTTMUST00000047313.1";
chrX	HAVANA	exon	73411349	73411864	0	-	.	gene_id "ENSMUSG00000015290.16"; transcript_id "ENSMUST00000126191.2"; gene_type "protein_coding"; gene_name "Ubl4a"; transcript_type "retained_intron"; transcript_name "Ubl4a-204"; exon_number 2; exon_id "ENSMUSE00000784775.2"; level 2; transcript_support_level "2"; mgi_id "MGI:95049"; havana_gene "OTTMUSG00000017660.1"; havana_transcript "OTTMUST00000047311.1";
chrX	HAVANA	transcript	73411349	73412119	0	-	.	gene_id "ENSMUSG00000015290.16"; transcript_id "ENSMUST00000126191.2"; gene_type "protein_coding"; gene_name "Ubl4a"; transcript_type "retained_intron"; transcript_name "Ubl4a-204"; level 2; transcript_support_level "2"; mgi_id "MGI:95049"; havana_gene "OTTMUSG00000017660.1"; havana_transcript "OTTMUST00000047311.1";
chrX	HAVANA	exon	73411403	73411577	0	-	.	gene_id "ENSMUSG00000015290.16"; transcript_id "ENSMUST00000125914.2"; gene_type "protein_coding"; gene_name "Ubl4a"; transcript_type "protein_coding_CDS_not_defined"; transcript_name "Ubl4a-202"; exon_number 3; exon_id "ENSMUSE00000723412.2"; level 2; transcript_support_level "2"; mgi_id "MGI:95049"; havana_gene "OTTMUSG00000017660.1"; havana_transcript "OTTMUST00000047312.1";
chrX	HAVANA	transcript	73411403	73412109	0	-	.	gene_id "ENSMUSG00000015290.16"; transcript_id "ENSMUST00000125914.2"; gene_type "protein_coding"; gene_name "Ubl4a"; transcript_type "protein_coding_CDS_not_defined"; transcript_name "Ubl4a-202"; level 2; transcript_support_level "2"; mgi_id "MGI:95049"; havana_gene "OTTMUSG00000017660.1"; havana_transcript "OTTMUST00000047312.1";
chrX	HAVANA	stop_codon	73411462	73411464	0	-	0	gene_id "ENSMUSG00000015290.16"; transcript_id "ENSMUST00000015434.15"; gene_type "protein_coding"; gene_name "Ubl4a"; transcript_type "nonsense_mediated_decay"; transcript_name "Ubl4a-201"; exon_number 3; exon_id "ENSMUSE00000783034.2"; level 2; protein_id "ENSMUSP00000015434.9"; transcript_support_level "3"; mgi_id "MGI:95049"; havana_gene "OTTMUSG00000017660.1"; havana_transcript "OTTMUST00000047313.1";
chrX	HAVANA	CDS	73411465	73411616	0	-	2	gene_id "ENSMUSG00000015290.16"; transcript_id "ENSMUST00000015434.15"; gene_type "protein_coding"; gene_name "Ubl4a"; transcript_type "nonsense_mediated_decay"; transcript_name "Ubl4a-201"; exon_number 3; exon_id "ENSMUSE00000783034.2"; level 2; protein_id "ENSMUSP00000015434.9"; transcript_support_level "3"; mgi_id "MGI:95049"; havana_gene "OTTMUSG00000017660.1"; havana_transcript "OTTMUST00000047313.1";
chrX	HAVANA	exon	73411759	73411864	0	-	.	gene_id "ENSMUSG00000015290.16"; transcript_id "ENSMUST00000155676.8"; gene_type "protein_coding"; gene_name "Ubl4a"; transcript_type "protein_coding"; transcript_name "Ubl4a-206"; exon_number 2; exon_id "ENSMUSE00001280653.2"; level 2; protein_id "ENSMUSP00000120461.2"; transcript_support_level "1"; mgi_id "MGI:95049"; tag "basic"; tag "Ensembl_canonical"; tag "GENCODE_Primary"; tag "appris_principal_1"; tag "CCDS"; ccdsid "CCDS30230.1"; havana_gene "OTTMUSG00000017660.1"; havana_transcript "OTTMUST00000042858.1";
chrX	HAVANA	CDS	73411759	73411864	0	-	0	gene_id "ENSMUSG00000015290.16"; transcript_id "ENSMUST00000155676.8"; gene_type "protein_coding"; gene_name "Ubl4a"; transcript_type "protein_coding"; transcript_name "Ubl4a-206"; exon_number 2; exon_id "ENSMUSE00001280653.2"; level 2; protein_id "ENSMUSP00000120461.2"; transcript_support_level "1"; mgi_id "MGI:95049"; tag "basic"; tag "Ensembl_canonical"; tag "GENCODE_Primary"; tag "appris_principal_1"; tag "CCDS"; ccdsid "CCDS30230.1"; havana_gene "OTTMUSG00000017660.1"; havana_transcript "OTTMUST00000042858.1";
chrX	HAVANA	exon	73411759	73411864	0	-	.	gene_id "ENSMUSG00000015290.16"; transcript_id "ENSMUST00000015434.15"; gene_type "protein_coding"; gene_name "Ubl4a"; transcript_type "nonsense_mediated_decay"; transcript_name "Ubl4a-201"; exon_number 2; exon_id "ENSMUSE00001280653.2"; level 2; protein_id "ENSMUSP00000015434.9"; transcript_support_level "3"; mgi_id "MGI:95049"; havana_gene "OTTMUSG00000017660.1"; havana_transcript "OTTMUST00000047313.1";
chrX	HAVANA	CDS	73411759	73411864	0	-	0	gene_id "ENSMUSG00000015290.16"; transcript_id "ENSMUST00000015434.15"; gene_type "protein_coding"; gene_name "Ubl4a"; transcript_type "nonsense_mediated_decay"; transcript_name "Ubl4a-201"; exon_number 2; exon_id "ENSMUSE00001280653.2"; level 2; protein_id "ENSMUSP00000015434.9"; transcript_support_level "3"; mgi_id "MGI:95049"; havana_gene "OTTMUSG00000017660.1"; havana_transcript "OTTMUST00000047313.1";
chrX	ENSEMBL	exon	73411759	73411864	0	-	.	gene_id "ENSMUSG00000015290.16"; transcript_id "ENSMUST00000178691.2"; gene_type "protein_coding"; gene_name "Ubl4a"; transcript_type "protein_coding"; transcript_name "Ubl4a-207"; exon_number 5; exon_id "ENSMUSE00001280653.2"; level 3; protein_id "ENSMUSP00000136070.2"; transcript_support_level "2"; mgi_id "MGI:95049"; tag "basic"; tag "appris_principal_1"; tag "CCDS"; ccdsid "CCDS30230.1"; havana_gene "OTTMUSG00000017660.1";
chrX	ENSEMBL	CDS	73411759	73411864	0	-	0	gene_id "ENSMUSG00000015290.16"; transcript_id "ENSMUST00000178691.2"; gene_type "protein_coding"; gene_name "Ubl4a"; transcript_type "protein_coding"; transcript_name "Ubl4a-207"; exon_number 5; exon_id "ENSMUSE00001280653.2"; level 3; protein_id "ENSMUSP00000136070.2"; transcript_support_level "2"; mgi_id "MGI:95049"; tag "basic"; tag "appris_principal_1"; tag "CCDS"; ccdsid "CCDS30230.1"; havana_gene "OTTMUSG00000017660.1";
chrX	HAVANA	exon	73411759	73411864	0	-	.	gene_id "ENSMUSG00000015290.16"; transcript_id "ENSMUST00000125914.2"; gene_type "protein_coding"; gene_name "Ubl4a"; transcript_type "protein_coding_CDS_not_defined"; transcript_name "Ubl4a-202"; exon_number 2; exon_id "ENSMUSE00001238473.2"; level 2; transcript_support_level "2"; mgi_id "MGI:95049"; havana_gene "OTTMUSG00000017660.1"; havana_transcript "OTTMUST00000047312.1";
chrX	HAVANA	CDS	73412022	73412069	0	-	0	gene_id "ENSMUSG00000015290.16"; transcript_id "ENSMUST00000155676.8"; gene_type "protein_coding"; gene_name "Ubl4a"; transcript_type "protein_coding"; transcript_name "Ubl4a-206"; exon_number 1; exon_id "ENSMUSE00000755833.2"; level 2; protein_id "ENSMUSP00000120461.2"; transcript_support_level "1"; mgi_id "MGI:95049"; tag "basic"; tag "Ensembl_canonical"; tag "GENCODE_Primary"; tag "appris_principal_1"; tag "CCDS"; ccdsid "CCDS30230.1"; havana_gene "OTTMUSG00000017660.1"; havana_transcript "OTTMUST00000042858.1";
chrX	HAVANA	CDS	73412022	73412069	0	-	0	gene_id "ENSMUSG00000015290.16"; transcript_id "ENSMUST00000015434.15"; gene_type "protein_coding"; gene_name "Ubl4a"; transcript_type "nonsense_mediated_decay"; transcript_name "Ubl4a-201"; exon_number 1; exon_id "ENSMUSE00000751476.2"; level 2; protein_id "ENSMUSP00000015434.9"; transcript_support_level "3"; mgi_id "MGI:95049"; havana_gene "OTTMUSG00000017660.1"; havana_transcript "OTTMUST00000047313.1";
chrX	ENSEMBL	CDS	73412022	73412069	0	-	0	gene_id "ENSMUSG00000015290.16"; transcript_id "ENSMUST00000178691.2"; gene_type "protein_coding"; gene_name "Ubl4a"; transcript_type "protein_coding"; transcript_name "Ubl4a-207"; exon_number 4; exon_id "ENSMUSE00001060643.2"; level 3; protein_id "ENSMUSP00000136070.2"; transcript_support_level "2"; mgi_id "MGI:95049"; tag "basic"; tag "appris_principal_1"; tag "CCDS"; ccdsid "CCDS30230.1"; havana_gene "OTTMUSG00000017660.1";
chrX	HAVANA	exon	73412022	73412072	0	-	.	gene_id "ENSMUSG00000015290.16"; transcript_id "ENSMUST00000015434.15"; gene_type "protein_coding"; gene_name "Ubl4a"; transcript_type "nonsense_mediated_decay"; transcript_name "Ubl4a-201"; exon_number 1; exon_id "ENSMUSE00000751476.2"; level 2; protein_id "ENSMUSP00000015434.9"; transcript_support_level "3"; mgi_id "MGI:95049"; havana_gene "OTTMUSG00000017660.1"; havana_transcript "OTTMUST00000047313.1";
chrX	HAVANA	exon	73412022	73412102	0	-	.	gene_id "ENSMUSG00000015290.16"; transcript_id "ENSMUST00000140632.2"; gene_type "protein_coding"; gene_name "Ubl4a"; transcript_type "retained_intron"; transcript_name "Ubl4a-205"; exon_number 1; exon_id "ENSMUSE00000744998.2"; level 2; transcript_support_level "3"; mgi_id "MGI:95049"; havana_gene "OTTMUSG00000017660.1"; havana_transcript "OTTMUST00000047314.1";
chrX	HAVANA	exon	73412022	73412109	0	-	.	gene_id "ENSMUSG00000015290.16"; transcript_id "ENSMUST00000125914.2"; gene_type "protein_coding"; gene_name "Ubl4a"; transcript_type "protein_coding_CDS_not_defined"; transcript_name "Ubl4a-202"; exon_number 1; exon_id "ENSMUSE00000743571.2"; level 2; transcript_support_level "2"; mgi_id "MGI:95049"; havana_gene "OTTMUSG00000017660.1"; havana_transcript "OTTMUST00000047312.1";
chrX	HAVANA	exon	73412022	73412119	0	-	.	gene_id "ENSMUSG00000015290.16"; transcript_id "ENSMUST00000126191.2"; gene_type "protein_coding"; gene_name "Ubl4a"; transcript_type "retained_intron"; transcript_name "Ubl4a-204"; exon_number 1; exon_id "ENSMUSE00000374531.8"; level 2; transcript_support_level "2"; mgi_id "MGI:95049"; havana_gene "OTTMUSG00000017660.1"; havana_transcript "OTTMUST00000047311.1";
chrX	HAVANA	exon	73412022	73412164	0	-	.	gene_id "ENSMUSG00000015290.16"; transcript_id "ENSMUST00000126117.2"; gene_type "protein_coding"; gene_name "Ubl4a"; transcript_type "protein_coding_CDS_not_defined"; transcript_name "Ubl4a-203"; exon_number 1; exon_id "ENSMUSE00000831941.2"; level 2; transcript_support_level "1"; mgi_id "MGI:95049"; havana_gene "OTTMUSG00000017660.1"; havana_transcript "OTTMUST00000047310.1";
chrX	HAVANA	exon	73412022	73412279	0	-	.	gene_id "ENSMUSG00000015290.16"; transcript_id "ENSMUST00000155676.8"; gene_type "protein_coding"; gene_name "Ubl4a"; transcript_type "protein_coding"; transcript_name "Ubl4a-206"; exon_number 1; exon_id "ENSMUSE00000755833.2"; level 2; protein_id "ENSMUSP00000120461.2"; transcript_support_level "1"; mgi_id "MGI:95049"; tag "basic"; tag "Ensembl_canonical"; tag "GENCODE_Primary"; tag "appris_principal_1"; tag "CCDS"; ccdsid "CCDS30230.1"; havana_gene "OTTMUSG00000017660.1"; havana_transcript "OTTMUST00000042858.1";
chrX	ENSEMBL	exon	73412022	73412364	0	-	.	gene_id "ENSMUSG00000015290.16"; transcript_id "ENSMUST00000178691.2"; gene_type "protein_coding"; gene_name "Ubl4a"; transcript_type "protein_coding"; transcript_name "Ubl4a-207"; exon_number 4; exon_id "ENSMUSE00001060643.2"; level 3; protein_id "ENSMUSP00000136070.2"; transcript_support_level "2"; mgi_id "MGI:95049"; tag "basic"; tag "appris_principal_1"; tag "CCDS"; ccdsid "CCDS30230.1"; havana_gene "OTTMUSG00000017660.1";
chrX	HAVANA	start_codon	73412067	73412069	0	-	0	gene_id "ENSMUSG00000015290.16"; transcript_id "ENSMUST00000155676.8"; gene_type "protein_coding"; gene_name "Ubl4a"; transcript_type "protein_coding"; transcript_name "Ubl4a-206"; exon_number 1; exon_id "ENSMUSE00000755833.2"; level 2; protein_id "ENSMUSP00000120461.2"; transcript_support_level "1"; mgi_id "MGI:95049"; tag "basic"; tag "Ensembl_canonical"; tag "GENCODE_Primary"; tag "appris_principal_1"; tag "CCDS"; ccdsid "CCDS30230.1"; havana_gene "OTTMUSG00000017660.1"; havana_transcript "OTTMUST00000042858.1";
chrX	HAVANA	start_codon	73412067	73412069	0	-	0	gene_id "ENSMUSG00000015290.16"; transcript_id "ENSMUST00000015434.15"; gene_type "protein_coding"; gene_name "Ubl4a"; transcript_type "nonsense_mediated_decay"; transcript_name "Ubl4a-201"; exon_number 1; exon_id "ENSMUSE00000751476.2"; level 2; protein_id "ENSMUSP00000015434.9"; transcript_support_level "3"; mgi_id "MGI:95049"; havana_gene "OTTMUSG00000017660.1"; havana_transcript "OTTMUST00000047313.1";
chrX	ENSEMBL	start_codon	73412067	73412069	0	-	0	gene_id "ENSMUSG00000015290.16"; transcript_id "ENSMUST00000178691.2"; gene_type "protein_coding"; gene_name "Ubl4a"; transcript_type "protein_coding"; transcript_name "Ubl4a-207"; exon_number 4; exon_id "ENSMUSE00001060643.2"; level 3; protein_id "ENSMUSP00000136070.2"; transcript_support_level "2"; mgi_id "MGI:95049"; tag "basic"; tag "appris_principal_1"; tag "CCDS"; ccdsid "CCDS30230.1"; havana_gene "OTTMUSG00000017660.1";
chrX	HAVANA	UTR	73412070	73412072	0	-	.	gene_id "ENSMUSG00000015290.16"; transcript_id "ENSMUST00000015434.15"; gene_type "protein_coding"; gene_name "Ubl4a"; transcript_type "nonsense_mediated_decay"; transcript_name "Ubl4a-201"; exon_number 1; exon_id "ENSMUSE00000751476.2"; level 2; protein_id "ENSMUSP00000015434.9"; transcript_support_level "3"; mgi_id "MGI:95049"; havana_gene "OTTMUSG00000017660.1"; havana_transcript "OTTMUST00000047313.1";
chrX	HAVANA	UTR	73412070	73412279	0	-	.	gene_id "ENSMUSG00000015290.16"; transcript_id "ENSMUST00000155676.8"; gene_type "protein_coding"; gene_name "Ubl4a"; transcript_type "protein_coding"; transcript_name "Ubl4a-206"; exon_number 1; exon_id "ENSMUSE00000755833.2"; level 2; protein_id "ENSMUSP00000120461.2"; transcript_support_level "1"; mgi_id "MGI:95049"; tag "basic"; tag "Ensembl_canonical"; tag "GENCODE_Primary"; tag "appris_principal_1"; tag "CCDS"; ccdsid "CCDS30230.1"; havana_gene "OTTMUSG00000017660.1"; havana_transcript "OTTMUST00000042858.1";
chrX	ENSEMBL	UTR	73412070	73412364	0	-	.	gene_id "ENSMUSG00000015290.16"; transcript_id "ENSMUST00000178691.2"; gene_type "protein_coding"; gene_name "Ubl4a"; transcript_type "protein_coding"; transcript_name "Ubl4a-207"; exon_number 4; exon_id "ENSMUSE00001060643.2"; level 3; protein_id "ENSMUSP00000136070.2"; transcript_support_level "2"; mgi_id "MGI:95049"; tag "basic"; tag "appris_principal_1"; tag "CCDS"; ccdsid "CCDS30230.1"; havana_gene "OTTMUSG00000017660.1";
chrX	HAVANA	UTR	73412823	73413059	0	-	.	gene_id "ENSMUSG00000032806.14"; transcript_id "ENSMUST00000114147.2"; gene_type "protein_coding"; gene_name "Slc10a3"; transcript_type "protein_coding"; transcript_name "Slc10a3-204"; exon_number 2; exon_id "ENSMUSE00000698281.2"; level 2; protein_id "ENSMUSP00000109784.2"; transcript_support_level "5"; mgi_id "MGI:95048"; tag "basic"; tag "appris_alternative_2"; havana_gene "OTTMUSG00000017664.1"; havana_transcript "OTTMUST00000054346.1";
chrX	HAVANA	UTR	73412823	73413059	0	-	.	gene_id "ENSMUSG00000032806.14"; transcript_id "ENSMUST00000114146.8"; gene_type "protein_coding"; gene_name "Slc10a3"; transcript_type "protein_coding"; transcript_name "Slc10a3-203"; exon_number 3; exon_id "ENSMUSE00000655036.3"; level 2; protein_id "ENSMUSP00000109783.2"; transcript_support_level "5"; mgi_id "MGI:95048"; tag "basic"; tag "appris_principal_2"; tag "CCDS"; ccdsid "CCDS30231.1"; havana_gene "OTTMUSG00000017664.1"; havana_transcript "OTTMUST00000047327.1";
chrX	HAVANA	UTR	73412823	73413059	0	-	.	gene_id "ENSMUSG00000032806.14"; transcript_id "ENSMUST00000073067.11"; gene_type "protein_coding"; gene_name "Slc10a3"; transcript_type "protein_coding"; transcript_name "Slc10a3-202"; exon_number 2; exon_id "ENSMUSE00000655036.3"; level 2; protein_id "ENSMUSP00000072818.5"; transcript_support_level "1"; mgi_id "MGI:95048"; tag "basic"; tag "appris_principal_2"; tag "CCDS"; ccdsid "CCDS30231.1"; havana_gene "OTTMUSG00000017664.1"; havana_transcript "OTTMUST00000047326.1";
chrX	HAVANA	UTR	73412823	73413059	0	-	.	gene_id "ENSMUSG00000032806.14"; transcript_id "ENSMUST00000037967.6"; gene_type "protein_coding"; gene_name "Slc10a3"; transcript_type "protein_coding"; transcript_name "Slc10a3-201"; exon_number 3; exon_id "ENSMUSE00000655036.3"; level 2; protein_id "ENSMUSP00000045150.6"; transcript_support_level "1"; mgi_id "MGI:95048"; tag "basic"; tag "Ensembl_canonical"; tag "GENCODE_Primary"; tag "appris_principal_2"; tag "CCDS"; ccdsid "CCDS30231.1"; havana_gene "OTTMUSG00000017664.1"; havana_transcript "OTTMUST00000042862.1";
chrX	HAVANA	exon	73412823	73414046	0	-	.	gene_id "ENSMUSG00000032806.14"; transcript_id "ENSMUST00000114147.2"; gene_type "protein_coding"; gene_name "Slc10a3"; transcript_type "protein_coding"; transcript_name "Slc10a3-204"; exon_number 2; exon_id "ENSMUSE00000698281.2"; level 2; protein_id "ENSMUSP00000109784.2"; transcript_support_level "5"; mgi_id "MGI:95048"; tag "basic"; tag "appris_alternative_2"; havana_gene "OTTMUSG00000017664.1"; havana_transcript "OTTMUST00000054346.1";
chrX	HAVANA	transcript	73412823	73414617	0	-	.	gene_id "ENSMUSG00000032806.14"; transcript_id "ENSMUST00000114147.2"; gene_type "protein_coding"; gene_name "Slc10a3"; transcript_type "protein_coding"; transcript_name "Slc10a3-204"; level 2; protein_id "ENSMUSP00000109784.2"; transcript_support_level "5"; mgi_id "MGI:95048"; tag "basic"; tag "appris_alternative_2"; havana_gene "OTTMUSG00000017664.1"; havana_transcript "OTTMUST00000054346.1";
chrX	HAVANA	exon	73412823	73414617	0	-	.	gene_id "ENSMUSG00000032806.14"; transcript_id "ENSMUST00000114146.8"; gene_type "protein_coding"; gene_name "Slc10a3"; transcript_type "protein_coding"; transcript_name "Slc10a3-203"; exon_number 3; exon_id "ENSMUSE00000655036.3"; level 2; protein_id "ENSMUSP00000109783.2"; transcript_support_level "5"; mgi_id "MGI:95048"; tag "basic"; tag "appris_principal_2"; tag "CCDS"; ccdsid "CCDS30231.1"; havana_gene "OTTMUSG00000017664.1"; havana_transcript "OTTMUST00000047327.1";
chrX	HAVANA	exon	73412823	73414617	0	-	.	gene_id "ENSMUSG00000032806.14"; transcript_id "ENSMUST00000073067.11"; gene_type "protein_coding"; gene_name "Slc10a3"; transcript_type "protein_coding"; transcript_name "Slc10a3-202"; exon_number 2; exon_id "ENSMUSE00000655036.3"; level 2; protein_id "ENSMUSP00000072818.5"; transcript_support_level "1"; mgi_id "MGI:95048"; tag "basic"; tag "appris_principal_2"; tag "CCDS"; ccdsid "CCDS30231.1"; havana_gene "OTTMUSG00000017664.1"; havana_transcript "OTTMUST00000047326.1";
chrX	HAVANA	exon	73412823	73414617	0	-	.	gene_id "ENSMUSG00000032806.14"; transcript_id "ENSMUST00000037967.6"; gene_type "protein_coding"; gene_name "Slc10a3"; transcript_type "protein_coding"; transcript_name "Slc10a3-201"; exon_number 3; exon_id "ENSMUSE00000655036.3"; level 2; protein_id "ENSMUSP00000045150.6"; transcript_support_level "1"; mgi_id "MGI:95048"; tag "basic"; tag "Ensembl_canonical"; tag "GENCODE_Primary"; tag "appris_principal_2"; tag "CCDS"; ccdsid "CCDS30231.1"; havana_gene "OTTMUSG00000017664.1"; havana_transcript "OTTMUST00000042862.1";
chrX	HAVANA	transcript	73412823	73416852	0	-	.	gene_id "ENSMUSG00000032806.14"; transcript_id "ENSMUST00000114146.8"; gene_type "protein_coding"; gene_name "Slc10a3"; transcript_type "protein_coding"; transcript_name "Slc10a3-203"; level 2; protein_id "ENSMUSP00000109783.2"; transcript_support_level "5"; mgi_id "MGI:95048"; tag "basic"; tag "appris_principal_2"; tag "CCDS"; ccdsid "CCDS30231.1"; havana_gene "OTTMUSG00000017664.1"; havana_transcript "OTTMUST00000047327.1";
chrX	HAVANA	transcript	73412823	73416911	0	-	.	gene_id "ENSMUSG00000032806.14"; transcript_id "ENSMUST00000073067.11"; gene_type "protein_coding"; gene_name "Slc10a3"; transcript_type "protein_coding"; transcript_name "Slc10a3-202"; level 2; protein_id "ENSMUSP00000072818.5"; transcript_support_level "1"; mgi_id "MGI:95048"; tag "basic"; tag "appris_principal_2"; tag "CCDS"; ccdsid "CCDS30231.1"; havana_gene "OTTMUSG00000017664.1"; havana_transcript "OTTMUST00000047326.1";
chrX	HAVANA	gene	73412823	73416955	0	-	.	gene_id "ENSMUSG00000032806.14"; gene_type "protein_coding"; gene_name "Slc10a3"; level 2; mgi_id "MGI:95048"; havana_gene "OTTMUSG00000017664.1";
chrX	HAVANA	transcript	73412823	73416955	0	-	.	gene_id "ENSMUSG00000032806.14"; transcript_id "ENSMUST00000037967.6"; gene_type "protein_coding"; gene_name "Slc10a3"; transcript_type "protein_coding"; transcript_name "Slc10a3-201"; level 2; protein_id "ENSMUSP00000045150.6"; transcript_support_level "1"; mgi_id "MGI:95048"; tag "basic"; tag "Ensembl_canonical"; tag "GENCODE_Primary"; tag "appris_principal_2"; tag "CCDS"; ccdsid "CCDS30231.1"; havana_gene "OTTMUSG00000017664.1"; havana_transcript "OTTMUST00000042862.1";
chrX	HAVANA	stop_codon	73413057	73413059	0	-	0	gene_id "ENSMUSG00000032806.14"; transcript_id "ENSMUST00000114147.2"; gene_type "protein_coding"; gene_name "Slc10a3"; transcript_type "protein_coding"; transcript_name "Slc10a3-204"; exon_number 2; exon_id "ENSMUSE00000698281.2"; level 2; protein_id "ENSMUSP00000109784.2"; transcript_support_level "5"; mgi_id "MGI:95048"; tag "basic"; tag "appris_alternative_2"; havana_gene "OTTMUSG00000017664.1"; havana_transcript "OTTMUST00000054346.1";
chrX	HAVANA	stop_codon	73413057	73413059	0	-	0	gene_id "ENSMUSG00000032806.14"; transcript_id "ENSMUST00000114146.8"; gene_type "protein_coding"; gene_name "Slc10a3"; transcript_type "protein_coding"; transcript_name "Slc10a3-203"; exon_number 3; exon_id "ENSMUSE00000655036.3"; level 2; protein_id "ENSMUSP00000109783.2"; transcript_support_level "5"; mgi_id "MGI:95048"; tag "basic"; tag "appris_principal_2"; tag "CCDS"; ccdsid "CCDS30231.1"; havana_gene "OTTMUSG00000017664.1"; havana_transcript "OTTMUST00000047327.1";
chrX	HAVANA	stop_codon	73413057	73413059	0	-	0	gene_id "ENSMUSG00000032806.14"; transcript_id "ENSMUST00000073067.11"; gene_type "protein_coding"; gene_name "Slc10a3"; transcript_type "protein_coding"; transcript_name "Slc10a3-202"; exon_number 2; exon_id "ENSMUSE00000655036.3"; level 2; protein_id "ENSMUSP00000072818.5"; transcript_support_level "1"; mgi_id "MGI:95048"; tag "basic"; tag "appris_principal_2"; tag "CCDS"; ccdsid "CCDS30231.1"; havana_gene "OTTMUSG00000017664.1"; havana_transcript "OTTMUST00000047326.1";
chrX	HAVANA	stop_codon	73413057	73413059	0	-	0	gene_id "ENSMUSG00000032806.14"; transcript_id "ENSMUST00000037967.6"; gene_type "protein_coding"; gene_name "Slc10a3"; transcript_type "protein_coding"; transcript_name "Slc10a3-201"; exon_number 3; exon_id "ENSMUSE00000655036.3"; level 2; protein_id "ENSMUSP00000045150.6"; transcript_support_level "1"; mgi_id "MGI:95048"; tag "basic"; tag "Ensembl_canonical"; tag "GENCODE_Primary"; tag "appris_principal_2"; tag "CCDS"; ccdsid "CCDS30231.1"; havana_gene "OTTMUSG00000017664.1"; havana_transcript "OTTMUST00000042862.1";
chrX	HAVANA	CDS	73413060	73414046	0	-	0	gene_id "ENSMUSG00000032806.14"; transcript_id "ENSMUST00000114147.2"; gene_type "protein_coding"; gene_name "Slc10a3"; transcript_type "protein_coding"; transcript_name "Slc10a3-204"; exon_number 2; exon_id "ENSMUSE00000698281.2"; level 2; protein_id "ENSMUSP00000109784.2"; transcript_support_level "5"; mgi_id "MGI:95048"; tag "basic"; tag "appris_alternative_2"; havana_gene "OTTMUSG00000017664.1"; havana_transcript "OTTMUST00000054346.1";
chrX	HAVANA	CDS	73413060	73414478	0	-	0	gene_id "ENSMUSG00000032806.14"; transcript_id "ENSMUST00000114146.8"; gene_type "protein_coding"; gene_name "Slc10a3"; transcript_type "protein_coding"; transcript_name "Slc10a3-203"; exon_number 3; exon_id "ENSMUSE00000655036.3"; level 2; protein_id "ENSMUSP00000109783.2"; transcript_support_level "5"; mgi_id "MGI:95048"; tag "basic"; tag "appris_principal_2"; tag "CCDS"; ccdsid "CCDS30231.1"; havana_gene "OTTMUSG00000017664.1"; havana_transcript "OTTMUST00000047327.1";
chrX	HAVANA	CDS	73413060	73414478	0	-	0	gene_id "ENSMUSG00000032806.14"; transcript_id "ENSMUST00000073067.11"; gene_type "protein_coding"; gene_name "Slc10a3"; transcript_type "protein_coding"; transcript_name "Slc10a3-202"; exon_number 2; exon_id "ENSMUSE00000655036.3"; level 2; protein_id "ENSMUSP00000072818.5"; transcript_support_level "1"; mgi_id "MGI:95048"; tag "basic"; tag "appris_principal_2"; tag "CCDS"; ccdsid "CCDS30231.1"; havana_gene "OTTMUSG00000017664.1"; havana_transcript "OTTMUST00000047326.1";
chrX	HAVANA	CDS	73413060	73414478	0	-	0	gene_id "ENSMUSG00000032806.14"; transcript_id "ENSMUST00000037967.6"; gene_type "protein_coding"; gene_name "Slc10a3"; transcript_type "protein_coding"; transcript_name "Slc10a3-201"; exon_number 3; exon_id "ENSMUSE00000655036.3"; level 2; protein_id "ENSMUSP00000045150.6"; transcript_support_level "1"; mgi_id "MGI:95048"; tag "basic"; tag "Ensembl_canonical"; tag "GENCODE_Primary"; tag "appris_principal_2"; tag "CCDS"; ccdsid "CCDS30231.1"; havana_gene "OTTMUSG00000017664.1"; havana_transcript "OTTMUST00000042862.1";
chrX	HAVANA	CDS	73414134	73414478	0	-	0	gene_id "ENSMUSG00000032806.14"; transcript_id "ENSMUST00000114147.2"; gene_type "protein_coding"; gene_name "Slc10a3"; transcript_type "protein_coding"; transcript_name "Slc10a3-204"; exon_number 1; exon_id "ENSMUSE00000698284.2"; level 2; protein_id "ENSMUSP00000109784.2"; transcript_support_level "5"; mgi_id "MGI:95048"; tag "basic"; tag "appris_alternative_2"; havana_gene "OTTMUSG00000017664.1"; havana_transcript "OTTMUST00000054346.1";
chrX	HAVANA	exon	73414134	73414617	0	-	.	gene_id "ENSMUSG00000032806.14"; transcript_id "ENSMUST00000114147.2"; gene_type "protein_coding"; gene_name "Slc10a3"; transcript_type "protein_coding"; transcript_name "Slc10a3-204"; exon_number 1; exon_id "ENSMUSE00000698284.2"; level 2; protein_id "ENSMUSP00000109784.2"; transcript_support_level "5"; mgi_id "MGI:95048"; tag "basic"; tag "appris_alternative_2"; havana_gene "OTTMUSG00000017664.1"; havana_transcript "OTTMUST00000054346.1";
chrX	ENSEMBL	exon	73414457	73414617	0	-	.	gene_id "ENSMUSG00000015290.16"; transcript_id "ENSMUST00000178691.2"; gene_type "protein_coding"; gene_name "Ubl4a"; transcript_type "protein_coding"; transcript_name "Ubl4a-207"; exon_number 3; exon_id "ENSMUSE00000993023.2"; level 3; protein_id "ENSMUSP00000136070.2"; transcript_support_level "2"; mgi_id "MGI:95049"; tag "basic"; tag "appris_principal_1"; tag "CCDS"; ccdsid "CCDS30230.1"; havana_gene "OTTMUSG00000017660.1";
chrX	ENSEMBL	UTR	73414457	73414617	0	-	.	gene_id "ENSMUSG00000015290.16"; transcript_id "ENSMUST00000178691.2"; gene_type "protein_coding"; gene_name "Ubl4a"; transcript_type "protein_coding"; transcript_name "Ubl4a-207"; exon_number 3; exon_id "ENSMUSE00000993023.2"; level 3; protein_id "ENSMUSP00000136070.2"; transcript_support_level "2"; mgi_id "MGI:95049"; tag "basic"; tag "appris_principal_1"; tag "CCDS"; ccdsid "CCDS30230.1"; havana_gene "OTTMUSG00000017660.1";
chrX	HAVANA	start_codon	73414476	73414478	0	-	0	gene_id "ENSMUSG00000032806.14"; transcript_id "ENSMUST00000114147.2"; gene_type "protein_coding"; gene_name "Slc10a3"; transcript_type "protein_coding"; transcript_name "Slc10a3-204"; exon_number 1; exon_id "ENSMUSE00000698284.2"; level 2; protein_id "ENSMUSP00000109784.2"; transcript_support_level "5"; mgi_id "MGI:95048"; tag "basic"; tag "appris_alternative_2"; havana_gene "OTTMUSG00000017664.1"; havana_transcript "OTTMUST00000054346.1";
chrX	HAVANA	start_codon	73414476	73414478	0	-	0	gene_id "ENSMUSG00000032806.14"; transcript_id "ENSMUST00000114146.8"; gene_type "protein_coding"; gene_name "Slc10a3"; transcript_type "protein_coding"; transcript_name "Slc10a3-203"; exon_number 3; exon_id "ENSMUSE00000655036.3"; level 2; protein_id "ENSMUSP00000109783.2"; transcript_support_level "5"; mgi_id "MGI:95048"; tag "basic"; tag "appris_principal_2"; tag "CCDS"; ccdsid "CCDS30231.1"; havana_gene "OTTMUSG00000017664.1"; havana_transcript "OTTMUST00000047327.1";
chrX	HAVANA	start_codon	73414476	73414478	0	-	0	gene_id "ENSMUSG00000032806.14"; transcript_id "ENSMUST00000073067.11"; gene_type "protein_coding"; gene_name "Slc10a3"; transcript_type "protein_coding"; transcript_name "Slc10a3-202"; exon_number 2; exon_id "ENSMUSE00000655036.3"; level 2; protein_id "ENSMUSP00000072818.5"; transcript_support_level "1"; mgi_id "MGI:95048"; tag "basic"; tag "appris_principal_2"; tag "CCDS"; ccdsid "CCDS30231.1"; havana_gene "OTTMUSG00000017664.1"; havana_transcript "OTTMUST00000047326.1";
chrX	HAVANA	start_codon	73414476	73414478	0	-	0	gene_id "ENSMUSG00000032806.14"; transcript_id "ENSMUST00000037967.6"; gene_type "protein_coding"; gene_name "Slc10a3"; transcript_type "protein_coding"; transcript_name "Slc10a3-201"; exon_number 3; exon_id "ENSMUSE00000655036.3"; level 2; protein_id "ENSMUSP00000045150.6"; transcript_support_level "1"; mgi_id "MGI:95048"; tag "basic"; tag "Ensembl_canonical"; tag "GENCODE_Primary"; tag "appris_principal_2"; tag "CCDS"; ccdsid "CCDS30231.1"; havana_gene "OTTMUSG00000017664.1"; havana_transcript "OTTMUST00000042862.1";
chrX	HAVANA	UTR	73414479	73414617	0	-	.	gene_id "ENSMUSG00000032806.14"; transcript_id "ENSMUST00000114147.2"; gene_type "protein_coding"; gene_name "Slc10a3"; transcript_type "protein_coding"; transcript_name "Slc10a3-204"; exon_number 1; exon_id "ENSMUSE00000698284.2"; level 2; protein_id "ENSMUSP00000109784.2"; transcript_support_level "5"; mgi_id "MGI:95048"; tag "basic"; tag "appris_alternative_2"; havana_gene "OTTMUSG00000017664.1"; havana_transcript "OTTMUST00000054346.1";
chrX	HAVANA	UTR	73414479	73414617	0	-	.	gene_id "ENSMUSG00000032806.14"; transcript_id "ENSMUST00000114146.8"; gene_type "protein_coding"; gene_name "Slc10a3"; transcript_type "protein_coding"; transcript_name "Slc10a3-203"; exon_number 3; exon_id "ENSMUSE00000655036.3"; level 2; protein_id "ENSMUSP00000109783.2"; transcript_support_level "5"; mgi_id "MGI:95048"; tag "basic"; tag "appris_principal_2"; tag "CCDS"; ccdsid "CCDS30231.1"; havana_gene "OTTMUSG00000017664.1"; havana_transcript "OTTMUST00000047327.1";
chrX	HAVANA	UTR	73414479	73414617	0	-	.	gene_id "ENSMUSG00000032806.14"; transcript_id "ENSMUST00000073067.11"; gene_type "protein_coding"; gene_name "Slc10a3"; transcript_type "protein_coding"; transcript_name "Slc10a3-202"; exon_number 2; exon_id "ENSMUSE00000655036.3"; level 2; protein_id "ENSMUSP00000072818.5"; transcript_support_level "1"; mgi_id "MGI:95048"; tag "basic"; tag "appris_principal_2"; tag "CCDS"; ccdsid "CCDS30231.1"; havana_gene "OTTMUSG00000017664.1"; havana_transcript "OTTMUST00000047326.1";
chrX	HAVANA	UTR	73414479	73414617	0	-	.	gene_id "ENSMUSG00000032806.14"; transcript_id "ENSMUST00000037967.6"; gene_type "protein_coding"; gene_name "Slc10a3"; transcript_type "protein_coding"; transcript_name "Slc10a3-201"; exon_number 3; exon_id "ENSMUSE00000655036.3"; level 2; protein_id "ENSMUSP00000045150.6"; transcript_support_level "1"; mgi_id "MGI:95048"; tag "basic"; tag "Ensembl_canonical"; tag "GENCODE_Primary"; tag "appris_principal_2"; tag "CCDS"; ccdsid "CCDS30231.1"; havana_gene "OTTMUSG00000017664.1"; havana_transcript "OTTMUST00000042862.1";
chrX	ENSEMBL	exon	73416220	73416288	0	-	.	gene_id "ENSMUSG00000015290.16"; transcript_id "ENSMUST00000178691.2"; gene_type "protein_coding"; gene_name "Ubl4a"; transcript_type "protein_coding"; transcript_name "Ubl4a-207"; exon_number 2; exon_id "ENSMUSE00001275433.2"; level 3; protein_id "ENSMUSP00000136070.2"; transcript_support_level "2"; mgi_id "MGI:95049"; tag "basic"; tag "appris_principal_1"; tag "CCDS"; ccdsid "CCDS30230.1"; havana_gene "OTTMUSG00000017660.1";
chrX	ENSEMBL	UTR	73416220	73416288	0	-	.	gene_id "ENSMUSG00000015290.16"; transcript_id "ENSMUST00000178691.2"; gene_type "protein_coding"; gene_name "Ubl4a"; transcript_type "protein_coding"; transcript_name "Ubl4a-207"; exon_number 2; exon_id "ENSMUSE00001275433.2"; level 3; protein_id "ENSMUSP00000136070.2"; transcript_support_level "2"; mgi_id "MGI:95049"; tag "basic"; tag "appris_principal_1"; tag "CCDS"; ccdsid "CCDS30230.1"; havana_gene "OTTMUSG00000017660.1";
chrX	HAVANA	exon	73416220	73416288	0	-	.	gene_id "ENSMUSG00000032806.14"; transcript_id "ENSMUST00000114146.8"; gene_type "protein_coding"; gene_name "Slc10a3"; transcript_type "protein_coding"; transcript_name "Slc10a3-203"; exon_number 2; exon_id "ENSMUSE00001293277.2"; level 2; protein_id "ENSMUSP00000109783.2"; transcript_support_level "5"; mgi_id "MGI:95048"; tag "basic"; tag "appris_principal_2"; tag "CCDS"; ccdsid "CCDS30231.1"; havana_gene "OTTMUSG00000017664.1"; havana_transcript "OTTMUST00000047327.1";
chrX	HAVANA	UTR	73416220	73416288	0	-	.	gene_id "ENSMUSG00000032806.14"; transcript_id "ENSMUST00000114146.8"; gene_type "protein_coding"; gene_name "Slc10a3"; transcript_type "protein_coding"; transcript_name "Slc10a3-203"; exon_number 2; exon_id "ENSMUSE00001293277.2"; level 2; protein_id "ENSMUSP00000109783.2"; transcript_support_level "5"; mgi_id "MGI:95048"; tag "basic"; tag "appris_principal_2"; tag "CCDS"; ccdsid "CCDS30231.1"; havana_gene "OTTMUSG00000017664.1"; havana_transcript "OTTMUST00000047327.1";
chrX	HAVANA	exon	73416220	73416288	0	-	.	gene_id "ENSMUSG00000032806.14"; transcript_id "ENSMUST00000037967.6"; gene_type "protein_coding"; gene_name "Slc10a3"; transcript_type "protein_coding"; transcript_name "Slc10a3-201"; exon_number 2; exon_id "ENSMUSE00001293277.2"; level 2; protein_id "ENSMUSP00000045150.6"; transcript_support_level "1"; mgi_id "MGI:95048"; tag "basic"; tag "Ensembl_canonical"; tag "GENCODE_Primary"; tag "appris_principal_2"; tag "CCDS"; ccdsid "CCDS30231.1"; havana_gene "OTTMUSG00000017664.1"; havana_transcript "OTTMUST00000042862.1";
chrX	HAVANA	UTR	73416220	73416288	0	-	.	gene_id "ENSMUSG00000032806.14"; transcript_id "ENSMUST00000037967.6"; gene_type "protein_coding"; gene_name "Slc10a3"; transcript_type "protein_coding"; transcript_name "Slc10a3-201"; exon_number 2; exon_id "ENSMUSE00001293277.2"; level 2; protein_id "ENSMUSP00000045150.6"; transcript_support_level "1"; mgi_id "MGI:95048"; tag "basic"; tag "Ensembl_canonical"; tag "GENCODE_Primary"; tag "appris_principal_2"; tag "CCDS"; ccdsid "CCDS30231.1"; havana_gene "OTTMUSG00000017664.1"; havana_transcript "OTTMUST00000042862.1";
chrX	ENSEMBL	exon	73416797	73416824	0	-	.	gene_id "ENSMUSG00000015290.16"; transcript_id "ENSMUST00000178691.2"; gene_type "protein_coding"; gene_name "Ubl4a"; transcript_type "protein_coding"; transcript_name "Ubl4a-207"; exon_number 1; exon_id "ENSMUSE00001011297.2"; level 3; protein_id "ENSMUSP00000136070.2"; transcript_support_level "2"; mgi_id "MGI:95049"; tag "basic"; tag "appris_principal_1"; tag "CCDS"; ccdsid "CCDS30230.1"; havana_gene "OTTMUSG00000017660.1";
chrX	ENSEMBL	UTR	73416797	73416824	0	-	.	gene_id "ENSMUSG00000015290.16"; transcript_id "ENSMUST00000178691.2"; gene_type "protein_coding"; gene_name "Ubl4a"; transcript_type "protein_coding"; transcript_name "Ubl4a-207"; exon_number 1; exon_id "ENSMUSE00001011297.2"; level 3; protein_id "ENSMUSP00000136070.2"; transcript_support_level "2"; mgi_id "MGI:95049"; tag "basic"; tag "appris_principal_1"; tag "CCDS"; ccdsid "CCDS30230.1"; havana_gene "OTTMUSG00000017660.1";
chrX	HAVANA	exon	73416797	73416911	0	-	.	gene_id "ENSMUSG00000032806.14"; transcript_id "ENSMUST00000073067.11"; gene_type "protein_coding"; gene_name "Slc10a3"; transcript_type "protein_coding"; transcript_name "Slc10a3-202"; exon_number 1; exon_id "ENSMUSE00000498207.3"; level 2; protein_id "ENSMUSP00000072818.5"; transcript_support_level "1"; mgi_id "MGI:95048"; tag "basic"; tag "appris_principal_2"; tag "CCDS"; ccdsid "CCDS30231.1"; havana_gene "OTTMUSG00000017664.1"; havana_transcript "OTTMUST00000047326.1";
chrX	HAVANA	UTR	73416797	73416911	0	-	.	gene_id "ENSMUSG00000032806.14"; transcript_id "ENSMUST00000073067.11"; gene_type "protein_coding"; gene_name "Slc10a3"; transcript_type "protein_coding"; transcript_name "Slc10a3-202"; exon_number 1; exon_id "ENSMUSE00000498207.3"; level 2; protein_id "ENSMUSP00000072818.5"; transcript_support_level "1"; mgi_id "MGI:95048"; tag "basic"; tag "appris_principal_2"; tag "CCDS"; ccdsid "CCDS30231.1"; havana_gene "OTTMUSG00000017664.1"; havana_transcript "OTTMUST00000047326.1";
chrX	HAVANA	exon	73416797	73416955	0	-	.	gene_id "ENSMUSG00000032806.14"; transcript_id "ENSMUST00000037967.6"; gene_type "protein_coding"; gene_name "Slc10a3"; transcript_type "protein_coding"; transcript_name "Slc10a3-201"; exon_number 1; exon_id "ENSMUSE00000265614.4"; level 2; protein_id "ENSMUSP00000045150.6"; transcript_support_level "1"; mgi_id "MGI:95048"; tag "basic"; tag "Ensembl_canonical"; tag "GENCODE_Primary"; tag "appris_principal_2"; tag "CCDS"; ccdsid "CCDS30231.1"; havana_gene "OTTMUSG00000017664.1"; havana_transcript "OTTMUST00000042862.1";
chrX	HAVANA	UTR	73416797	73416955	0	-	.	gene_id "ENSMUSG00000032806.14"; transcript_id "ENSMUST00000037967.6"; gene_type "protein_coding"; gene_name "Slc10a3"; transcript_type "protein_coding"; transcript_name "Slc10a3-201"; exon_number 1; exon_id "ENSMUSE00000265614.4"; level 2; protein_id "ENSMUSP00000045150.6"; transcript_support_level "1"; mgi_id "MGI:95048"; tag "basic"; tag "Ensembl_canonical"; tag "GENCODE_Primary"; tag "appris_principal_2"; tag "CCDS"; ccdsid "CCDS30231.1"; havana_gene "OTTMUSG00000017664.1"; havana_transcript "OTTMUST00000042862.1";
chrX	HAVANA	exon	73416815	73416852	0	-	.	gene_id "ENSMUSG00000032806.14"; transcript_id "ENSMUST00000114146.8"; gene_type "protein_coding"; gene_name "Slc10a3"; transcript_type "protein_coding"; transcript_name "Slc10a3-203"; exon_number 1; exon_id "ENSMUSE00000698276.2"; level 2; protein_id "ENSMUSP00000109783.2"; transcript_support_level "5"; mgi_id "MGI:95048"; tag "basic"; tag "appris_principal_2"; tag "CCDS"; ccdsid "CCDS30231.1"; havana_gene "OTTMUSG00000017664.1"; havana_transcript "OTTMUST00000047327.1";
chrX	HAVANA	UTR	73416815	73416852	0	-	.	gene_id "ENSMUSG00000032806.14"; transcript_id "ENSMUST00000114146.8"; gene_type "protein_coding"; gene_name "Slc10a3"; transcript_type "protein_coding"; transcript_name "Slc10a3-203"; exon_number 1; exon_id "ENSMUSE00000698276.2"; level 2; protein_id "ENSMUSP00000109783.2"; transcript_support_level "5"; mgi_id "MGI:95048"; tag "basic"; tag "appris_principal_2"; tag "CCDS"; ccdsid "CCDS30231.1"; havana_gene "OTTMUSG00000017664.1"; havana_transcript "OTTMUST00000047327.1";
chrX	HAVANA	UTR	73428325	73428948	0	-	.	gene_id "ENSMUSG00000031399.16"; transcript_id "ENSMUST00000114143.10"; gene_type "protein_coding"; gene_name "Fam3a"; transcript_type "protein_coding"; transcript_name "Fam3a-206"; exon_number 9; exon_id "ENSMUSE00000698265.3"; level 2; protein_id "ENSMUSP00000109779.4"; transcript_support_level "1"; mgi_id "MGI:1913544"; tag "basic"; tag "Ensembl_canonical"; tag "GENCODE_Primary"; tag "appris_principal_1"; tag "CCDS"; ccdsid "CCDS41022.1"; havana_gene "OTTMUSG00000017653.1"; havana_transcript "OTTMUST00000042851.1";
chrX	HAVANA	exon	73428325	73429041	0	-	.	gene_id "ENSMUSG00000031399.16"; transcript_id "ENSMUST00000114143.10"; gene_type "protein_coding"; gene_name "Fam3a"; transcript_type "protein_coding"; transcript_name "Fam3a-206"; exon_number 9; exon_id "ENSMUSE00000698265.3"; level 2; protein_id "ENSMUSP00000109779.4"; transcript_support_level "1"; mgi_id "MGI:1913544"; tag "basic"; tag "Ensembl_canonical"; tag "GENCODE_Primary"; tag "appris_principal_1"; tag "CCDS"; ccdsid "CCDS41022.1"; havana_gene "OTTMUSG00000017653.1"; havana_transcript "OTTMUST00000042851.1";
chrX	HAVANA	gene	73428325	73436878	0	-	.	gene_id "ENSMUSG00000031399.16"; gene_type "protein_coding"; gene_name "Fam3a"; level 2; mgi_id "MGI:1913544"; havana_gene "OTTMUSG00000017653.1";
chrX	HAVANA	transcript	73428325	73436878	0	-	.	gene_id "ENSMUSG00000031399.16"; transcript_id "ENSMUST00000114143.10"; gene_type "protein_coding"; gene_name "Fam3a"; transcript_type "protein_coding"; transcript_name "Fam3a-206"; level 2; protein_id "ENSMUSP00000109779.4"; transcript_support_level "1"; mgi_id "MGI:1913544"; tag "basic"; tag "Ensembl_canonical"; tag "GENCODE_Primary"; tag "appris_principal_1"; tag "CCDS"; ccdsid "CCDS41022.1"; havana_gene "OTTMUSG00000017653.1"; havana_transcript "OTTMUST00000042851.1";
chrX	HAVANA	UTR	73428367	73428948	0	-	.	gene_id "ENSMUSG00000031399.16"; transcript_id "ENSMUST00000015427.13"; gene_type "protein_coding"; gene_name "Fam3a"; transcript_type "protein_coding"; transcript_name "Fam3a-201"; exon_number 10; exon_id "ENSMUSE00000698262.2"; level 2; protein_id "ENSMUSP00000015427.7"; transcript_support_level "5"; mgi_id "MGI:1913544"; tag "basic"; tag "appris_principal_1"; tag "CCDS"; ccdsid "CCDS41022.1"; havana_gene "OTTMUSG00000017653.1"; havana_transcript "OTTMUST00000054348.1";
chrX	HAVANA	UTR	73428367	73428948	0	-	.	gene_id "ENSMUSG00000031399.16"; transcript_id "ENSMUST00000114142.8"; gene_type "protein_coding"; gene_name "Fam3a"; transcript_type "protein_coding"; transcript_name "Fam3a-205"; exon_number 10; exon_id "ENSMUSE00000698262.2"; level 2; protein_id "ENSMUSP00000109778.2"; transcript_support_level "5"; mgi_id "MGI:1913544"; tag "basic"; tag "appris_principal_1"; tag "CCDS"; ccdsid "CCDS41022.1"; havana_gene "OTTMUSG00000017653.1"; havana_transcript "OTTMUST00000054347.1";
chrX	HAVANA	exon	73428367	73429041	0	-	.	gene_id "ENSMUSG00000031399.16"; transcript_id "ENSMUST00000015427.13"; gene_type "protein_coding"; gene_name "Fam3a"; transcript_type "protein_coding"; transcript_name "Fam3a-201"; exon_number 10; exon_id "ENSMUSE00000698262.2"; level 2; protein_id "ENSMUSP00000015427.7"; transcript_support_level "5"; mgi_id "MGI:1913544"; tag "basic"; tag "appris_principal_1"; tag "CCDS"; ccdsid "CCDS41022.1"; havana_gene "OTTMUSG00000017653.1"; havana_transcript "OTTMUST00000054348.1";
chrX	HAVANA	exon	73428367	73429041	0	-	.	gene_id "ENSMUSG00000031399.16"; transcript_id "ENSMUST00000114142.8"; gene_type "protein_coding"; gene_name "Fam3a"; transcript_type "protein_coding"; transcript_name "Fam3a-205"; exon_number 10; exon_id "ENSMUSE00000698262.2"; level 2; protein_id "ENSMUSP00000109778.2"; transcript_support_level "5"; mgi_id "MGI:1913544"; tag "basic"; tag "appris_principal_1"; tag "CCDS"; ccdsid "CCDS41022.1"; havana_gene "OTTMUSG00000017653.1"; havana_transcript "OTTMUST00000054347.1";
chrX	HAVANA	transcript	73428367	73436609	0	-	.	gene_id "ENSMUSG00000031399.16"; transcript_id "ENSMUST00000015427.13"; gene_type "protein_coding"; gene_name "Fam3a"; transcript_type "protein_coding"; transcript_name "Fam3a-201"; level 2; protein_id "ENSMUSP00000015427.7"; transcript_support_level "5"; mgi_id "MGI:1913544"; tag "basic"; tag "appris_principal_1"; tag "CCDS"; ccdsid "CCDS41022.1"; havana_gene "OTTMUSG00000017653.1"; havana_transcript "OTTMUST00000054348.1";
chrX	HAVANA	transcript	73428367	73436709	0	-	.	gene_id "ENSMUSG00000031399.16"; transcript_id "ENSMUST00000114142.8"; gene_type "protein_coding"; gene_name "Fam3a"; transcript_type "protein_coding"; transcript_name "Fam3a-205"; level 2; protein_id "ENSMUSP00000109778.2"; transcript_support_level "5"; mgi_id "MGI:1913544"; tag "basic"; tag "appris_principal_1"; tag "CCDS"; ccdsid "CCDS41022.1"; havana_gene "OTTMUSG00000017653.1"; havana_transcript "OTTMUST00000054347.1";
chrX	HAVANA	UTR	73428810	73428948	0	-	.	gene_id "ENSMUSG00000031399.16"; transcript_id "ENSMUST00000114141.8"; gene_type "protein_coding"; gene_name "Fam3a"; transcript_type "protein_coding"; transcript_name "Fam3a-204"; exon_number 10; exon_id "ENSMUSE00000698257.2"; level 2; protein_id "ENSMUSP00000109777.2"; transcript_support_level "5"; mgi_id "MGI:1913544"; tag "basic"; havana_gene "OTTMUSG00000017653.1"; havana_transcript "OTTMUST00000054349.1";
chrX	HAVANA	exon	73428810	73429041	0	-	.	gene_id "ENSMUSG00000031399.16"; transcript_id "ENSMUST00000114141.8"; gene_type "protein_coding"; gene_name "Fam3a"; transcript_type "protein_coding"; transcript_name "Fam3a-204"; exon_number 10; exon_id "ENSMUSE00000698257.2"; level 2; protein_id "ENSMUSP00000109777.2"; transcript_support_level "5"; mgi_id "MGI:1913544"; tag "basic"; havana_gene "OTTMUSG00000017653.1"; havana_transcript "OTTMUST00000054349.1";
chrX	ENSEMBL_gcm37	exon	73428810	73429041	0.587194494803768	-	.	gene_id "ENSMUSG00000031399.16"; transcript_id "ENSMUSG00000031399.16_tx_2"; exon_id "chrX_73428810_73429041_-"; exonnum "10"; txlen "970";
chrX	ENSEMBL_gcm37	exon	73428810	73429041	0.58359173260159	-	.	gene_id "ENSMUSG00000031399.16"; transcript_id "ENSMUSG00000031399.16_tx_3"; exon_id "chrX_73428810_73429041_-"; exonnum "10"; txlen "964";
chrX	HAVANA	transcript	73428810	73436788	0	-	.	gene_id "ENSMUSG00000031399.16"; transcript_id "ENSMUST00000114141.8"; gene_type "protein_coding"; gene_name "Fam3a"; transcript_type "protein_coding"; transcript_name "Fam3a-204"; level 2; protein_id "ENSMUSP00000109777.2"; transcript_support_level "5"; mgi_id "MGI:1913544"; tag "basic"; havana_gene "OTTMUSG00000017653.1"; havana_transcript "OTTMUST00000054349.1";
chrX	HAVANA	UTR	73428908	73428948	0	-	.	gene_id "ENSMUSG00000031399.16"; transcript_id "ENSMUST00000114139.8"; gene_type "protein_coding"; gene_name "Fam3a"; transcript_type "protein_coding"; transcript_name "Fam3a-203"; exon_number 9; exon_id "ENSMUSE00000655025.3"; level 2; protein_id "ENSMUSP00000109775.2"; transcript_support_level "5"; mgi_id "MGI:1913544"; tag "basic"; havana_gene "OTTMUSG00000017653.1"; havana_transcript "OTTMUST00000054351.1";
chrX	HAVANA	exon	73428908	73429041	0	-	.	gene_id "ENSMUSG00000031399.16"; transcript_id "ENSMUST00000114139.8"; gene_type "protein_coding"; gene_name "Fam3a"; transcript_type "protein_coding"; transcript_name "Fam3a-203"; exon_number 9; exon_id "ENSMUSE00000655025.3"; level 2; protein_id "ENSMUSP00000109775.2"; transcript_support_level "5"; mgi_id "MGI:1913544"; tag "basic"; havana_gene "OTTMUSG00000017653.1"; havana_transcript "OTTMUST00000054351.1";
chrX	HAVANA	transcript	73428908	73436709	0	-	.	gene_id "ENSMUSG00000031399.16"; transcript_id "ENSMUST00000114139.8"; gene_type "protein_coding"; gene_name "Fam3a"; transcript_type "protein_coding"; transcript_name "Fam3a-203"; level 2; protein_id "ENSMUSP00000109775.2"; transcript_support_level "5"; mgi_id "MGI:1913544"; tag "basic"; havana_gene "OTTMUSG00000017653.1"; havana_transcript "OTTMUST00000054351.1";
chrX	HAVANA	stop_codon	73428946	73428948	0	-	0	gene_id "ENSMUSG00000031399.16"; transcript_id "ENSMUST00000114143.10"; gene_type "protein_coding"; gene_name "Fam3a"; transcript_type "protein_coding"; transcript_name "Fam3a-206"; exon_number 9; exon_id "ENSMUSE00000698265.3"; level 2; protein_id "ENSMUSP00000109779.4"; transcript_support_level "1"; mgi_id "MGI:1913544"; tag "basic"; tag "Ensembl_canonical"; tag "GENCODE_Primary"; tag "appris_principal_1"; tag "CCDS"; ccdsid "CCDS41022.1"; havana_gene "OTTMUSG00000017653.1"; havana_transcript "OTTMUST00000042851.1";
chrX	HAVANA	stop_codon	73428946	73428948	0	-	0	gene_id "ENSMUSG00000031399.16"; transcript_id "ENSMUST00000015427.13"; gene_type "protein_coding"; gene_name "Fam3a"; transcript_type "protein_coding"; transcript_name "Fam3a-201"; exon_number 10; exon_id "ENSMUSE00000698262.2"; level 2; protein_id "ENSMUSP00000015427.7"; transcript_support_level "5"; mgi_id "MGI:1913544"; tag "basic"; tag "appris_principal_1"; tag "CCDS"; ccdsid "CCDS41022.1"; havana_gene "OTTMUSG00000017653.1"; havana_transcript "OTTMUST00000054348.1";
chrX	HAVANA	stop_codon	73428946	73428948	0	-	0	gene_id "ENSMUSG00000031399.16"; transcript_id "ENSMUST00000114142.8"; gene_type "protein_coding"; gene_name "Fam3a"; transcript_type "protein_coding"; transcript_name "Fam3a-205"; exon_number 10; exon_id "ENSMUSE00000698262.2"; level 2; protein_id "ENSMUSP00000109778.2"; transcript_support_level "5"; mgi_id "MGI:1913544"; tag "basic"; tag "appris_principal_1"; tag "CCDS"; ccdsid "CCDS41022.1"; havana_gene "OTTMUSG00000017653.1"; havana_transcript "OTTMUST00000054347.1";
chrX	HAVANA	stop_codon	73428946	73428948	0	-	0	gene_id "ENSMUSG00000031399.16"; transcript_id "ENSMUST00000114141.8"; gene_type "protein_coding"; gene_name "Fam3a"; transcript_type "protein_coding"; transcript_name "Fam3a-204"; exon_number 10; exon_id "ENSMUSE00000698257.2"; level 2; protein_id "ENSMUSP00000109777.2"; transcript_support_level "5"; mgi_id "MGI:1913544"; tag "basic"; havana_gene "OTTMUSG00000017653.1"; havana_transcript "OTTMUST00000054349.1";
chrX	HAVANA	stop_codon	73428946	73428948	0	-	0	gene_id "ENSMUSG00000031399.16"; transcript_id "ENSMUST00000114139.8"; gene_type "protein_coding"; gene_name "Fam3a"; transcript_type "protein_coding"; transcript_name "Fam3a-203"; exon_number 9; exon_id "ENSMUSE00000655025.3"; level 2; protein_id "ENSMUSP00000109775.2"; transcript_support_level "5"; mgi_id "MGI:1913544"; tag "basic"; havana_gene "OTTMUSG00000017653.1"; havana_transcript "OTTMUST00000054351.1";
chrX	HAVANA	CDS	73428949	73429041	0	-	0	gene_id "ENSMUSG00000031399.16"; transcript_id "ENSMUST00000114143.10"; gene_type "protein_coding"; gene_name "Fam3a"; transcript_type "protein_coding"; transcript_name "Fam3a-206"; exon_number 9; exon_id "ENSMUSE00000698265.3"; level 2; protein_id "ENSMUSP00000109779.4"; transcript_support_level "1"; mgi_id "MGI:1913544"; tag "basic"; tag "Ensembl_canonical"; tag "GENCODE_Primary"; tag "appris_principal_1"; tag "CCDS"; ccdsid "CCDS41022.1"; havana_gene "OTTMUSG00000017653.1"; havana_transcript "OTTMUST00000042851.1";
chrX	HAVANA	CDS	73428949	73429041	0	-	0	gene_id "ENSMUSG00000031399.16"; transcript_id "ENSMUST00000015427.13"; gene_type "protein_coding"; gene_name "Fam3a"; transcript_type "protein_coding"; transcript_name "Fam3a-201"; exon_number 10; exon_id "ENSMUSE00000698262.2"; level 2; protein_id "ENSMUSP00000015427.7"; transcript_support_level "5"; mgi_id "MGI:1913544"; tag "basic"; tag "appris_principal_1"; tag "CCDS"; ccdsid "CCDS41022.1"; havana_gene "OTTMUSG00000017653.1"; havana_transcript "OTTMUST00000054348.1";
chrX	HAVANA	CDS	73428949	73429041	0	-	0	gene_id "ENSMUSG00000031399.16"; transcript_id "ENSMUST00000114142.8"; gene_type "protein_coding"; gene_name "Fam3a"; transcript_type "protein_coding"; transcript_name "Fam3a-205"; exon_number 10; exon_id "ENSMUSE00000698262.2"; level 2; protein_id "ENSMUSP00000109778.2"; transcript_support_level "5"; mgi_id "MGI:1913544"; tag "basic"; tag "appris_principal_1"; tag "CCDS"; ccdsid "CCDS41022.1"; havana_gene "OTTMUSG00000017653.1"; havana_transcript "OTTMUST00000054347.1";
chrX	HAVANA	CDS	73428949	73429041	0	-	0	gene_id "ENSMUSG00000031399.16"; transcript_id "ENSMUST00000114141.8"; gene_type "protein_coding"; gene_name "Fam3a"; transcript_type "protein_coding"; transcript_name "Fam3a-204"; exon_number 10; exon_id "ENSMUSE00000698257.2"; level 2; protein_id "ENSMUSP00000109777.2"; transcript_support_level "5"; mgi_id "MGI:1913544"; tag "basic"; havana_gene "OTTMUSG00000017653.1"; havana_transcript "OTTMUST00000054349.1";
chrX	HAVANA	CDS	73428949	73429041	0	-	0	gene_id "ENSMUSG00000031399.16"; transcript_id "ENSMUST00000114139.8"; gene_type "protein_coding"; gene_name "Fam3a"; transcript_type "protein_coding"; transcript_name "Fam3a-203"; exon_number 9; exon_id "ENSMUSE00000655025.3"; level 2; protein_id "ENSMUSP00000109775.2"; transcript_support_level "5"; mgi_id "MGI:1913544"; tag "basic"; havana_gene "OTTMUSG00000017653.1"; havana_transcript "OTTMUST00000054351.1";
chrX	sragcm37_mid	exon	73429357	73429451	0.58359173260159	-	.	gene_id "ENSMUSG00000031399.16"; transcript_id "ENSMUSG00000031399.16_tx_3"; exon_id "chrX_73429357_73429451_-"; exonnum "9"; txlen "964";
chrX	HAVANA	exon	73430028	73430154	0	-	.	gene_id "ENSMUSG00000031399.16"; transcript_id "ENSMUST00000114143.10"; gene_type "protein_coding"; gene_name "Fam3a"; transcript_type "protein_coding"; transcript_name "Fam3a-206"; exon_number 8; exon_id "ENSMUSE00001373174.2"; level 2; protein_id "ENSMUSP00000109779.4"; transcript_support_level "1"; mgi_id "MGI:1913544"; tag "basic"; tag "Ensembl_canonical"; tag "GENCODE_Primary"; tag "appris_principal_1"; tag "CCDS"; ccdsid "CCDS41022.1"; havana_gene "OTTMUSG00000017653.1"; havana_transcript "OTTMUST00000042851.1";
chrX	HAVANA	CDS	73430028	73430154	0	-	1	gene_id "ENSMUSG00000031399.16"; transcript_id "ENSMUST00000114143.10"; gene_type "protein_coding"; gene_name "Fam3a"; transcript_type "protein_coding"; transcript_name "Fam3a-206"; exon_number 8; exon_id "ENSMUSE00001373174.2"; level 2; protein_id "ENSMUSP00000109779.4"; transcript_support_level "1"; mgi_id "MGI:1913544"; tag "basic"; tag "Ensembl_canonical"; tag "GENCODE_Primary"; tag "appris_principal_1"; tag "CCDS"; ccdsid "CCDS41022.1"; havana_gene "OTTMUSG00000017653.1"; havana_transcript "OTTMUST00000042851.1";
chrX	HAVANA	exon	73430028	73430154	0	-	.	gene_id "ENSMUSG00000031399.16"; transcript_id "ENSMUST00000015427.13"; gene_type "protein_coding"; gene_name "Fam3a"; transcript_type "protein_coding"; transcript_name "Fam3a-201"; exon_number 9; exon_id "ENSMUSE00001373174.2"; level 2; protein_id "ENSMUSP00000015427.7"; transcript_support_level "5"; mgi_id "MGI:1913544"; tag "basic"; tag "appris_principal_1"; tag "CCDS"; ccdsid "CCDS41022.1"; havana_gene "OTTMUSG00000017653.1"; havana_transcript "OTTMUST00000054348.1";
chrX	HAVANA	CDS	73430028	73430154	0	-	1	gene_id "ENSMUSG00000031399.16"; transcript_id "ENSMUST00000015427.13"; gene_type "protein_coding"; gene_name "Fam3a"; transcript_type "protein_coding"; transcript_name "Fam3a-201"; exon_number 9; exon_id "ENSMUSE00001373174.2"; level 2; protein_id "ENSMUSP00000015427.7"; transcript_support_level "5"; mgi_id "MGI:1913544"; tag "basic"; tag "appris_principal_1"; tag "CCDS"; ccdsid "CCDS41022.1"; havana_gene "OTTMUSG00000017653.1"; havana_transcript "OTTMUST00000054348.1";
chrX	HAVANA	exon	73430028	73430154	0	-	.	gene_id "ENSMUSG00000031399.16"; transcript_id "ENSMUST00000114142.8"; gene_type "protein_coding"; gene_name "Fam3a"; transcript_type "protein_coding"; transcript_name "Fam3a-205"; exon_number 9; exon_id "ENSMUSE00001373174.2"; level 2; protein_id "ENSMUSP00000109778.2"; transcript_support_level "5"; mgi_id "MGI:1913544"; tag "basic"; tag "appris_principal_1"; tag "CCDS"; ccdsid "CCDS41022.1"; havana_gene "OTTMUSG00000017653.1"; havana_transcript "OTTMUST00000054347.1";
chrX	HAVANA	CDS	73430028	73430154	0	-	1	gene_id "ENSMUSG00000031399.16"; transcript_id "ENSMUST00000114142.8"; gene_type "protein_coding"; gene_name "Fam3a"; transcript_type "protein_coding"; transcript_name "Fam3a-205"; exon_number 9; exon_id "ENSMUSE00001373174.2"; level 2; protein_id "ENSMUSP00000109778.2"; transcript_support_level "5"; mgi_id "MGI:1913544"; tag "basic"; tag "appris_principal_1"; tag "CCDS"; ccdsid "CCDS41022.1"; havana_gene "OTTMUSG00000017653.1"; havana_transcript "OTTMUST00000054347.1";
chrX	HAVANA	exon	73430028	73430154	0	-	.	gene_id "ENSMUSG00000031399.16"; transcript_id "ENSMUST00000114141.8"; gene_type "protein_coding"; gene_name "Fam3a"; transcript_type "protein_coding"; transcript_name "Fam3a-204"; exon_number 9; exon_id "ENSMUSE00001373174.2"; level 2; protein_id "ENSMUSP00000109777.2"; transcript_support_level "5"; mgi_id "MGI:1913544"; tag "basic"; havana_gene "OTTMUSG00000017653.1"; havana_transcript "OTTMUST00000054349.1";
chrX	HAVANA	CDS	73430028	73430154	0	-	1	gene_id "ENSMUSG00000031399.16"; transcript_id "ENSMUST00000114141.8"; gene_type "protein_coding"; gene_name "Fam3a"; transcript_type "protein_coding"; transcript_name "Fam3a-204"; exon_number 9; exon_id "ENSMUSE00001373174.2"; level 2; protein_id "ENSMUSP00000109777.2"; transcript_support_level "5"; mgi_id "MGI:1913544"; tag "basic"; havana_gene "OTTMUSG00000017653.1"; havana_transcript "OTTMUST00000054349.1";
chrX	HAVANA	exon	73430028	73430154	0	-	.	gene_id "ENSMUSG00000031399.16"; transcript_id "ENSMUST00000114139.8"; gene_type "protein_coding"; gene_name "Fam3a"; transcript_type "protein_coding"; transcript_name "Fam3a-203"; exon_number 8; exon_id "ENSMUSE00001373174.2"; level 2; protein_id "ENSMUSP00000109775.2"; transcript_support_level "5"; mgi_id "MGI:1913544"; tag "basic"; havana_gene "OTTMUSG00000017653.1"; havana_transcript "OTTMUST00000054351.1";
chrX	HAVANA	CDS	73430028	73430154	0	-	1	gene_id "ENSMUSG00000031399.16"; transcript_id "ENSMUST00000114139.8"; gene_type "protein_coding"; gene_name "Fam3a"; transcript_type "protein_coding"; transcript_name "Fam3a-203"; exon_number 8; exon_id "ENSMUSE00001373174.2"; level 2; protein_id "ENSMUSP00000109775.2"; transcript_support_level "5"; mgi_id "MGI:1913544"; tag "basic"; havana_gene "OTTMUSG00000017653.1"; havana_transcript "OTTMUST00000054351.1";
chrX	HAVANA	exon	73430028	73430154	0	-	.	gene_id "ENSMUSG00000031399.16"; transcript_id "ENSMUST00000122894.8"; gene_type "protein_coding"; gene_name "Fam3a"; transcript_type "protein_coding"; transcript_name "Fam3a-207"; exon_number 9; exon_id "ENSMUSE00001373174.2"; level 2; protein_id "ENSMUSP00000114748.2"; transcript_support_level "3"; mgi_id "MGI:1913544"; tag "mRNA_end_NF"; tag "cds_end_NF"; havana_gene "OTTMUSG00000017653.1"; havana_transcript "OTTMUST00000047315.1";
chrX	HAVANA	CDS	73430028	73430154	0	-	1	gene_id "ENSMUSG00000031399.16"; transcript_id "ENSMUST00000122894.8"; gene_type "protein_coding"; gene_name "Fam3a"; transcript_type "protein_coding"; transcript_name "Fam3a-207"; exon_number 9; exon_id "ENSMUSE00001373174.2"; level 2; protein_id "ENSMUSP00000114748.2"; transcript_support_level "3"; mgi_id "MGI:1913544"; tag "mRNA_end_NF"; tag "cds_end_NF"; havana_gene "OTTMUSG00000017653.1"; havana_transcript "OTTMUST00000047315.1";
chrX	ENSEMBL_gcm37	exon	73430028	73430154	0.587194494803768	-	.	gene_id "ENSMUSG00000031399.16"; transcript_id "ENSMUSG00000031399.16_tx_2"; exon_id "chrX_73430028_73430154_-"; exonnum "9"; txlen "970";
chrX	ENSEMBL_gcm37	exon	73430028	73430154	0.58359173260159	-	.	gene_id "ENSMUSG00000031399.16"; transcript_id "ENSMUSG00000031399.16_tx_3"; exon_id "chrX_73430028_73430154_-"; exonnum "8"; txlen "964";
chrX	HAVANA	transcript	73430028	73436861	0	-	.	gene_id "ENSMUSG00000031399.16"; transcript_id "ENSMUST00000122894.8"; gene_type "protein_coding"; gene_name "Fam3a"; transcript_type "protein_coding"; transcript_name "Fam3a-207"; level 2; protein_id "ENSMUSP00000114748.2"; transcript_support_level "3"; mgi_id "MGI:1913544"; tag "mRNA_end_NF"; tag "cds_end_NF"; havana_gene "OTTMUSG00000017653.1"; havana_transcript "OTTMUST00000047315.1";
chrX	HAVANA	exon	73430238	73430322	0	-	.	gene_id "ENSMUSG00000031399.16"; transcript_id "ENSMUST00000114143.10"; gene_type "protein_coding"; gene_name "Fam3a"; transcript_type "protein_coding"; transcript_name "Fam3a-206"; exon_number 7; exon_id "ENSMUSE00001223904.2"; level 2; protein_id "ENSMUSP00000109779.4"; transcript_support_level "1"; mgi_id "MGI:1913544"; tag "basic"; tag "Ensembl_canonical"; tag "GENCODE_Primary"; tag "appris_principal_1"; tag "CCDS"; ccdsid "CCDS41022.1"; havana_gene "OTTMUSG00000017653.1"; havana_transcript "OTTMUST00000042851.1";
chrX	HAVANA	CDS	73430238	73430322	0	-	2	gene_id "ENSMUSG00000031399.16"; transcript_id "ENSMUST00000114143.10"; gene_type "protein_coding"; gene_name "Fam3a"; transcript_type "protein_coding"; transcript_name "Fam3a-206"; exon_number 7; exon_id "ENSMUSE00001223904.2"; level 2; protein_id "ENSMUSP00000109779.4"; transcript_support_level "1"; mgi_id "MGI:1913544"; tag "basic"; tag "Ensembl_canonical"; tag "GENCODE_Primary"; tag "appris_principal_1"; tag "CCDS"; ccdsid "CCDS41022.1"; havana_gene "OTTMUSG00000017653.1"; havana_transcript "OTTMUST00000042851.1";
chrX	HAVANA	exon	73430238	73430322	0	-	.	gene_id "ENSMUSG00000031399.16"; transcript_id "ENSMUST00000015427.13"; gene_type "protein_coding"; gene_name "Fam3a"; transcript_type "protein_coding"; transcript_name "Fam3a-201"; exon_number 8; exon_id "ENSMUSE00001223904.2"; level 2; protein_id "ENSMUSP00000015427.7"; transcript_support_level "5"; mgi_id "MGI:1913544"; tag "basic"; tag "appris_principal_1"; tag "CCDS"; ccdsid "CCDS41022.1"; havana_gene "OTTMUSG00000017653.1"; havana_transcript "OTTMUST00000054348.1";
chrX	HAVANA	CDS	73430238	73430322	0	-	2	gene_id "ENSMUSG00000031399.16"; transcript_id "ENSMUST00000015427.13"; gene_type "protein_coding"; gene_name "Fam3a"; transcript_type "protein_coding"; transcript_name "Fam3a-201"; exon_number 8; exon_id "ENSMUSE00001223904.2"; level 2; protein_id "ENSMUSP00000015427.7"; transcript_support_level "5"; mgi_id "MGI:1913544"; tag "basic"; tag "appris_principal_1"; tag "CCDS"; ccdsid "CCDS41022.1"; havana_gene "OTTMUSG00000017653.1"; havana_transcript "OTTMUST00000054348.1";
chrX	HAVANA	exon	73430238	73430322	0	-	.	gene_id "ENSMUSG00000031399.16"; transcript_id "ENSMUST00000114142.8"; gene_type "protein_coding"; gene_name "Fam3a"; transcript_type "protein_coding"; transcript_name "Fam3a-205"; exon_number 8; exon_id "ENSMUSE00001223904.2"; level 2; protein_id "ENSMUSP00000109778.2"; transcript_support_level "5"; mgi_id "MGI:1913544"; tag "basic"; tag "appris_principal_1"; tag "CCDS"; ccdsid "CCDS41022.1"; havana_gene "OTTMUSG00000017653.1"; havana_transcript "OTTMUST00000054347.1";
chrX	HAVANA	CDS	73430238	73430322	0	-	2	gene_id "ENSMUSG00000031399.16"; transcript_id "ENSMUST00000114142.8"; gene_type "protein_coding"; gene_name "Fam3a"; transcript_type "protein_coding"; transcript_name "Fam3a-205"; exon_number 8; exon_id "ENSMUSE00001223904.2"; level 2; protein_id "ENSMUSP00000109778.2"; transcript_support_level "5"; mgi_id "MGI:1913544"; tag "basic"; tag "appris_principal_1"; tag "CCDS"; ccdsid "CCDS41022.1"; havana_gene "OTTMUSG00000017653.1"; havana_transcript "OTTMUST00000054347.1";
chrX	HAVANA	exon	73430238	73430322	0	-	.	gene_id "ENSMUSG00000031399.16"; transcript_id "ENSMUST00000114141.8"; gene_type "protein_coding"; gene_name "Fam3a"; transcript_type "protein_coding"; transcript_name "Fam3a-204"; exon_number 8; exon_id "ENSMUSE00001223904.2"; level 2; protein_id "ENSMUSP00000109777.2"; transcript_support_level "5"; mgi_id "MGI:1913544"; tag "basic"; havana_gene "OTTMUSG00000017653.1"; havana_transcript "OTTMUST00000054349.1";
chrX	HAVANA	CDS	73430238	73430322	0	-	2	gene_id "ENSMUSG00000031399.16"; transcript_id "ENSMUST00000114141.8"; gene_type "protein_coding"; gene_name "Fam3a"; transcript_type "protein_coding"; transcript_name "Fam3a-204"; exon_number 8; exon_id "ENSMUSE00001223904.2"; level 2; protein_id "ENSMUSP00000109777.2"; transcript_support_level "5"; mgi_id "MGI:1913544"; tag "basic"; havana_gene "OTTMUSG00000017653.1"; havana_transcript "OTTMUST00000054349.1";
chrX	HAVANA	exon	73430238	73430322	0	-	.	gene_id "ENSMUSG00000031399.16"; transcript_id "ENSMUST00000114139.8"; gene_type "protein_coding"; gene_name "Fam3a"; transcript_type "protein_coding"; transcript_name "Fam3a-203"; exon_number 7; exon_id "ENSMUSE00001223904.2"; level 2; protein_id "ENSMUSP00000109775.2"; transcript_support_level "5"; mgi_id "MGI:1913544"; tag "basic"; havana_gene "OTTMUSG00000017653.1"; havana_transcript "OTTMUST00000054351.1";
chrX	HAVANA	CDS	73430238	73430322	0	-	2	gene_id "ENSMUSG00000031399.16"; transcript_id "ENSMUST00000114139.8"; gene_type "protein_coding"; gene_name "Fam3a"; transcript_type "protein_coding"; transcript_name "Fam3a-203"; exon_number 7; exon_id "ENSMUSE00001223904.2"; level 2; protein_id "ENSMUSP00000109775.2"; transcript_support_level "5"; mgi_id "MGI:1913544"; tag "basic"; havana_gene "OTTMUSG00000017653.1"; havana_transcript "OTTMUST00000054351.1";
chrX	HAVANA	exon	73430238	73430322	0	-	.	gene_id "ENSMUSG00000031399.16"; transcript_id "ENSMUST00000122894.8"; gene_type "protein_coding"; gene_name "Fam3a"; transcript_type "protein_coding"; transcript_name "Fam3a-207"; exon_number 8; exon_id "ENSMUSE00001223904.2"; level 2; protein_id "ENSMUSP00000114748.2"; transcript_support_level "3"; mgi_id "MGI:1913544"; tag "mRNA_end_NF"; tag "cds_end_NF"; havana_gene "OTTMUSG00000017653.1"; havana_transcript "OTTMUST00000047315.1";
chrX	HAVANA	CDS	73430238	73430322	0	-	2	gene_id "ENSMUSG00000031399.16"; transcript_id "ENSMUST00000122894.8"; gene_type "protein_coding"; gene_name "Fam3a"; transcript_type "protein_coding"; transcript_name "Fam3a-207"; exon_number 8; exon_id "ENSMUSE00001223904.2"; level 2; protein_id "ENSMUSP00000114748.2"; transcript_support_level "3"; mgi_id "MGI:1913544"; tag "mRNA_end_NF"; tag "cds_end_NF"; havana_gene "OTTMUSG00000017653.1"; havana_transcript "OTTMUST00000047315.1";
chrX	HAVANA	exon	73430238	73430322	0	-	.	gene_id "ENSMUSG00000031399.16"; transcript_id "ENSMUST00000149218.8"; gene_type "protein_coding"; gene_name "Fam3a"; transcript_type "nonsense_mediated_decay"; transcript_name "Fam3a-210"; exon_number 7; exon_id "ENSMUSE00001286809.2"; level 2; protein_id "ENSMUSP00000121662.2"; transcript_support_level "5"; mgi_id "MGI:1913544"; havana_gene "OTTMUSG00000017653.1"; havana_transcript "OTTMUST00000054352.1";
chrX	HAVANA	UTR	73430238	73430322	0	-	.	gene_id "ENSMUSG00000031399.16"; transcript_id "ENSMUST00000149218.8"; gene_type "protein_coding"; gene_name "Fam3a"; transcript_type "nonsense_mediated_decay"; transcript_name "Fam3a-210"; exon_number 7; exon_id "ENSMUSE00001286809.2"; level 2; protein_id "ENSMUSP00000121662.2"; transcript_support_level "5"; mgi_id "MGI:1913544"; havana_gene "OTTMUSG00000017653.1"; havana_transcript "OTTMUST00000054352.1";
chrX	ENSEMBL_gcm37	exon	73430238	73430322	0.587194494803768	-	.	gene_id "ENSMUSG00000031399.16"; transcript_id "ENSMUSG00000031399.16_tx_2"; exon_id "chrX_73430238_73430322_-"; exonnum "8"; txlen "970";
chrX	ENSEMBL_gcm37	exon	73430238	73430322	0.58359173260159	-	.	gene_id "ENSMUSG00000031399.16"; transcript_id "ENSMUSG00000031399.16_tx_3"; exon_id "chrX_73430238_73430322_-"; exonnum "7"; txlen "964";
chrX	HAVANA	transcript	73430238	73436709	0	-	.	gene_id "ENSMUSG00000031399.16"; transcript_id "ENSMUST00000149218.8"; gene_type "protein_coding"; gene_name "Fam3a"; transcript_type "nonsense_mediated_decay"; transcript_name "Fam3a-210"; level 2; protein_id "ENSMUSP00000121662.2"; transcript_support_level "5"; mgi_id "MGI:1913544"; havana_gene "OTTMUSG00000017653.1"; havana_transcript "OTTMUST00000054352.1";
chrX	HAVANA	exon	73430462	73431102	0	-	.	gene_id "ENSMUSG00000031399.16"; transcript_id "ENSMUST00000136716.2"; gene_type "protein_coding"; gene_name "Fam3a"; transcript_type "retained_intron"; transcript_name "Fam3a-208"; exon_number 2; exon_id "ENSMUSE00000781566.2"; level 2; transcript_support_level "3"; mgi_id "MGI:1913544"; tag "mRNA_end_NF"; havana_gene "OTTMUSG00000017653.1"; havana_transcript "OTTMUST00000047316.1";
chrX	HAVANA	transcript	73430462	73431361	0	-	.	gene_id "ENSMUSG00000031399.16"; transcript_id "ENSMUST00000136716.2"; gene_type "protein_coding"; gene_name "Fam3a"; transcript_type "retained_intron"; transcript_name "Fam3a-208"; level 2; transcript_support_level "3"; mgi_id "MGI:1913544"; tag "mRNA_end_NF"; havana_gene "OTTMUSG00000017653.1"; havana_transcript "OTTMUST00000047316.1";
chrX	HAVANA	UTR	73430518	73430598	0	-	.	gene_id "ENSMUSG00000031399.16"; transcript_id "ENSMUST00000114138.8"; gene_type "protein_coding"; gene_name "Fam3a"; transcript_type "protein_coding"; transcript_name "Fam3a-202"; exon_number 6; exon_id "ENSMUSE00001295069.2"; level 2; protein_id "ENSMUSP00000109774.2"; transcript_support_level "5"; mgi_id "MGI:1913544"; tag "mRNA_start_NF"; havana_gene "OTTMUSG00000017653.1"; havana_transcript "OTTMUST00000047318.1";
chrX	HAVANA	exon	73430518	73430690	0	-	.	gene_id "ENSMUSG00000031399.16"; transcript_id "ENSMUST00000114138.8"; gene_type "protein_coding"; gene_name "Fam3a"; transcript_type "protein_coding"; transcript_name "Fam3a-202"; exon_number 6; exon_id "ENSMUSE00001295069.2"; level 2; protein_id "ENSMUSP00000109774.2"; transcript_support_level "5"; mgi_id "MGI:1913544"; tag "mRNA_start_NF"; havana_gene "OTTMUSG00000017653.1"; havana_transcript "OTTMUST00000047318.1";
chrX	HAVANA	exon	73430518	73430690	0	-	.	gene_id "ENSMUSG00000031399.16"; transcript_id "ENSMUST00000141604.2"; gene_type "protein_coding"; gene_name "Fam3a"; transcript_type "nonsense_mediated_decay"; transcript_name "Fam3a-209"; exon_number 5; exon_id "ENSMUSE00001276883.2"; level 2; protein_id "ENSMUSP00000120127.2"; transcript_support_level "3"; mgi_id "MGI:1913544"; havana_gene "OTTMUSG00000017653.1"; havana_transcript "OTTMUST00000047317.1";
chrX	HAVANA	UTR	73430518	73430690	0	-	.	gene_id "ENSMUSG00000031399.16"; transcript_id "ENSMUST00000141604.2"; gene_type "protein_coding"; gene_name "Fam3a"; transcript_type "nonsense_mediated_decay"; transcript_name "Fam3a-209"; exon_number 5; exon_id "ENSMUSE00001276883.2"; level 2; protein_id "ENSMUSP00000120127.2"; transcript_support_level "3"; mgi_id "MGI:1913544"; havana_gene "OTTMUSG00000017653.1"; havana_transcript "OTTMUST00000047317.1";
chrX	HAVANA	transcript	73430518	73436293	0	-	.	gene_id "ENSMUSG00000031399.16"; transcript_id "ENSMUST00000114138.8"; gene_type "protein_coding"; gene_name "Fam3a"; transcript_type "protein_coding"; transcript_name "Fam3a-202"; level 2; protein_id "ENSMUSP00000109774.2"; transcript_support_level "5"; mgi_id "MGI:1913544"; tag "mRNA_start_NF"; havana_gene "OTTMUSG00000017653.1"; havana_transcript "OTTMUST00000047318.1";
chrX	HAVANA	transcript	73430518	73436356	0	-	.	gene_id "ENSMUSG00000031399.16"; transcript_id "ENSMUST00000141604.2"; gene_type "protein_coding"; gene_name "Fam3a"; transcript_type "nonsense_mediated_decay"; transcript_name "Fam3a-209"; level 2; protein_id "ENSMUSP00000120127.2"; transcript_support_level "3"; mgi_id "MGI:1913544"; havana_gene "OTTMUSG00000017653.1"; havana_transcript "OTTMUST00000047317.1";
chrX	HAVANA	stop_codon	73430596	73430598	0	-	0	gene_id "ENSMUSG00000031399.16"; transcript_id "ENSMUST00000114138.8"; gene_type "protein_coding"; gene_name "Fam3a"; transcript_type "protein_coding"; transcript_name "Fam3a-202"; exon_number 6; exon_id "ENSMUSE00001295069.2"; level 2; protein_id "ENSMUSP00000109774.2"; transcript_support_level "5"; mgi_id "MGI:1913544"; tag "mRNA_start_NF"; havana_gene "OTTMUSG00000017653.1"; havana_transcript "OTTMUST00000047318.1";
chrX	HAVANA	CDS	73430599	73430690	0	-	2	gene_id "ENSMUSG00000031399.16"; transcript_id "ENSMUST00000114138.8"; gene_type "protein_coding"; gene_name "Fam3a"; transcript_type "protein_coding"; transcript_name "Fam3a-202"; exon_number 6; exon_id "ENSMUSE00001295069.2"; level 2; protein_id "ENSMUSP00000109774.2"; transcript_support_level "5"; mgi_id "MGI:1913544"; tag "mRNA_start_NF"; havana_gene "OTTMUSG00000017653.1"; havana_transcript "OTTMUST00000047318.1";
chrX	HAVANA	exon	73430640	73430690	0	-	.	gene_id "ENSMUSG00000031399.16"; transcript_id "ENSMUST00000114143.10"; gene_type "protein_coding"; gene_name "Fam3a"; transcript_type "protein_coding"; transcript_name "Fam3a-206"; exon_number 6; exon_id "ENSMUSE00001236410.2"; level 2; protein_id "ENSMUSP00000109779.4"; transcript_support_level "1"; mgi_id "MGI:1913544"; tag "basic"; tag "Ensembl_canonical"; tag "GENCODE_Primary"; tag "appris_principal_1"; tag "CCDS"; ccdsid "CCDS41022.1"; havana_gene "OTTMUSG00000017653.1"; havana_transcript "OTTMUST00000042851.1";
chrX	HAVANA	CDS	73430640	73430690	0	-	2	gene_id "ENSMUSG00000031399.16"; transcript_id "ENSMUST00000114143.10"; gene_type "protein_coding"; gene_name "Fam3a"; transcript_type "protein_coding"; transcript_name "Fam3a-206"; exon_number 6; exon_id "ENSMUSE00001236410.2"; level 2; protein_id "ENSMUSP00000109779.4"; transcript_support_level "1"; mgi_id "MGI:1913544"; tag "basic"; tag "Ensembl_canonical"; tag "GENCODE_Primary"; tag "appris_principal_1"; tag "CCDS"; ccdsid "CCDS41022.1"; havana_gene "OTTMUSG00000017653.1"; havana_transcript "OTTMUST00000042851.1";
chrX	HAVANA	exon	73430640	73430690	0	-	.	gene_id "ENSMUSG00000031399.16"; transcript_id "ENSMUST00000015427.13"; gene_type "protein_coding"; gene_name "Fam3a"; transcript_type "protein_coding"; transcript_name "Fam3a-201"; exon_number 7; exon_id "ENSMUSE00001236410.2"; level 2; protein_id "ENSMUSP00000015427.7"; transcript_support_level "5"; mgi_id "MGI:1913544"; tag "basic"; tag "appris_principal_1"; tag "CCDS"; ccdsid "CCDS41022.1"; havana_gene "OTTMUSG00000017653.1"; havana_transcript "OTTMUST00000054348.1";
chrX	HAVANA	CDS	73430640	73430690	0	-	2	gene_id "ENSMUSG00000031399.16"; transcript_id "ENSMUST00000015427.13"; gene_type "protein_coding"; gene_name "Fam3a"; transcript_type "protein_coding"; transcript_name "Fam3a-201"; exon_number 7; exon_id "ENSMUSE00001236410.2"; level 2; protein_id "ENSMUSP00000015427.7"; transcript_support_level "5"; mgi_id "MGI:1913544"; tag "basic"; tag "appris_principal_1"; tag "CCDS"; ccdsid "CCDS41022.1"; havana_gene "OTTMUSG00000017653.1"; havana_transcript "OTTMUST00000054348.1";
chrX	HAVANA	exon	73430640	73430690	0	-	.	gene_id "ENSMUSG00000031399.16"; transcript_id "ENSMUST00000114142.8"; gene_type "protein_coding"; gene_name "Fam3a"; transcript_type "protein_coding"; transcript_name "Fam3a-205"; exon_number 7; exon_id "ENSMUSE00001236410.2"; level 2; protein_id "ENSMUSP00000109778.2"; transcript_support_level "5"; mgi_id "MGI:1913544"; tag "basic"; tag "appris_principal_1"; tag "CCDS"; ccdsid "CCDS41022.1"; havana_gene "OTTMUSG00000017653.1"; havana_transcript "OTTMUST00000054347.1";
chrX	HAVANA	CDS	73430640	73430690	0	-	2	gene_id "ENSMUSG00000031399.16"; transcript_id "ENSMUST00000114142.8"; gene_type "protein_coding"; gene_name "Fam3a"; transcript_type "protein_coding"; transcript_name "Fam3a-205"; exon_number 7; exon_id "ENSMUSE00001236410.2"; level 2; protein_id "ENSMUSP00000109778.2"; transcript_support_level "5"; mgi_id "MGI:1913544"; tag "basic"; tag "appris_principal_1"; tag "CCDS"; ccdsid "CCDS41022.1"; havana_gene "OTTMUSG00000017653.1"; havana_transcript "OTTMUST00000054347.1";
chrX	HAVANA	exon	73430640	73430690	0	-	.	gene_id "ENSMUSG00000031399.16"; transcript_id "ENSMUST00000114139.8"; gene_type "protein_coding"; gene_name "Fam3a"; transcript_type "protein_coding"; transcript_name "Fam3a-203"; exon_number 6; exon_id "ENSMUSE00001236410.2"; level 2; protein_id "ENSMUSP00000109775.2"; transcript_support_level "5"; mgi_id "MGI:1913544"; tag "basic"; havana_gene "OTTMUSG00000017653.1"; havana_transcript "OTTMUST00000054351.1";
chrX	HAVANA	CDS	73430640	73430690	0	-	2	gene_id "ENSMUSG00000031399.16"; transcript_id "ENSMUST00000114139.8"; gene_type "protein_coding"; gene_name "Fam3a"; transcript_type "protein_coding"; transcript_name "Fam3a-203"; exon_number 6; exon_id "ENSMUSE00001236410.2"; level 2; protein_id "ENSMUSP00000109775.2"; transcript_support_level "5"; mgi_id "MGI:1913544"; tag "basic"; havana_gene "OTTMUSG00000017653.1"; havana_transcript "OTTMUST00000054351.1";
chrX	HAVANA	exon	73430640	73430690	0	-	.	gene_id "ENSMUSG00000031399.16"; transcript_id "ENSMUST00000122894.8"; gene_type "protein_coding"; gene_name "Fam3a"; transcript_type "protein_coding"; transcript_name "Fam3a-207"; exon_number 7; exon_id "ENSMUSE00001236410.2"; level 2; protein_id "ENSMUSP00000114748.2"; transcript_support_level "3"; mgi_id "MGI:1913544"; tag "mRNA_end_NF"; tag "cds_end_NF"; havana_gene "OTTMUSG00000017653.1"; havana_transcript "OTTMUST00000047315.1";
chrX	HAVANA	CDS	73430640	73430690	0	-	2	gene_id "ENSMUSG00000031399.16"; transcript_id "ENSMUST00000122894.8"; gene_type "protein_coding"; gene_name "Fam3a"; transcript_type "protein_coding"; transcript_name "Fam3a-207"; exon_number 7; exon_id "ENSMUSE00001236410.2"; level 2; protein_id "ENSMUSP00000114748.2"; transcript_support_level "3"; mgi_id "MGI:1913544"; tag "mRNA_end_NF"; tag "cds_end_NF"; havana_gene "OTTMUSG00000017653.1"; havana_transcript "OTTMUST00000047315.1";
chrX	HAVANA	exon	73430640	73430690	0	-	.	gene_id "ENSMUSG00000031399.16"; transcript_id "ENSMUST00000149218.8"; gene_type "protein_coding"; gene_name "Fam3a"; transcript_type "nonsense_mediated_decay"; transcript_name "Fam3a-210"; exon_number 6; exon_id "ENSMUSE00001237793.2"; level 2; protein_id "ENSMUSP00000121662.2"; transcript_support_level "5"; mgi_id "MGI:1913544"; havana_gene "OTTMUSG00000017653.1"; havana_transcript "OTTMUST00000054352.1";
chrX	HAVANA	UTR	73430640	73430690	0	-	.	gene_id "ENSMUSG00000031399.16"; transcript_id "ENSMUST00000149218.8"; gene_type "protein_coding"; gene_name "Fam3a"; transcript_type "nonsense_mediated_decay"; transcript_name "Fam3a-210"; exon_number 6; exon_id "ENSMUSE00001237793.2"; level 2; protein_id "ENSMUSP00000121662.2"; transcript_support_level "5"; mgi_id "MGI:1913544"; havana_gene "OTTMUSG00000017653.1"; havana_transcript "OTTMUST00000054352.1";
chrX	ENSEMBL_gcm37	exon	73430640	73430690	0.587194494803768	-	.	gene_id "ENSMUSG00000031399.16"; transcript_id "ENSMUSG00000031399.16_tx_2"; exon_id "chrX_73430640_73430690_-"; exonnum "7"; txlen "970";
chrX	ENSEMBL_gcm37	exon	73430640	73430690	0.58359173260159	-	.	gene_id "ENSMUSG00000031399.16"; transcript_id "ENSMUSG00000031399.16_tx_3"; exon_id "chrX_73430640_73430690_-"; exonnum "6"; txlen "964";
chrX	HAVANA	exon	73430640	73430711	0	-	.	gene_id "ENSMUSG00000031399.16"; transcript_id "ENSMUST00000114141.8"; gene_type "protein_coding"; gene_name "Fam3a"; transcript_type "protein_coding"; transcript_name "Fam3a-204"; exon_number 7; exon_id "ENSMUSE00000698259.2"; level 2; protein_id "ENSMUSP00000109777.2"; transcript_support_level "5"; mgi_id "MGI:1913544"; tag "basic"; havana_gene "OTTMUSG00000017653.1"; havana_transcript "OTTMUST00000054349.1";
chrX	HAVANA	CDS	73430640	73430711	0	-	2	gene_id "ENSMUSG00000031399.16"; transcript_id "ENSMUST00000114141.8"; gene_type "protein_coding"; gene_name "Fam3a"; transcript_type "protein_coding"; transcript_name "Fam3a-204"; exon_number 7; exon_id "ENSMUSE00000698259.2"; level 2; protein_id "ENSMUSP00000109777.2"; transcript_support_level "5"; mgi_id "MGI:1913544"; tag "basic"; havana_gene "OTTMUSG00000017653.1"; havana_transcript "OTTMUST00000054349.1";
chrX	HAVANA	UTR	73431044	73431097	0	-	.	gene_id "ENSMUSG00000031399.16"; transcript_id "ENSMUST00000141604.2"; gene_type "protein_coding"; gene_name "Fam3a"; transcript_type "nonsense_mediated_decay"; transcript_name "Fam3a-209"; exon_number 4; exon_id "ENSMUSE00001273303.2"; level 2; protein_id "ENSMUSP00000120127.2"; transcript_support_level "3"; mgi_id "MGI:1913544"; havana_gene "OTTMUSG00000017653.1"; havana_transcript "OTTMUST00000047317.1";
chrX	HAVANA	exon	73431044	73431102	0	-	.	gene_id "ENSMUSG00000031399.16"; transcript_id "ENSMUST00000114143.10"; gene_type "protein_coding"; gene_name "Fam3a"; transcript_type "protein_coding"; transcript_name "Fam3a-206"; exon_number 5; exon_id "ENSMUSE00001238062.2"; level 2; protein_id "ENSMUSP00000109779.4"; transcript_support_level "1"; mgi_id "MGI:1913544"; tag "basic"; tag "Ensembl_canonical"; tag "GENCODE_Primary"; tag "appris_principal_1"; tag "CCDS"; ccdsid "CCDS41022.1"; havana_gene "OTTMUSG00000017653.1"; havana_transcript "OTTMUST00000042851.1";
chrX	HAVANA	CDS	73431044	73431102	0	-	1	gene_id "ENSMUSG00000031399.16"; transcript_id "ENSMUST00000114143.10"; gene_type "protein_coding"; gene_name "Fam3a"; transcript_type "protein_coding"; transcript_name "Fam3a-206"; exon_number 5; exon_id "ENSMUSE00001238062.2"; level 2; protein_id "ENSMUSP00000109779.4"; transcript_support_level "1"; mgi_id "MGI:1913544"; tag "basic"; tag "Ensembl_canonical"; tag "GENCODE_Primary"; tag "appris_principal_1"; tag "CCDS"; ccdsid "CCDS41022.1"; havana_gene "OTTMUSG00000017653.1"; havana_transcript "OTTMUST00000042851.1";
chrX	HAVANA	exon	73431044	73431102	0	-	.	gene_id "ENSMUSG00000031399.16"; transcript_id "ENSMUST00000015427.13"; gene_type "protein_coding"; gene_name "Fam3a"; transcript_type "protein_coding"; transcript_name "Fam3a-201"; exon_number 6; exon_id "ENSMUSE00001238062.2"; level 2; protein_id "ENSMUSP00000015427.7"; transcript_support_level "5"; mgi_id "MGI:1913544"; tag "basic"; tag "appris_principal_1"; tag "CCDS"; ccdsid "CCDS41022.1"; havana_gene "OTTMUSG00000017653.1"; havana_transcript "OTTMUST00000054348.1";
chrX	HAVANA	CDS	73431044	73431102	0	-	1	gene_id "ENSMUSG00000031399.16"; transcript_id "ENSMUST00000015427.13"; gene_type "protein_coding"; gene_name "Fam3a"; transcript_type "protein_coding"; transcript_name "Fam3a-201"; exon_number 6; exon_id "ENSMUSE00001238062.2"; level 2; protein_id "ENSMUSP00000015427.7"; transcript_support_level "5"; mgi_id "MGI:1913544"; tag "basic"; tag "appris_principal_1"; tag "CCDS"; ccdsid "CCDS41022.1"; havana_gene "OTTMUSG00000017653.1"; havana_transcript "OTTMUST00000054348.1";
chrX	HAVANA	exon	73431044	73431102	0	-	.	gene_id "ENSMUSG00000031399.16"; transcript_id "ENSMUST00000114142.8"; gene_type "protein_coding"; gene_name "Fam3a"; transcript_type "protein_coding"; transcript_name "Fam3a-205"; exon_number 6; exon_id "ENSMUSE00001238062.2"; level 2; protein_id "ENSMUSP00000109778.2"; transcript_support_level "5"; mgi_id "MGI:1913544"; tag "basic"; tag "appris_principal_1"; tag "CCDS"; ccdsid "CCDS41022.1"; havana_gene "OTTMUSG00000017653.1"; havana_transcript "OTTMUST00000054347.1";
chrX	HAVANA	CDS	73431044	73431102	0	-	1	gene_id "ENSMUSG00000031399.16"; transcript_id "ENSMUST00000114142.8"; gene_type "protein_coding"; gene_name "Fam3a"; transcript_type "protein_coding"; transcript_name "Fam3a-205"; exon_number 6; exon_id "ENSMUSE00001238062.2"; level 2; protein_id "ENSMUSP00000109778.2"; transcript_support_level "5"; mgi_id "MGI:1913544"; tag "basic"; tag "appris_principal_1"; tag "CCDS"; ccdsid "CCDS41022.1"; havana_gene "OTTMUSG00000017653.1"; havana_transcript "OTTMUST00000054347.1";
chrX	HAVANA	exon	73431044	73431102	0	-	.	gene_id "ENSMUSG00000031399.16"; transcript_id "ENSMUST00000114141.8"; gene_type "protein_coding"; gene_name "Fam3a"; transcript_type "protein_coding"; transcript_name "Fam3a-204"; exon_number 6; exon_id "ENSMUSE00001238062.2"; level 2; protein_id "ENSMUSP00000109777.2"; transcript_support_level "5"; mgi_id "MGI:1913544"; tag "basic"; havana_gene "OTTMUSG00000017653.1"; havana_transcript "OTTMUST00000054349.1";
chrX	HAVANA	CDS	73431044	73431102	0	-	1	gene_id "ENSMUSG00000031399.16"; transcript_id "ENSMUST00000114141.8"; gene_type "protein_coding"; gene_name "Fam3a"; transcript_type "protein_coding"; transcript_name "Fam3a-204"; exon_number 6; exon_id "ENSMUSE00001238062.2"; level 2; protein_id "ENSMUSP00000109777.2"; transcript_support_level "5"; mgi_id "MGI:1913544"; tag "basic"; havana_gene "OTTMUSG00000017653.1"; havana_transcript "OTTMUST00000054349.1";
chrX	HAVANA	exon	73431044	73431102	0	-	.	gene_id "ENSMUSG00000031399.16"; transcript_id "ENSMUST00000114139.8"; gene_type "protein_coding"; gene_name "Fam3a"; transcript_type "protein_coding"; transcript_name "Fam3a-203"; exon_number 5; exon_id "ENSMUSE00001238062.2"; level 2; protein_id "ENSMUSP00000109775.2"; transcript_support_level "5"; mgi_id "MGI:1913544"; tag "basic"; havana_gene "OTTMUSG00000017653.1"; havana_transcript "OTTMUST00000054351.1";
chrX	HAVANA	CDS	73431044	73431102	0	-	1	gene_id "ENSMUSG00000031399.16"; transcript_id "ENSMUST00000114139.8"; gene_type "protein_coding"; gene_name "Fam3a"; transcript_type "protein_coding"; transcript_name "Fam3a-203"; exon_number 5; exon_id "ENSMUSE00001238062.2"; level 2; protein_id "ENSMUSP00000109775.2"; transcript_support_level "5"; mgi_id "MGI:1913544"; tag "basic"; havana_gene "OTTMUSG00000017653.1"; havana_transcript "OTTMUST00000054351.1";
chrX	HAVANA	exon	73431044	73431102	0	-	.	gene_id "ENSMUSG00000031399.16"; transcript_id "ENSMUST00000122894.8"; gene_type "protein_coding"; gene_name "Fam3a"; transcript_type "protein_coding"; transcript_name "Fam3a-207"; exon_number 6; exon_id "ENSMUSE00001238062.2"; level 2; protein_id "ENSMUSP00000114748.2"; transcript_support_level "3"; mgi_id "MGI:1913544"; tag "mRNA_end_NF"; tag "cds_end_NF"; havana_gene "OTTMUSG00000017653.1"; havana_transcript "OTTMUST00000047315.1";
chrX	HAVANA	CDS	73431044	73431102	0	-	1	gene_id "ENSMUSG00000031399.16"; transcript_id "ENSMUST00000122894.8"; gene_type "protein_coding"; gene_name "Fam3a"; transcript_type "protein_coding"; transcript_name "Fam3a-207"; exon_number 6; exon_id "ENSMUSE00001238062.2"; level 2; protein_id "ENSMUSP00000114748.2"; transcript_support_level "3"; mgi_id "MGI:1913544"; tag "mRNA_end_NF"; tag "cds_end_NF"; havana_gene "OTTMUSG00000017653.1"; havana_transcript "OTTMUST00000047315.1";
chrX	HAVANA	exon	73431044	73431102	0	-	.	gene_id "ENSMUSG00000031399.16"; transcript_id "ENSMUST00000149218.8"; gene_type "protein_coding"; gene_name "Fam3a"; transcript_type "nonsense_mediated_decay"; transcript_name "Fam3a-210"; exon_number 5; exon_id "ENSMUSE00001281938.2"; level 2; protein_id "ENSMUSP00000121662.2"; transcript_support_level "5"; mgi_id "MGI:1913544"; havana_gene "OTTMUSG00000017653.1"; havana_transcript "OTTMUST00000054352.1";
chrX	HAVANA	UTR	73431044	73431102	0	-	.	gene_id "ENSMUSG00000031399.16"; transcript_id "ENSMUST00000149218.8"; gene_type "protein_coding"; gene_name "Fam3a"; transcript_type "nonsense_mediated_decay"; transcript_name "Fam3a-210"; exon_number 5; exon_id "ENSMUSE00001281938.2"; level 2; protein_id "ENSMUSP00000121662.2"; transcript_support_level "5"; mgi_id "MGI:1913544"; havana_gene "OTTMUSG00000017653.1"; havana_transcript "OTTMUST00000054352.1";
chrX	HAVANA	exon	73431044	73431102	0	-	.	gene_id "ENSMUSG00000031399.16"; transcript_id "ENSMUST00000114138.8"; gene_type "protein_coding"; gene_name "Fam3a"; transcript_type "protein_coding"; transcript_name "Fam3a-202"; exon_number 5; exon_id "ENSMUSE00001238062.2"; level 2; protein_id "ENSMUSP00000109774.2"; transcript_support_level "5"; mgi_id "MGI:1913544"; tag "mRNA_start_NF"; havana_gene "OTTMUSG00000017653.1"; havana_transcript "OTTMUST00000047318.1";
chrX	HAVANA	CDS	73431044	73431102	0	-	1	gene_id "ENSMUSG00000031399.16"; transcript_id "ENSMUST00000114138.8"; gene_type "protein_coding"; gene_name "Fam3a"; transcript_type "protein_coding"; transcript_name "Fam3a-202"; exon_number 5; exon_id "ENSMUSE00001238062.2"; level 2; protein_id "ENSMUSP00000109774.2"; transcript_support_level "5"; mgi_id "MGI:1913544"; tag "mRNA_start_NF"; havana_gene "OTTMUSG00000017653.1"; havana_transcript "OTTMUST00000047318.1";
chrX	HAVANA	exon	73431044	73431102	0	-	.	gene_id "ENSMUSG00000031399.16"; transcript_id "ENSMUST00000141604.2"; gene_type "protein_coding"; gene_name "Fam3a"; transcript_type "nonsense_mediated_decay"; transcript_name "Fam3a-209"; exon_number 4; exon_id "ENSMUSE00001273303.2"; level 2; protein_id "ENSMUSP00000120127.2"; transcript_support_level "3"; mgi_id "MGI:1913544"; havana_gene "OTTMUSG00000017653.1"; havana_transcript "OTTMUST00000047317.1";
chrX	ENSEMBL_gcm37	exon	73431044	73431102	0.587194494803768	-	.	gene_id "ENSMUSG00000031399.16"; transcript_id "ENSMUSG00000031399.16_tx_2"; exon_id "chrX_73431044_73431102_-"; exonnum "6"; txlen "970";
chrX	ENSEMBL_gcm37	exon	73431044	73431102	0.58359173260159	-	.	gene_id "ENSMUSG00000031399.16"; transcript_id "ENSMUSG00000031399.16_tx_3"; exon_id "chrX_73431044_73431102_-"; exonnum "5"; txlen "964";
chrX	HAVANA	stop_codon	73431095	73431097	0	-	0	gene_id "ENSMUSG00000031399.16"; transcript_id "ENSMUST00000141604.2"; gene_type "protein_coding"; gene_name "Fam3a"; transcript_type "nonsense_mediated_decay"; transcript_name "Fam3a-209"; exon_number 4; exon_id "ENSMUSE00001273303.2"; level 2; protein_id "ENSMUSP00000120127.2"; transcript_support_level "3"; mgi_id "MGI:1913544"; havana_gene "OTTMUSG00000017653.1"; havana_transcript "OTTMUST00000047317.1";
chrX	HAVANA	CDS	73431098	73431102	0	-	2	gene_id "ENSMUSG00000031399.16"; transcript_id "ENSMUST00000141604.2"; gene_type "protein_coding"; gene_name "Fam3a"; transcript_type "nonsense_mediated_decay"; transcript_name "Fam3a-209"; exon_number 4; exon_id "ENSMUSE00001273303.2"; level 2; protein_id "ENSMUSP00000120127.2"; transcript_support_level "3"; mgi_id "MGI:1913544"; havana_gene "OTTMUSG00000017653.1"; havana_transcript "OTTMUST00000047317.1";
chrX	HAVANA	exon	73431234	73431357	0	-	.	gene_id "ENSMUSG00000031399.16"; transcript_id "ENSMUST00000114143.10"; gene_type "protein_coding"; gene_name "Fam3a"; transcript_type "protein_coding"; transcript_name "Fam3a-206"; exon_number 4; exon_id "ENSMUSE00000265506.2"; level 2; protein_id "ENSMUSP00000109779.4"; transcript_support_level "1"; mgi_id "MGI:1913544"; tag "basic"; tag "Ensembl_canonical"; tag "GENCODE_Primary"; tag "appris_principal_1"; tag "CCDS"; ccdsid "CCDS41022.1"; havana_gene "OTTMUSG00000017653.1"; havana_transcript "OTTMUST00000042851.1";
chrX	HAVANA	CDS	73431234	73431357	0	-	2	gene_id "ENSMUSG00000031399.16"; transcript_id "ENSMUST00000114143.10"; gene_type "protein_coding"; gene_name "Fam3a"; transcript_type "protein_coding"; transcript_name "Fam3a-206"; exon_number 4; exon_id "ENSMUSE00000265506.2"; level 2; protein_id "ENSMUSP00000109779.4"; transcript_support_level "1"; mgi_id "MGI:1913544"; tag "basic"; tag "Ensembl_canonical"; tag "GENCODE_Primary"; tag "appris_principal_1"; tag "CCDS"; ccdsid "CCDS41022.1"; havana_gene "OTTMUSG00000017653.1"; havana_transcript "OTTMUST00000042851.1";
```
