## Supplementary material for "Significantly Improved Mouse and Rat Genome Annotation Using Sequence Read Archive RNA-seq Data": mouse_SRA_GENCODE_M37.gtf: mouse_SRA_GENCODE_M37.gtf (part 1551 of 1572)

```
chrX	HAVANA	exon	73431234	73431357	0	-	.	gene_id "ENSMUSG00000031399.16"; transcript_id "ENSMUST00000015427.13"; gene_type "protein_coding"; gene_name "Fam3a"; transcript_type "protein_coding"; transcript_name "Fam3a-201"; exon_number 5; exon_id "ENSMUSE00000265506.2"; level 2; protein_id "ENSMUSP00000015427.7"; transcript_support_level "5"; mgi_id "MGI:1913544"; tag "basic"; tag "appris_principal_1"; tag "CCDS"; ccdsid "CCDS41022.1"; havana_gene "OTTMUSG00000017653.1"; havana_transcript "OTTMUST00000054348.1";
chrX	HAVANA	CDS	73431234	73431357	0	-	2	gene_id "ENSMUSG00000031399.16"; transcript_id "ENSMUST00000015427.13"; gene_type "protein_coding"; gene_name "Fam3a"; transcript_type "protein_coding"; transcript_name "Fam3a-201"; exon_number 5; exon_id "ENSMUSE00000265506.2"; level 2; protein_id "ENSMUSP00000015427.7"; transcript_support_level "5"; mgi_id "MGI:1913544"; tag "basic"; tag "appris_principal_1"; tag "CCDS"; ccdsid "CCDS41022.1"; havana_gene "OTTMUSG00000017653.1"; havana_transcript "OTTMUST00000054348.1";
chrX	HAVANA	exon	73431234	73431357	0	-	.	gene_id "ENSMUSG00000031399.16"; transcript_id "ENSMUST00000114142.8"; gene_type "protein_coding"; gene_name "Fam3a"; transcript_type "protein_coding"; transcript_name "Fam3a-205"; exon_number 5; exon_id "ENSMUSE00000265506.2"; level 2; protein_id "ENSMUSP00000109778.2"; transcript_support_level "5"; mgi_id "MGI:1913544"; tag "basic"; tag "appris_principal_1"; tag "CCDS"; ccdsid "CCDS41022.1"; havana_gene "OTTMUSG00000017653.1"; havana_transcript "OTTMUST00000054347.1";
chrX	HAVANA	CDS	73431234	73431357	0	-	2	gene_id "ENSMUSG00000031399.16"; transcript_id "ENSMUST00000114142.8"; gene_type "protein_coding"; gene_name "Fam3a"; transcript_type "protein_coding"; transcript_name "Fam3a-205"; exon_number 5; exon_id "ENSMUSE00000265506.2"; level 2; protein_id "ENSMUSP00000109778.2"; transcript_support_level "5"; mgi_id "MGI:1913544"; tag "basic"; tag "appris_principal_1"; tag "CCDS"; ccdsid "CCDS41022.1"; havana_gene "OTTMUSG00000017653.1"; havana_transcript "OTTMUST00000054347.1";
chrX	HAVANA	exon	73431234	73431357	0	-	.	gene_id "ENSMUSG00000031399.16"; transcript_id "ENSMUST00000114141.8"; gene_type "protein_coding"; gene_name "Fam3a"; transcript_type "protein_coding"; transcript_name "Fam3a-204"; exon_number 5; exon_id "ENSMUSE00000265506.2"; level 2; protein_id "ENSMUSP00000109777.2"; transcript_support_level "5"; mgi_id "MGI:1913544"; tag "basic"; havana_gene "OTTMUSG00000017653.1"; havana_transcript "OTTMUST00000054349.1";
chrX	HAVANA	CDS	73431234	73431357	0	-	2	gene_id "ENSMUSG00000031399.16"; transcript_id "ENSMUST00000114141.8"; gene_type "protein_coding"; gene_name "Fam3a"; transcript_type "protein_coding"; transcript_name "Fam3a-204"; exon_number 5; exon_id "ENSMUSE00000265506.2"; level 2; protein_id "ENSMUSP00000109777.2"; transcript_support_level "5"; mgi_id "MGI:1913544"; tag "basic"; havana_gene "OTTMUSG00000017653.1"; havana_transcript "OTTMUST00000054349.1";
chrX	HAVANA	exon	73431234	73431357	0	-	.	gene_id "ENSMUSG00000031399.16"; transcript_id "ENSMUST00000114139.8"; gene_type "protein_coding"; gene_name "Fam3a"; transcript_type "protein_coding"; transcript_name "Fam3a-203"; exon_number 4; exon_id "ENSMUSE00000265506.2"; level 2; protein_id "ENSMUSP00000109775.2"; transcript_support_level "5"; mgi_id "MGI:1913544"; tag "basic"; havana_gene "OTTMUSG00000017653.1"; havana_transcript "OTTMUST00000054351.1";
chrX	HAVANA	CDS	73431234	73431357	0	-	2	gene_id "ENSMUSG00000031399.16"; transcript_id "ENSMUST00000114139.8"; gene_type "protein_coding"; gene_name "Fam3a"; transcript_type "protein_coding"; transcript_name "Fam3a-203"; exon_number 4; exon_id "ENSMUSE00000265506.2"; level 2; protein_id "ENSMUSP00000109775.2"; transcript_support_level "5"; mgi_id "MGI:1913544"; tag "basic"; havana_gene "OTTMUSG00000017653.1"; havana_transcript "OTTMUST00000054351.1";
chrX	HAVANA	exon	73431234	73431357	0	-	.	gene_id "ENSMUSG00000031399.16"; transcript_id "ENSMUST00000122894.8"; gene_type "protein_coding"; gene_name "Fam3a"; transcript_type "protein_coding"; transcript_name "Fam3a-207"; exon_number 5; exon_id "ENSMUSE00000265506.2"; level 2; protein_id "ENSMUSP00000114748.2"; transcript_support_level "3"; mgi_id "MGI:1913544"; tag "mRNA_end_NF"; tag "cds_end_NF"; havana_gene "OTTMUSG00000017653.1"; havana_transcript "OTTMUST00000047315.1";
chrX	HAVANA	CDS	73431234	73431357	0	-	2	gene_id "ENSMUSG00000031399.16"; transcript_id "ENSMUST00000122894.8"; gene_type "protein_coding"; gene_name "Fam3a"; transcript_type "protein_coding"; transcript_name "Fam3a-207"; exon_number 5; exon_id "ENSMUSE00000265506.2"; level 2; protein_id "ENSMUSP00000114748.2"; transcript_support_level "3"; mgi_id "MGI:1913544"; tag "mRNA_end_NF"; tag "cds_end_NF"; havana_gene "OTTMUSG00000017653.1"; havana_transcript "OTTMUST00000047315.1";
chrX	HAVANA	exon	73431234	73431357	0	-	.	gene_id "ENSMUSG00000031399.16"; transcript_id "ENSMUST00000114138.8"; gene_type "protein_coding"; gene_name "Fam3a"; transcript_type "protein_coding"; transcript_name "Fam3a-202"; exon_number 4; exon_id "ENSMUSE00000265506.2"; level 2; protein_id "ENSMUSP00000109774.2"; transcript_support_level "5"; mgi_id "MGI:1913544"; tag "mRNA_start_NF"; havana_gene "OTTMUSG00000017653.1"; havana_transcript "OTTMUST00000047318.1";
chrX	HAVANA	CDS	73431234	73431357	0	-	2	gene_id "ENSMUSG00000031399.16"; transcript_id "ENSMUST00000114138.8"; gene_type "protein_coding"; gene_name "Fam3a"; transcript_type "protein_coding"; transcript_name "Fam3a-202"; exon_number 4; exon_id "ENSMUSE00000265506.2"; level 2; protein_id "ENSMUSP00000109774.2"; transcript_support_level "5"; mgi_id "MGI:1913544"; tag "mRNA_start_NF"; havana_gene "OTTMUSG00000017653.1"; havana_transcript "OTTMUST00000047318.1";
chrX	ENSEMBL_gcm37	exon	73431234	73431357	0.587194494803768	-	.	gene_id "ENSMUSG00000031399.16"; transcript_id "ENSMUSG00000031399.16_tx_2"; exon_id "chrX_73431234_73431357_-"; exonnum "5"; txlen "970";
chrX	ENSEMBL_gcm37	exon	73431234	73431357	0.58359173260159	-	.	gene_id "ENSMUSG00000031399.16"; transcript_id "ENSMUSG00000031399.16_tx_3"; exon_id "chrX_73431234_73431357_-"; exonnum "4"; txlen "964";
chrX	HAVANA	exon	73431234	73431361	0	-	.	gene_id "ENSMUSG00000031399.16"; transcript_id "ENSMUST00000136716.2"; gene_type "protein_coding"; gene_name "Fam3a"; transcript_type "retained_intron"; transcript_name "Fam3a-208"; exon_number 1; exon_id "ENSMUSE00000762828.2"; level 2; transcript_support_level "3"; mgi_id "MGI:1913544"; tag "mRNA_end_NF"; havana_gene "OTTMUSG00000017653.1"; havana_transcript "OTTMUST00000047316.1";
chrX	HAVANA	UTR	73431234	73431404	0	-	.	gene_id "ENSMUSG00000031399.16"; transcript_id "ENSMUST00000149218.8"; gene_type "protein_coding"; gene_name "Fam3a"; transcript_type "nonsense_mediated_decay"; transcript_name "Fam3a-210"; exon_number 4; exon_id "ENSMUSE00000810518.2"; level 2; protein_id "ENSMUSP00000121662.2"; transcript_support_level "5"; mgi_id "MGI:1913544"; havana_gene "OTTMUSG00000017653.1"; havana_transcript "OTTMUST00000054352.1";
chrX	HAVANA	exon	73431234	73431412	0	-	.	gene_id "ENSMUSG00000031399.16"; transcript_id "ENSMUST00000149218.8"; gene_type "protein_coding"; gene_name "Fam3a"; transcript_type "nonsense_mediated_decay"; transcript_name "Fam3a-210"; exon_number 4; exon_id "ENSMUSE00000810518.2"; level 2; protein_id "ENSMUSP00000121662.2"; transcript_support_level "5"; mgi_id "MGI:1913544"; havana_gene "OTTMUSG00000017653.1"; havana_transcript "OTTMUST00000054352.1";
chrX	HAVANA	stop_codon	73431402	73431404	0	-	0	gene_id "ENSMUSG00000031399.16"; transcript_id "ENSMUST00000149218.8"; gene_type "protein_coding"; gene_name "Fam3a"; transcript_type "nonsense_mediated_decay"; transcript_name "Fam3a-210"; exon_number 4; exon_id "ENSMUSE00000810518.2"; level 2; protein_id "ENSMUSP00000121662.2"; transcript_support_level "5"; mgi_id "MGI:1913544"; havana_gene "OTTMUSG00000017653.1"; havana_transcript "OTTMUST00000054352.1";
chrX	HAVANA	CDS	73431405	73431412	0	-	2	gene_id "ENSMUSG00000031399.16"; transcript_id "ENSMUST00000149218.8"; gene_type "protein_coding"; gene_name "Fam3a"; transcript_type "nonsense_mediated_decay"; transcript_name "Fam3a-210"; exon_number 4; exon_id "ENSMUSE00000810518.2"; level 2; protein_id "ENSMUSP00000121662.2"; transcript_support_level "5"; mgi_id "MGI:1913544"; havana_gene "OTTMUSG00000017653.1"; havana_transcript "OTTMUST00000054352.1";
chrX	HAVANA	exon	73434080	73434103	0	-	.	gene_id "ENSMUSG00000031399.16"; transcript_id "ENSMUST00000114143.10"; gene_type "protein_coding"; gene_name "Fam3a"; transcript_type "protein_coding"; transcript_name "Fam3a-206"; exon_number 3; exon_id "ENSMUSE00000265514.2"; level 2; protein_id "ENSMUSP00000109779.4"; transcript_support_level "1"; mgi_id "MGI:1913544"; tag "basic"; tag "Ensembl_canonical"; tag "GENCODE_Primary"; tag "appris_principal_1"; tag "CCDS"; ccdsid "CCDS41022.1"; havana_gene "OTTMUSG00000017653.1"; havana_transcript "OTTMUST00000042851.1";
chrX	HAVANA	CDS	73434080	73434103	0	-	2	gene_id "ENSMUSG00000031399.16"; transcript_id "ENSMUST00000114143.10"; gene_type "protein_coding"; gene_name "Fam3a"; transcript_type "protein_coding"; transcript_name "Fam3a-206"; exon_number 3; exon_id "ENSMUSE00000265514.2"; level 2; protein_id "ENSMUSP00000109779.4"; transcript_support_level "1"; mgi_id "MGI:1913544"; tag "basic"; tag "Ensembl_canonical"; tag "GENCODE_Primary"; tag "appris_principal_1"; tag "CCDS"; ccdsid "CCDS41022.1"; havana_gene "OTTMUSG00000017653.1"; havana_transcript "OTTMUST00000042851.1";
chrX	HAVANA	exon	73434080	73434103	0	-	.	gene_id "ENSMUSG00000031399.16"; transcript_id "ENSMUST00000015427.13"; gene_type "protein_coding"; gene_name "Fam3a"; transcript_type "protein_coding"; transcript_name "Fam3a-201"; exon_number 4; exon_id "ENSMUSE00000265514.2"; level 2; protein_id "ENSMUSP00000015427.7"; transcript_support_level "5"; mgi_id "MGI:1913544"; tag "basic"; tag "appris_principal_1"; tag "CCDS"; ccdsid "CCDS41022.1"; havana_gene "OTTMUSG00000017653.1"; havana_transcript "OTTMUST00000054348.1";
chrX	HAVANA	CDS	73434080	73434103	0	-	2	gene_id "ENSMUSG00000031399.16"; transcript_id "ENSMUST00000015427.13"; gene_type "protein_coding"; gene_name "Fam3a"; transcript_type "protein_coding"; transcript_name "Fam3a-201"; exon_number 4; exon_id "ENSMUSE00000265514.2"; level 2; protein_id "ENSMUSP00000015427.7"; transcript_support_level "5"; mgi_id "MGI:1913544"; tag "basic"; tag "appris_principal_1"; tag "CCDS"; ccdsid "CCDS41022.1"; havana_gene "OTTMUSG00000017653.1"; havana_transcript "OTTMUST00000054348.1";
chrX	HAVANA	exon	73434080	73434103	0	-	.	gene_id "ENSMUSG00000031399.16"; transcript_id "ENSMUST00000114142.8"; gene_type "protein_coding"; gene_name "Fam3a"; transcript_type "protein_coding"; transcript_name "Fam3a-205"; exon_number 4; exon_id "ENSMUSE00000265514.2"; level 2; protein_id "ENSMUSP00000109778.2"; transcript_support_level "5"; mgi_id "MGI:1913544"; tag "basic"; tag "appris_principal_1"; tag "CCDS"; ccdsid "CCDS41022.1"; havana_gene "OTTMUSG00000017653.1"; havana_transcript "OTTMUST00000054347.1";
chrX	HAVANA	CDS	73434080	73434103	0	-	2	gene_id "ENSMUSG00000031399.16"; transcript_id "ENSMUST00000114142.8"; gene_type "protein_coding"; gene_name "Fam3a"; transcript_type "protein_coding"; transcript_name "Fam3a-205"; exon_number 4; exon_id "ENSMUSE00000265514.2"; level 2; protein_id "ENSMUSP00000109778.2"; transcript_support_level "5"; mgi_id "MGI:1913544"; tag "basic"; tag "appris_principal_1"; tag "CCDS"; ccdsid "CCDS41022.1"; havana_gene "OTTMUSG00000017653.1"; havana_transcript "OTTMUST00000054347.1";
chrX	HAVANA	exon	73434080	73434103	0	-	.	gene_id "ENSMUSG00000031399.16"; transcript_id "ENSMUST00000114141.8"; gene_type "protein_coding"; gene_name "Fam3a"; transcript_type "protein_coding"; transcript_name "Fam3a-204"; exon_number 4; exon_id "ENSMUSE00000265514.2"; level 2; protein_id "ENSMUSP00000109777.2"; transcript_support_level "5"; mgi_id "MGI:1913544"; tag "basic"; havana_gene "OTTMUSG00000017653.1"; havana_transcript "OTTMUST00000054349.1";
chrX	HAVANA	CDS	73434080	73434103	0	-	2	gene_id "ENSMUSG00000031399.16"; transcript_id "ENSMUST00000114141.8"; gene_type "protein_coding"; gene_name "Fam3a"; transcript_type "protein_coding"; transcript_name "Fam3a-204"; exon_number 4; exon_id "ENSMUSE00000265514.2"; level 2; protein_id "ENSMUSP00000109777.2"; transcript_support_level "5"; mgi_id "MGI:1913544"; tag "basic"; havana_gene "OTTMUSG00000017653.1"; havana_transcript "OTTMUST00000054349.1";
chrX	HAVANA	exon	73434080	73434103	0	-	.	gene_id "ENSMUSG00000031399.16"; transcript_id "ENSMUST00000114139.8"; gene_type "protein_coding"; gene_name "Fam3a"; transcript_type "protein_coding"; transcript_name "Fam3a-203"; exon_number 3; exon_id "ENSMUSE00000265514.2"; level 2; protein_id "ENSMUSP00000109775.2"; transcript_support_level "5"; mgi_id "MGI:1913544"; tag "basic"; havana_gene "OTTMUSG00000017653.1"; havana_transcript "OTTMUST00000054351.1";
chrX	HAVANA	CDS	73434080	73434103	0	-	2	gene_id "ENSMUSG00000031399.16"; transcript_id "ENSMUST00000114139.8"; gene_type "protein_coding"; gene_name "Fam3a"; transcript_type "protein_coding"; transcript_name "Fam3a-203"; exon_number 3; exon_id "ENSMUSE00000265514.2"; level 2; protein_id "ENSMUSP00000109775.2"; transcript_support_level "5"; mgi_id "MGI:1913544"; tag "basic"; havana_gene "OTTMUSG00000017653.1"; havana_transcript "OTTMUST00000054351.1";
chrX	HAVANA	exon	73434080	73434103	0	-	.	gene_id "ENSMUSG00000031399.16"; transcript_id "ENSMUST00000122894.8"; gene_type "protein_coding"; gene_name "Fam3a"; transcript_type "protein_coding"; transcript_name "Fam3a-207"; exon_number 4; exon_id "ENSMUSE00000265514.2"; level 2; protein_id "ENSMUSP00000114748.2"; transcript_support_level "3"; mgi_id "MGI:1913544"; tag "mRNA_end_NF"; tag "cds_end_NF"; havana_gene "OTTMUSG00000017653.1"; havana_transcript "OTTMUST00000047315.1";
chrX	HAVANA	CDS	73434080	73434103	0	-	2	gene_id "ENSMUSG00000031399.16"; transcript_id "ENSMUST00000122894.8"; gene_type "protein_coding"; gene_name "Fam3a"; transcript_type "protein_coding"; transcript_name "Fam3a-207"; exon_number 4; exon_id "ENSMUSE00000265514.2"; level 2; protein_id "ENSMUSP00000114748.2"; transcript_support_level "3"; mgi_id "MGI:1913544"; tag "mRNA_end_NF"; tag "cds_end_NF"; havana_gene "OTTMUSG00000017653.1"; havana_transcript "OTTMUST00000047315.1";
chrX	HAVANA	exon	73434080	73434103	0	-	.	gene_id "ENSMUSG00000031399.16"; transcript_id "ENSMUST00000149218.8"; gene_type "protein_coding"; gene_name "Fam3a"; transcript_type "nonsense_mediated_decay"; transcript_name "Fam3a-210"; exon_number 3; exon_id "ENSMUSE00000265514.2"; level 2; protein_id "ENSMUSP00000121662.2"; transcript_support_level "5"; mgi_id "MGI:1913544"; havana_gene "OTTMUSG00000017653.1"; havana_transcript "OTTMUST00000054352.1";
chrX	HAVANA	CDS	73434080	73434103	0	-	2	gene_id "ENSMUSG00000031399.16"; transcript_id "ENSMUST00000149218.8"; gene_type "protein_coding"; gene_name "Fam3a"; transcript_type "nonsense_mediated_decay"; transcript_name "Fam3a-210"; exon_number 3; exon_id "ENSMUSE00000265514.2"; level 2; protein_id "ENSMUSP00000121662.2"; transcript_support_level "5"; mgi_id "MGI:1913544"; havana_gene "OTTMUSG00000017653.1"; havana_transcript "OTTMUST00000054352.1";
chrX	HAVANA	exon	73434080	73434103	0	-	.	gene_id "ENSMUSG00000031399.16"; transcript_id "ENSMUST00000114138.8"; gene_type "protein_coding"; gene_name "Fam3a"; transcript_type "protein_coding"; transcript_name "Fam3a-202"; exon_number 3; exon_id "ENSMUSE00000265514.2"; level 2; protein_id "ENSMUSP00000109774.2"; transcript_support_level "5"; mgi_id "MGI:1913544"; tag "mRNA_start_NF"; havana_gene "OTTMUSG00000017653.1"; havana_transcript "OTTMUST00000047318.1";
chrX	HAVANA	CDS	73434080	73434103	0	-	2	gene_id "ENSMUSG00000031399.16"; transcript_id "ENSMUST00000114138.8"; gene_type "protein_coding"; gene_name "Fam3a"; transcript_type "protein_coding"; transcript_name "Fam3a-202"; exon_number 3; exon_id "ENSMUSE00000265514.2"; level 2; protein_id "ENSMUSP00000109774.2"; transcript_support_level "5"; mgi_id "MGI:1913544"; tag "mRNA_start_NF"; havana_gene "OTTMUSG00000017653.1"; havana_transcript "OTTMUST00000047318.1";
chrX	HAVANA	exon	73434080	73434103	0	-	.	gene_id "ENSMUSG00000031399.16"; transcript_id "ENSMUST00000141604.2"; gene_type "protein_coding"; gene_name "Fam3a"; transcript_type "nonsense_mediated_decay"; transcript_name "Fam3a-209"; exon_number 3; exon_id "ENSMUSE00000265514.2"; level 2; protein_id "ENSMUSP00000120127.2"; transcript_support_level "3"; mgi_id "MGI:1913544"; havana_gene "OTTMUSG00000017653.1"; havana_transcript "OTTMUST00000047317.1";
chrX	HAVANA	CDS	73434080	73434103	0	-	2	gene_id "ENSMUSG00000031399.16"; transcript_id "ENSMUST00000141604.2"; gene_type "protein_coding"; gene_name "Fam3a"; transcript_type "nonsense_mediated_decay"; transcript_name "Fam3a-209"; exon_number 3; exon_id "ENSMUSE00000265514.2"; level 2; protein_id "ENSMUSP00000120127.2"; transcript_support_level "3"; mgi_id "MGI:1913544"; havana_gene "OTTMUSG00000017653.1"; havana_transcript "OTTMUST00000047317.1";
chrX	ENSEMBL_gcm37	exon	73434080	73434103	0.587194494803768	-	.	gene_id "ENSMUSG00000031399.16"; transcript_id "ENSMUSG00000031399.16_tx_2"; exon_id "chrX_73434080_73434103_-"; exonnum "4"; txlen "970";
chrX	ENSEMBL_gcm37	exon	73434080	73434103	0.58359173260159	-	.	gene_id "ENSMUSG00000031399.16"; transcript_id "ENSMUSG00000031399.16_tx_3"; exon_id "chrX_73434080_73434103_-"; exonnum "3"; txlen "964";
chrX	HAVANA	exon	73434597	73434710	0	-	.	gene_id "ENSMUSG00000031399.16"; transcript_id "ENSMUST00000114143.10"; gene_type "protein_coding"; gene_name "Fam3a"; transcript_type "protein_coding"; transcript_name "Fam3a-206"; exon_number 2; exon_id "ENSMUSE00000265527.4"; level 2; protein_id "ENSMUSP00000109779.4"; transcript_support_level "1"; mgi_id "MGI:1913544"; tag "basic"; tag "Ensembl_canonical"; tag "GENCODE_Primary"; tag "appris_principal_1"; tag "CCDS"; ccdsid "CCDS41022.1"; havana_gene "OTTMUSG00000017653.1"; havana_transcript "OTTMUST00000042851.1";
chrX	HAVANA	CDS	73434597	73434710	0	-	2	gene_id "ENSMUSG00000031399.16"; transcript_id "ENSMUST00000114143.10"; gene_type "protein_coding"; gene_name "Fam3a"; transcript_type "protein_coding"; transcript_name "Fam3a-206"; exon_number 2; exon_id "ENSMUSE00000265527.4"; level 2; protein_id "ENSMUSP00000109779.4"; transcript_support_level "1"; mgi_id "MGI:1913544"; tag "basic"; tag "Ensembl_canonical"; tag "GENCODE_Primary"; tag "appris_principal_1"; tag "CCDS"; ccdsid "CCDS41022.1"; havana_gene "OTTMUSG00000017653.1"; havana_transcript "OTTMUST00000042851.1";
chrX	HAVANA	exon	73434597	73434710	0	-	.	gene_id "ENSMUSG00000031399.16"; transcript_id "ENSMUST00000015427.13"; gene_type "protein_coding"; gene_name "Fam3a"; transcript_type "protein_coding"; transcript_name "Fam3a-201"; exon_number 3; exon_id "ENSMUSE00000265527.4"; level 2; protein_id "ENSMUSP00000015427.7"; transcript_support_level "5"; mgi_id "MGI:1913544"; tag "basic"; tag "appris_principal_1"; tag "CCDS"; ccdsid "CCDS41022.1"; havana_gene "OTTMUSG00000017653.1"; havana_transcript "OTTMUST00000054348.1";
chrX	HAVANA	CDS	73434597	73434710	0	-	2	gene_id "ENSMUSG00000031399.16"; transcript_id "ENSMUST00000015427.13"; gene_type "protein_coding"; gene_name "Fam3a"; transcript_type "protein_coding"; transcript_name "Fam3a-201"; exon_number 3; exon_id "ENSMUSE00000265527.4"; level 2; protein_id "ENSMUSP00000015427.7"; transcript_support_level "5"; mgi_id "MGI:1913544"; tag "basic"; tag "appris_principal_1"; tag "CCDS"; ccdsid "CCDS41022.1"; havana_gene "OTTMUSG00000017653.1"; havana_transcript "OTTMUST00000054348.1";
chrX	HAVANA	exon	73434597	73434710	0	-	.	gene_id "ENSMUSG00000031399.16"; transcript_id "ENSMUST00000114142.8"; gene_type "protein_coding"; gene_name "Fam3a"; transcript_type "protein_coding"; transcript_name "Fam3a-205"; exon_number 3; exon_id "ENSMUSE00000265527.4"; level 2; protein_id "ENSMUSP00000109778.2"; transcript_support_level "5"; mgi_id "MGI:1913544"; tag "basic"; tag "appris_principal_1"; tag "CCDS"; ccdsid "CCDS41022.1"; havana_gene "OTTMUSG00000017653.1"; havana_transcript "OTTMUST00000054347.1";
chrX	HAVANA	CDS	73434597	73434710	0	-	2	gene_id "ENSMUSG00000031399.16"; transcript_id "ENSMUST00000114142.8"; gene_type "protein_coding"; gene_name "Fam3a"; transcript_type "protein_coding"; transcript_name "Fam3a-205"; exon_number 3; exon_id "ENSMUSE00000265527.4"; level 2; protein_id "ENSMUSP00000109778.2"; transcript_support_level "5"; mgi_id "MGI:1913544"; tag "basic"; tag "appris_principal_1"; tag "CCDS"; ccdsid "CCDS41022.1"; havana_gene "OTTMUSG00000017653.1"; havana_transcript "OTTMUST00000054347.1";
chrX	HAVANA	exon	73434597	73434710	0	-	.	gene_id "ENSMUSG00000031399.16"; transcript_id "ENSMUST00000114141.8"; gene_type "protein_coding"; gene_name "Fam3a"; transcript_type "protein_coding"; transcript_name "Fam3a-204"; exon_number 3; exon_id "ENSMUSE00000265527.4"; level 2; protein_id "ENSMUSP00000109777.2"; transcript_support_level "5"; mgi_id "MGI:1913544"; tag "basic"; havana_gene "OTTMUSG00000017653.1"; havana_transcript "OTTMUST00000054349.1";
chrX	HAVANA	CDS	73434597	73434710	0	-	2	gene_id "ENSMUSG00000031399.16"; transcript_id "ENSMUST00000114141.8"; gene_type "protein_coding"; gene_name "Fam3a"; transcript_type "protein_coding"; transcript_name "Fam3a-204"; exon_number 3; exon_id "ENSMUSE00000265527.4"; level 2; protein_id "ENSMUSP00000109777.2"; transcript_support_level "5"; mgi_id "MGI:1913544"; tag "basic"; havana_gene "OTTMUSG00000017653.1"; havana_transcript "OTTMUST00000054349.1";
chrX	HAVANA	exon	73434597	73434710	0	-	.	gene_id "ENSMUSG00000031399.16"; transcript_id "ENSMUST00000122894.8"; gene_type "protein_coding"; gene_name "Fam3a"; transcript_type "protein_coding"; transcript_name "Fam3a-207"; exon_number 3; exon_id "ENSMUSE00000265527.4"; level 2; protein_id "ENSMUSP00000114748.2"; transcript_support_level "3"; mgi_id "MGI:1913544"; tag "mRNA_end_NF"; tag "cds_end_NF"; havana_gene "OTTMUSG00000017653.1"; havana_transcript "OTTMUST00000047315.1";
chrX	HAVANA	CDS	73434597	73434710	0	-	2	gene_id "ENSMUSG00000031399.16"; transcript_id "ENSMUST00000122894.8"; gene_type "protein_coding"; gene_name "Fam3a"; transcript_type "protein_coding"; transcript_name "Fam3a-207"; exon_number 3; exon_id "ENSMUSE00000265527.4"; level 2; protein_id "ENSMUSP00000114748.2"; transcript_support_level "3"; mgi_id "MGI:1913544"; tag "mRNA_end_NF"; tag "cds_end_NF"; havana_gene "OTTMUSG00000017653.1"; havana_transcript "OTTMUST00000047315.1";
chrX	HAVANA	exon	73434597	73434710	0	-	.	gene_id "ENSMUSG00000031399.16"; transcript_id "ENSMUST00000149218.8"; gene_type "protein_coding"; gene_name "Fam3a"; transcript_type "nonsense_mediated_decay"; transcript_name "Fam3a-210"; exon_number 2; exon_id "ENSMUSE00000265527.4"; level 2; protein_id "ENSMUSP00000121662.2"; transcript_support_level "5"; mgi_id "MGI:1913544"; havana_gene "OTTMUSG00000017653.1"; havana_transcript "OTTMUST00000054352.1";
chrX	HAVANA	CDS	73434597	73434710	0	-	2	gene_id "ENSMUSG00000031399.16"; transcript_id "ENSMUST00000149218.8"; gene_type "protein_coding"; gene_name "Fam3a"; transcript_type "nonsense_mediated_decay"; transcript_name "Fam3a-210"; exon_number 2; exon_id "ENSMUSE00000265527.4"; level 2; protein_id "ENSMUSP00000121662.2"; transcript_support_level "5"; mgi_id "MGI:1913544"; havana_gene "OTTMUSG00000017653.1"; havana_transcript "OTTMUST00000054352.1";
chrX	HAVANA	exon	73434597	73434710	0	-	.	gene_id "ENSMUSG00000031399.16"; transcript_id "ENSMUST00000114138.8"; gene_type "protein_coding"; gene_name "Fam3a"; transcript_type "protein_coding"; transcript_name "Fam3a-202"; exon_number 2; exon_id "ENSMUSE00000265527.4"; level 2; protein_id "ENSMUSP00000109774.2"; transcript_support_level "5"; mgi_id "MGI:1913544"; tag "mRNA_start_NF"; havana_gene "OTTMUSG00000017653.1"; havana_transcript "OTTMUST00000047318.1";
chrX	HAVANA	CDS	73434597	73434710	0	-	2	gene_id "ENSMUSG00000031399.16"; transcript_id "ENSMUST00000114138.8"; gene_type "protein_coding"; gene_name "Fam3a"; transcript_type "protein_coding"; transcript_name "Fam3a-202"; exon_number 2; exon_id "ENSMUSE00000265527.4"; level 2; protein_id "ENSMUSP00000109774.2"; transcript_support_level "5"; mgi_id "MGI:1913544"; tag "mRNA_start_NF"; havana_gene "OTTMUSG00000017653.1"; havana_transcript "OTTMUST00000047318.1";
chrX	HAVANA	exon	73434597	73434710	0	-	.	gene_id "ENSMUSG00000031399.16"; transcript_id "ENSMUST00000141604.2"; gene_type "protein_coding"; gene_name "Fam3a"; transcript_type "nonsense_mediated_decay"; transcript_name "Fam3a-209"; exon_number 2; exon_id "ENSMUSE00000265527.4"; level 2; protein_id "ENSMUSP00000120127.2"; transcript_support_level "3"; mgi_id "MGI:1913544"; havana_gene "OTTMUSG00000017653.1"; havana_transcript "OTTMUST00000047317.1";
chrX	HAVANA	CDS	73434597	73434710	0	-	2	gene_id "ENSMUSG00000031399.16"; transcript_id "ENSMUST00000141604.2"; gene_type "protein_coding"; gene_name "Fam3a"; transcript_type "nonsense_mediated_decay"; transcript_name "Fam3a-209"; exon_number 2; exon_id "ENSMUSE00000265527.4"; level 2; protein_id "ENSMUSP00000120127.2"; transcript_support_level "3"; mgi_id "MGI:1913544"; havana_gene "OTTMUSG00000017653.1"; havana_transcript "OTTMUST00000047317.1";
chrX	ENSEMBL_gcm37	exon	73434597	73434710	0.587194494803768	-	.	gene_id "ENSMUSG00000031399.16"; transcript_id "ENSMUSG00000031399.16_tx_2"; exon_id "chrX_73434597_73434710_-"; exonnum "3"; txlen "970";
chrX	ENSEMBL_gcm37	exon	73434597	73434710	0.58359173260159	-	.	gene_id "ENSMUSG00000031399.16"; transcript_id "ENSMUSG00000031399.16_tx_3"; exon_id "chrX_73434597_73434710_-"; exonnum "2"; txlen "964";
chrX	sragcm37_mid	exon	73434920	73435020	0.587194494803768	-	.	gene_id "ENSMUSG00000031399.16"; transcript_id "ENSMUSG00000031399.16_tx_2"; exon_id "chrX_73434920_73435020_-"; exonnum "2"; txlen "970";
chrX	HAVANA	CDS	73436281	73436293	0	-	0	gene_id "ENSMUSG00000031399.16"; transcript_id "ENSMUST00000114143.10"; gene_type "protein_coding"; gene_name "Fam3a"; transcript_type "protein_coding"; transcript_name "Fam3a-206"; exon_number 1; exon_id "ENSMUSE00000845256.2"; level 2; protein_id "ENSMUSP00000109779.4"; transcript_support_level "1"; mgi_id "MGI:1913544"; tag "basic"; tag "Ensembl_canonical"; tag "GENCODE_Primary"; tag "appris_principal_1"; tag "CCDS"; ccdsid "CCDS41022.1"; havana_gene "OTTMUSG00000017653.1"; havana_transcript "OTTMUST00000042851.1";
chrX	HAVANA	CDS	73436281	73436293	0	-	0	gene_id "ENSMUSG00000031399.16"; transcript_id "ENSMUST00000015427.13"; gene_type "protein_coding"; gene_name "Fam3a"; transcript_type "protein_coding"; transcript_name "Fam3a-201"; exon_number 2; exon_id "ENSMUSE00000698263.2"; level 2; protein_id "ENSMUSP00000015427.7"; transcript_support_level "5"; mgi_id "MGI:1913544"; tag "basic"; tag "appris_principal_1"; tag "CCDS"; ccdsid "CCDS41022.1"; havana_gene "OTTMUSG00000017653.1"; havana_transcript "OTTMUST00000054348.1";
chrX	HAVANA	CDS	73436281	73436293	0	-	0	gene_id "ENSMUSG00000031399.16"; transcript_id "ENSMUST00000114142.8"; gene_type "protein_coding"; gene_name "Fam3a"; transcript_type "protein_coding"; transcript_name "Fam3a-205"; exon_number 2; exon_id "ENSMUSE00000698263.2"; level 2; protein_id "ENSMUSP00000109778.2"; transcript_support_level "5"; mgi_id "MGI:1913544"; tag "basic"; tag "appris_principal_1"; tag "CCDS"; ccdsid "CCDS41022.1"; havana_gene "OTTMUSG00000017653.1"; havana_transcript "OTTMUST00000054347.1";
chrX	HAVANA	CDS	73436281	73436293	0	-	0	gene_id "ENSMUSG00000031399.16"; transcript_id "ENSMUST00000114141.8"; gene_type "protein_coding"; gene_name "Fam3a"; transcript_type "protein_coding"; transcript_name "Fam3a-204"; exon_number 2; exon_id "ENSMUSE00000698263.2"; level 2; protein_id "ENSMUSP00000109777.2"; transcript_support_level "5"; mgi_id "MGI:1913544"; tag "basic"; havana_gene "OTTMUSG00000017653.1"; havana_transcript "OTTMUST00000054349.1";
chrX	HAVANA	CDS	73436281	73436293	0	-	0	gene_id "ENSMUSG00000031399.16"; transcript_id "ENSMUST00000114139.8"; gene_type "protein_coding"; gene_name "Fam3a"; transcript_type "protein_coding"; transcript_name "Fam3a-203"; exon_number 2; exon_id "ENSMUSE00000698263.2"; level 2; protein_id "ENSMUSP00000109775.2"; transcript_support_level "5"; mgi_id "MGI:1913544"; tag "basic"; havana_gene "OTTMUSG00000017653.1"; havana_transcript "OTTMUST00000054351.1";
chrX	HAVANA	CDS	73436281	73436293	0	-	0	gene_id "ENSMUSG00000031399.16"; transcript_id "ENSMUST00000122894.8"; gene_type "protein_coding"; gene_name "Fam3a"; transcript_type "protein_coding"; transcript_name "Fam3a-207"; exon_number 2; exon_id "ENSMUSE00000777531.2"; level 2; protein_id "ENSMUSP00000114748.2"; transcript_support_level "3"; mgi_id "MGI:1913544"; tag "mRNA_end_NF"; tag "cds_end_NF"; havana_gene "OTTMUSG00000017653.1"; havana_transcript "OTTMUST00000047315.1";
chrX	HAVANA	CDS	73436281	73436293	0	-	0	gene_id "ENSMUSG00000031399.16"; transcript_id "ENSMUST00000149218.8"; gene_type "protein_coding"; gene_name "Fam3a"; transcript_type "nonsense_mediated_decay"; transcript_name "Fam3a-210"; exon_number 1; exon_id "ENSMUSE00000698272.4"; level 2; protein_id "ENSMUSP00000121662.2"; transcript_support_level "5"; mgi_id "MGI:1913544"; havana_gene "OTTMUSG00000017653.1"; havana_transcript "OTTMUST00000054352.1";
chrX	HAVANA	exon	73436281	73436293	0	-	.	gene_id "ENSMUSG00000031399.16"; transcript_id "ENSMUST00000114138.8"; gene_type "protein_coding"; gene_name "Fam3a"; transcript_type "protein_coding"; transcript_name "Fam3a-202"; exon_number 1; exon_id "ENSMUSE00001468603.2"; level 2; protein_id "ENSMUSP00000109774.2"; transcript_support_level "5"; mgi_id "MGI:1913544"; tag "mRNA_start_NF"; havana_gene "OTTMUSG00000017653.1"; havana_transcript "OTTMUST00000047318.1";
chrX	HAVANA	CDS	73436281	73436293	0	-	0	gene_id "ENSMUSG00000031399.16"; transcript_id "ENSMUST00000114138.8"; gene_type "protein_coding"; gene_name "Fam3a"; transcript_type "protein_coding"; transcript_name "Fam3a-202"; exon_number 1; exon_id "ENSMUSE00001468603.2"; level 2; protein_id "ENSMUSP00000109774.2"; transcript_support_level "5"; mgi_id "MGI:1913544"; tag "mRNA_start_NF"; havana_gene "OTTMUSG00000017653.1"; havana_transcript "OTTMUST00000047318.1";
chrX	HAVANA	CDS	73436281	73436293	0	-	0	gene_id "ENSMUSG00000031399.16"; transcript_id "ENSMUST00000141604.2"; gene_type "protein_coding"; gene_name "Fam3a"; transcript_type "nonsense_mediated_decay"; transcript_name "Fam3a-209"; exon_number 1; exon_id "ENSMUSE00000827502.2"; level 2; protein_id "ENSMUSP00000120127.2"; transcript_support_level "3"; mgi_id "MGI:1913544"; havana_gene "OTTMUSG00000017653.1"; havana_transcript "OTTMUST00000047317.1";
chrX	HAVANA	exon	73436281	73436333	0	-	.	gene_id "ENSMUSG00000031399.16"; transcript_id "ENSMUST00000015427.13"; gene_type "protein_coding"; gene_name "Fam3a"; transcript_type "protein_coding"; transcript_name "Fam3a-201"; exon_number 2; exon_id "ENSMUSE00000698263.2"; level 2; protein_id "ENSMUSP00000015427.7"; transcript_support_level "5"; mgi_id "MGI:1913544"; tag "basic"; tag "appris_principal_1"; tag "CCDS"; ccdsid "CCDS41022.1"; havana_gene "OTTMUSG00000017653.1"; havana_transcript "OTTMUST00000054348.1";
chrX	HAVANA	exon	73436281	73436333	0	-	.	gene_id "ENSMUSG00000031399.16"; transcript_id "ENSMUST00000114142.8"; gene_type "protein_coding"; gene_name "Fam3a"; transcript_type "protein_coding"; transcript_name "Fam3a-205"; exon_number 2; exon_id "ENSMUSE00000698263.2"; level 2; protein_id "ENSMUSP00000109778.2"; transcript_support_level "5"; mgi_id "MGI:1913544"; tag "basic"; tag "appris_principal_1"; tag "CCDS"; ccdsid "CCDS41022.1"; havana_gene "OTTMUSG00000017653.1"; havana_transcript "OTTMUST00000054347.1";
chrX	HAVANA	exon	73436281	73436333	0	-	.	gene_id "ENSMUSG00000031399.16"; transcript_id "ENSMUST00000114141.8"; gene_type "protein_coding"; gene_name "Fam3a"; transcript_type "protein_coding"; transcript_name "Fam3a-204"; exon_number 2; exon_id "ENSMUSE00000698263.2"; level 2; protein_id "ENSMUSP00000109777.2"; transcript_support_level "5"; mgi_id "MGI:1913544"; tag "basic"; havana_gene "OTTMUSG00000017653.1"; havana_transcript "OTTMUST00000054349.1";
chrX	HAVANA	exon	73436281	73436333	0	-	.	gene_id "ENSMUSG00000031399.16"; transcript_id "ENSMUST00000114139.8"; gene_type "protein_coding"; gene_name "Fam3a"; transcript_type "protein_coding"; transcript_name "Fam3a-203"; exon_number 2; exon_id "ENSMUSE00000698263.2"; level 2; protein_id "ENSMUSP00000109775.2"; transcript_support_level "5"; mgi_id "MGI:1913544"; tag "basic"; havana_gene "OTTMUSG00000017653.1"; havana_transcript "OTTMUST00000054351.1";
chrX	ENSEMBL_gcm37	exon	73436281	73436333	0.587194494803768	-	.	gene_id "ENSMUSG00000031399.16"; transcript_id "ENSMUSG00000031399.16_tx_2"; exon_id "chrX_73436281_73436333_-"; exonnum "1"; txlen "970";
chrX	ENSEMBL_gcm37	exon	73436281	73436333	0.58359173260159	-	.	gene_id "ENSMUSG00000031399.16"; transcript_id "ENSMUSG00000031399.16_tx_3"; exon_id "chrX_73436281_73436333_-"; exonnum "1"; txlen "964";
chrX	HAVANA	exon	73436281	73436353	0	-	.	gene_id "ENSMUSG00000031399.16"; transcript_id "ENSMUST00000122894.8"; gene_type "protein_coding"; gene_name "Fam3a"; transcript_type "protein_coding"; transcript_name "Fam3a-207"; exon_number 2; exon_id "ENSMUSE00000777531.2"; level 2; protein_id "ENSMUSP00000114748.2"; transcript_support_level "3"; mgi_id "MGI:1913544"; tag "mRNA_end_NF"; tag "cds_end_NF"; havana_gene "OTTMUSG00000017653.1"; havana_transcript "OTTMUST00000047315.1";
chrX	HAVANA	exon	73436281	73436356	0	-	.	gene_id "ENSMUSG00000031399.16"; transcript_id "ENSMUST00000141604.2"; gene_type "protein_coding"; gene_name "Fam3a"; transcript_type "nonsense_mediated_decay"; transcript_name "Fam3a-209"; exon_number 1; exon_id "ENSMUSE00000827502.2"; level 2; protein_id "ENSMUSP00000120127.2"; transcript_support_level "3"; mgi_id "MGI:1913544"; havana_gene "OTTMUSG00000017653.1"; havana_transcript "OTTMUST00000047317.1";
chrX	HAVANA	exon	73436281	73436709	0	-	.	gene_id "ENSMUSG00000031399.16"; transcript_id "ENSMUST00000149218.8"; gene_type "protein_coding"; gene_name "Fam3a"; transcript_type "nonsense_mediated_decay"; transcript_name "Fam3a-210"; exon_number 1; exon_id "ENSMUSE00000698272.4"; level 2; protein_id "ENSMUSP00000121662.2"; transcript_support_level "5"; mgi_id "MGI:1913544"; havana_gene "OTTMUSG00000017653.1"; havana_transcript "OTTMUST00000054352.1";
chrX	HAVANA	exon	73436281	73436878	0	-	.	gene_id "ENSMUSG00000031399.16"; transcript_id "ENSMUST00000114143.10"; gene_type "protein_coding"; gene_name "Fam3a"; transcript_type "protein_coding"; transcript_name "Fam3a-206"; exon_number 1; exon_id "ENSMUSE00000845256.2"; level 2; protein_id "ENSMUSP00000109779.4"; transcript_support_level "1"; mgi_id "MGI:1913544"; tag "basic"; tag "Ensembl_canonical"; tag "GENCODE_Primary"; tag "appris_principal_1"; tag "CCDS"; ccdsid "CCDS41022.1"; havana_gene "OTTMUSG00000017653.1"; havana_transcript "OTTMUST00000042851.1";
chrX	HAVANA	start_codon	73436291	73436293	0	-	0	gene_id "ENSMUSG00000031399.16"; transcript_id "ENSMUST00000114143.10"; gene_type "protein_coding"; gene_name "Fam3a"; transcript_type "protein_coding"; transcript_name "Fam3a-206"; exon_number 1; exon_id "ENSMUSE00000845256.2"; level 2; protein_id "ENSMUSP00000109779.4"; transcript_support_level "1"; mgi_id "MGI:1913544"; tag "basic"; tag "Ensembl_canonical"; tag "GENCODE_Primary"; tag "appris_principal_1"; tag "CCDS"; ccdsid "CCDS41022.1"; havana_gene "OTTMUSG00000017653.1"; havana_transcript "OTTMUST00000042851.1";
chrX	HAVANA	start_codon	73436291	73436293	0	-	0	gene_id "ENSMUSG00000031399.16"; transcript_id "ENSMUST00000015427.13"; gene_type "protein_coding"; gene_name "Fam3a"; transcript_type "protein_coding"; transcript_name "Fam3a-201"; exon_number 2; exon_id "ENSMUSE00000698263.2"; level 2; protein_id "ENSMUSP00000015427.7"; transcript_support_level "5"; mgi_id "MGI:1913544"; tag "basic"; tag "appris_principal_1"; tag "CCDS"; ccdsid "CCDS41022.1"; havana_gene "OTTMUSG00000017653.1"; havana_transcript "OTTMUST00000054348.1";
chrX	HAVANA	start_codon	73436291	73436293	0	-	0	gene_id "ENSMUSG00000031399.16"; transcript_id "ENSMUST00000114142.8"; gene_type "protein_coding"; gene_name "Fam3a"; transcript_type "protein_coding"; transcript_name "Fam3a-205"; exon_number 2; exon_id "ENSMUSE00000698263.2"; level 2; protein_id "ENSMUSP00000109778.2"; transcript_support_level "5"; mgi_id "MGI:1913544"; tag "basic"; tag "appris_principal_1"; tag "CCDS"; ccdsid "CCDS41022.1"; havana_gene "OTTMUSG00000017653.1"; havana_transcript "OTTMUST00000054347.1";
chrX	HAVANA	start_codon	73436291	73436293	0	-	0	gene_id "ENSMUSG00000031399.16"; transcript_id "ENSMUST00000114141.8"; gene_type "protein_coding"; gene_name "Fam3a"; transcript_type "protein_coding"; transcript_name "Fam3a-204"; exon_number 2; exon_id "ENSMUSE00000698263.2"; level 2; protein_id "ENSMUSP00000109777.2"; transcript_support_level "5"; mgi_id "MGI:1913544"; tag "basic"; havana_gene "OTTMUSG00000017653.1"; havana_transcript "OTTMUST00000054349.1";
chrX	HAVANA	start_codon	73436291	73436293	0	-	0	gene_id "ENSMUSG00000031399.16"; transcript_id "ENSMUST00000114139.8"; gene_type "protein_coding"; gene_name "Fam3a"; transcript_type "protein_coding"; transcript_name "Fam3a-203"; exon_number 2; exon_id "ENSMUSE00000698263.2"; level 2; protein_id "ENSMUSP00000109775.2"; transcript_support_level "5"; mgi_id "MGI:1913544"; tag "basic"; havana_gene "OTTMUSG00000017653.1"; havana_transcript "OTTMUST00000054351.1";
chrX	HAVANA	start_codon	73436291	73436293	0	-	0	gene_id "ENSMUSG00000031399.16"; transcript_id "ENSMUST00000122894.8"; gene_type "protein_coding"; gene_name "Fam3a"; transcript_type "protein_coding"; transcript_name "Fam3a-207"; exon_number 2; exon_id "ENSMUSE00000777531.2"; level 2; protein_id "ENSMUSP00000114748.2"; transcript_support_level "3"; mgi_id "MGI:1913544"; tag "mRNA_end_NF"; tag "cds_end_NF"; havana_gene "OTTMUSG00000017653.1"; havana_transcript "OTTMUST00000047315.1";
chrX	HAVANA	start_codon	73436291	73436293	0	-	0	gene_id "ENSMUSG00000031399.16"; transcript_id "ENSMUST00000149218.8"; gene_type "protein_coding"; gene_name "Fam3a"; transcript_type "nonsense_mediated_decay"; transcript_name "Fam3a-210"; exon_number 1; exon_id "ENSMUSE00000698272.4"; level 2; protein_id "ENSMUSP00000121662.2"; transcript_support_level "5"; mgi_id "MGI:1913544"; havana_gene "OTTMUSG00000017653.1"; havana_transcript "OTTMUST00000054352.1";
chrX	HAVANA	start_codon	73436291	73436293	0	-	0	gene_id "ENSMUSG00000031399.16"; transcript_id "ENSMUST00000114138.8"; gene_type "protein_coding"; gene_name "Fam3a"; transcript_type "protein_coding"; transcript_name "Fam3a-202"; exon_number 1; exon_id "ENSMUSE00001468603.2"; level 2; protein_id "ENSMUSP00000109774.2"; transcript_support_level "5"; mgi_id "MGI:1913544"; tag "mRNA_start_NF"; havana_gene "OTTMUSG00000017653.1"; havana_transcript "OTTMUST00000047318.1";
chrX	HAVANA	start_codon	73436291	73436293	0	-	0	gene_id "ENSMUSG00000031399.16"; transcript_id "ENSMUST00000141604.2"; gene_type "protein_coding"; gene_name "Fam3a"; transcript_type "nonsense_mediated_decay"; transcript_name "Fam3a-209"; exon_number 1; exon_id "ENSMUSE00000827502.2"; level 2; protein_id "ENSMUSP00000120127.2"; transcript_support_level "3"; mgi_id "MGI:1913544"; havana_gene "OTTMUSG00000017653.1"; havana_transcript "OTTMUST00000047317.1";
chrX	HAVANA	UTR	73436294	73436333	0	-	.	gene_id "ENSMUSG00000031399.16"; transcript_id "ENSMUST00000015427.13"; gene_type "protein_coding"; gene_name "Fam3a"; transcript_type "protein_coding"; transcript_name "Fam3a-201"; exon_number 2; exon_id "ENSMUSE00000698263.2"; level 2; protein_id "ENSMUSP00000015427.7"; transcript_support_level "5"; mgi_id "MGI:1913544"; tag "basic"; tag "appris_principal_1"; tag "CCDS"; ccdsid "CCDS41022.1"; havana_gene "OTTMUSG00000017653.1"; havana_transcript "OTTMUST00000054348.1";
chrX	HAVANA	UTR	73436294	73436333	0	-	.	gene_id "ENSMUSG00000031399.16"; transcript_id "ENSMUST00000114142.8"; gene_type "protein_coding"; gene_name "Fam3a"; transcript_type "protein_coding"; transcript_name "Fam3a-205"; exon_number 2; exon_id "ENSMUSE00000698263.2"; level 2; protein_id "ENSMUSP00000109778.2"; transcript_support_level "5"; mgi_id "MGI:1913544"; tag "basic"; tag "appris_principal_1"; tag "CCDS"; ccdsid "CCDS41022.1"; havana_gene "OTTMUSG00000017653.1"; havana_transcript "OTTMUST00000054347.1";
chrX	HAVANA	UTR	73436294	73436333	0	-	.	gene_id "ENSMUSG00000031399.16"; transcript_id "ENSMUST00000114141.8"; gene_type "protein_coding"; gene_name "Fam3a"; transcript_type "protein_coding"; transcript_name "Fam3a-204"; exon_number 2; exon_id "ENSMUSE00000698263.2"; level 2; protein_id "ENSMUSP00000109777.2"; transcript_support_level "5"; mgi_id "MGI:1913544"; tag "basic"; havana_gene "OTTMUSG00000017653.1"; havana_transcript "OTTMUST00000054349.1";
chrX	HAVANA	UTR	73436294	73436333	0	-	.	gene_id "ENSMUSG00000031399.16"; transcript_id "ENSMUST00000114139.8"; gene_type "protein_coding"; gene_name "Fam3a"; transcript_type "protein_coding"; transcript_name "Fam3a-203"; exon_number 2; exon_id "ENSMUSE00000698263.2"; level 2; protein_id "ENSMUSP00000109775.2"; transcript_support_level "5"; mgi_id "MGI:1913544"; tag "basic"; havana_gene "OTTMUSG00000017653.1"; havana_transcript "OTTMUST00000054351.1";
chrX	HAVANA	UTR	73436294	73436353	0	-	.	gene_id "ENSMUSG00000031399.16"; transcript_id "ENSMUST00000122894.8"; gene_type "protein_coding"; gene_name "Fam3a"; transcript_type "protein_coding"; transcript_name "Fam3a-207"; exon_number 2; exon_id "ENSMUSE00000777531.2"; level 2; protein_id "ENSMUSP00000114748.2"; transcript_support_level "3"; mgi_id "MGI:1913544"; tag "mRNA_end_NF"; tag "cds_end_NF"; havana_gene "OTTMUSG00000017653.1"; havana_transcript "OTTMUST00000047315.1";
chrX	HAVANA	UTR	73436294	73436356	0	-	.	gene_id "ENSMUSG00000031399.16"; transcript_id "ENSMUST00000141604.2"; gene_type "protein_coding"; gene_name "Fam3a"; transcript_type "nonsense_mediated_decay"; transcript_name "Fam3a-209"; exon_number 1; exon_id "ENSMUSE00000827502.2"; level 2; protein_id "ENSMUSP00000120127.2"; transcript_support_level "3"; mgi_id "MGI:1913544"; havana_gene "OTTMUSG00000017653.1"; havana_transcript "OTTMUST00000047317.1";
chrX	HAVANA	UTR	73436294	73436709	0	-	.	gene_id "ENSMUSG00000031399.16"; transcript_id "ENSMUST00000149218.8"; gene_type "protein_coding"; gene_name "Fam3a"; transcript_type "nonsense_mediated_decay"; transcript_name "Fam3a-210"; exon_number 1; exon_id "ENSMUSE00000698272.4"; level 2; protein_id "ENSMUSP00000121662.2"; transcript_support_level "5"; mgi_id "MGI:1913544"; havana_gene "OTTMUSG00000017653.1"; havana_transcript "OTTMUST00000054352.1";
chrX	HAVANA	UTR	73436294	73436878	0	-	.	gene_id "ENSMUSG00000031399.16"; transcript_id "ENSMUST00000114143.10"; gene_type "protein_coding"; gene_name "Fam3a"; transcript_type "protein_coding"; transcript_name "Fam3a-206"; exon_number 1; exon_id "ENSMUSE00000845256.2"; level 2; protein_id "ENSMUSP00000109779.4"; transcript_support_level "1"; mgi_id "MGI:1913544"; tag "basic"; tag "Ensembl_canonical"; tag "GENCODE_Primary"; tag "appris_principal_1"; tag "CCDS"; ccdsid "CCDS41022.1"; havana_gene "OTTMUSG00000017653.1"; havana_transcript "OTTMUST00000042851.1";
chrX	HAVANA	exon	73436436	73436709	0	-	.	gene_id "ENSMUSG00000031399.16"; transcript_id "ENSMUST00000114142.8"; gene_type "protein_coding"; gene_name "Fam3a"; transcript_type "protein_coding"; transcript_name "Fam3a-205"; exon_number 1; exon_id "ENSMUSE00000698261.2"; level 2; protein_id "ENSMUSP00000109778.2"; transcript_support_level "5"; mgi_id "MGI:1913544"; tag "basic"; tag "appris_principal_1"; tag "CCDS"; ccdsid "CCDS41022.1"; havana_gene "OTTMUSG00000017653.1"; havana_transcript "OTTMUST00000054347.1";
chrX	HAVANA	UTR	73436436	73436709	0	-	.	gene_id "ENSMUSG00000031399.16"; transcript_id "ENSMUST00000114142.8"; gene_type "protein_coding"; gene_name "Fam3a"; transcript_type "protein_coding"; transcript_name "Fam3a-205"; exon_number 1; exon_id "ENSMUSE00000698261.2"; level 2; protein_id "ENSMUSP00000109778.2"; transcript_support_level "5"; mgi_id "MGI:1913544"; tag "basic"; tag "appris_principal_1"; tag "CCDS"; ccdsid "CCDS41022.1"; havana_gene "OTTMUSG00000017653.1"; havana_transcript "OTTMUST00000054347.1";
chrX	HAVANA	exon	73436436	73436709	0	-	.	gene_id "ENSMUSG00000031399.16"; transcript_id "ENSMUST00000114139.8"; gene_type "protein_coding"; gene_name "Fam3a"; transcript_type "protein_coding"; transcript_name "Fam3a-203"; exon_number 1; exon_id "ENSMUSE00000698261.2"; level 2; protein_id "ENSMUSP00000109775.2"; transcript_support_level "5"; mgi_id "MGI:1913544"; tag "basic"; havana_gene "OTTMUSG00000017653.1"; havana_transcript "OTTMUST00000054351.1";
chrX	HAVANA	UTR	73436436	73436709	0	-	.	gene_id "ENSMUSG00000031399.16"; transcript_id "ENSMUST00000114139.8"; gene_type "protein_coding"; gene_name "Fam3a"; transcript_type "protein_coding"; transcript_name "Fam3a-203"; exon_number 1; exon_id "ENSMUSE00000698261.2"; level 2; protein_id "ENSMUSP00000109775.2"; transcript_support_level "5"; mgi_id "MGI:1913544"; tag "basic"; havana_gene "OTTMUSG00000017653.1"; havana_transcript "OTTMUST00000054351.1";
chrX	HAVANA	exon	73436436	73436788	0	-	.	gene_id "ENSMUSG00000031399.16"; transcript_id "ENSMUST00000114141.8"; gene_type "protein_coding"; gene_name "Fam3a"; transcript_type "protein_coding"; transcript_name "Fam3a-204"; exon_number 1; exon_id "ENSMUSE00000698260.2"; level 2; protein_id "ENSMUSP00000109777.2"; transcript_support_level "5"; mgi_id "MGI:1913544"; tag "basic"; havana_gene "OTTMUSG00000017653.1"; havana_transcript "OTTMUST00000054349.1";
chrX	HAVANA	UTR	73436436	73436788	0	-	.	gene_id "ENSMUSG00000031399.16"; transcript_id "ENSMUST00000114141.8"; gene_type "protein_coding"; gene_name "Fam3a"; transcript_type "protein_coding"; transcript_name "Fam3a-204"; exon_number 1; exon_id "ENSMUSE00000698260.2"; level 2; protein_id "ENSMUSP00000109777.2"; transcript_support_level "5"; mgi_id "MGI:1913544"; tag "basic"; havana_gene "OTTMUSG00000017653.1"; havana_transcript "OTTMUST00000054349.1";
chrX	HAVANA	exon	73436495	73436609	0	-	.	gene_id "ENSMUSG00000031399.16"; transcript_id "ENSMUST00000015427.13"; gene_type "protein_coding"; gene_name "Fam3a"; transcript_type "protein_coding"; transcript_name "Fam3a-201"; exon_number 1; exon_id "ENSMUSE00000698264.2"; level 2; protein_id "ENSMUSP00000015427.7"; transcript_support_level "5"; mgi_id "MGI:1913544"; tag "basic"; tag "appris_principal_1"; tag "CCDS"; ccdsid "CCDS41022.1"; havana_gene "OTTMUSG00000017653.1"; havana_transcript "OTTMUST00000054348.1";
chrX	HAVANA	UTR	73436495	73436609	0	-	.	gene_id "ENSMUSG00000031399.16"; transcript_id "ENSMUST00000015427.13"; gene_type "protein_coding"; gene_name "Fam3a"; transcript_type "protein_coding"; transcript_name "Fam3a-201"; exon_number 1; exon_id "ENSMUSE00000698264.2"; level 2; protein_id "ENSMUSP00000015427.7"; transcript_support_level "5"; mgi_id "MGI:1913544"; tag "basic"; tag "appris_principal_1"; tag "CCDS"; ccdsid "CCDS41022.1"; havana_gene "OTTMUSG00000017653.1"; havana_transcript "OTTMUST00000054348.1";
chrX	HAVANA	exon	73436705	73436861	0	-	.	gene_id "ENSMUSG00000031399.16"; transcript_id "ENSMUST00000122894.8"; gene_type "protein_coding"; gene_name "Fam3a"; transcript_type "protein_coding"; transcript_name "Fam3a-207"; exon_number 1; exon_id "ENSMUSE00000729914.2"; level 2; protein_id "ENSMUSP00000114748.2"; transcript_support_level "3"; mgi_id "MGI:1913544"; tag "mRNA_end_NF"; tag "cds_end_NF"; havana_gene "OTTMUSG00000017653.1"; havana_transcript "OTTMUST00000047315.1";
chrX	HAVANA	UTR	73436705	73436861	0	-	.	gene_id "ENSMUSG00000031399.16"; transcript_id "ENSMUST00000122894.8"; gene_type "protein_coding"; gene_name "Fam3a"; transcript_type "protein_coding"; transcript_name "Fam3a-207"; exon_number 1; exon_id "ENSMUSE00000729914.2"; level 2; protein_id "ENSMUSP00000114748.2"; transcript_support_level "3"; mgi_id "MGI:1913544"; tag "mRNA_end_NF"; tag "cds_end_NF"; havana_gene "OTTMUSG00000017653.1"; havana_transcript "OTTMUST00000047315.1";
chrX	HAVANA	UTR	73453089	73453815	0	-	.	gene_id "ENSMUSG00000031400.11"; transcript_id "ENSMUST00000004327.11"; gene_type "protein_coding"; gene_name "G6pdx"; transcript_type "protein_coding"; transcript_name "G6pdx-201"; exon_number 13; exon_id "ENSMUSE00000265304.4"; level 2; protein_id "ENSMUSP00000004327.5"; transcript_support_level "1"; mgi_id "MGI:105979"; tag "basic"; tag "Ensembl_canonical"; tag "GENCODE_Primary"; tag "appris_principal_1"; tag "CCDS"; ccdsid "CCDS30232.1"; havana_gene "OTTMUSG00000017699.1"; havana_transcript "OTTMUST00000042897.1";
chrX	HAVANA	exon	73453089	73453903	0	-	.	gene_id "ENSMUSG00000031400.11"; transcript_id "ENSMUST00000004327.11"; gene_type "protein_coding"; gene_name "G6pdx"; transcript_type "protein_coding"; transcript_name "G6pdx-201"; exon_number 13; exon_id "ENSMUSE00000265304.4"; level 2; protein_id "ENSMUSP00000004327.5"; transcript_support_level "1"; mgi_id "MGI:105979"; tag "basic"; tag "Ensembl_canonical"; tag "GENCODE_Primary"; tag "appris_principal_1"; tag "CCDS"; ccdsid "CCDS30232.1"; havana_gene "OTTMUSG00000017699.1"; havana_transcript "OTTMUST00000042897.1";
chrX	HAVANA	gene	73453089	73472800	0	-	.	gene_id "ENSMUSG00000031400.11"; gene_type "protein_coding"; gene_name "G6pdx"; level 2; mgi_id "MGI:105979"; havana_gene "OTTMUSG00000017699.1";
chrX	HAVANA	transcript	73453089	73472800	0	-	.	gene_id "ENSMUSG00000031400.11"; transcript_id "ENSMUST00000004327.11"; gene_type "protein_coding"; gene_name "G6pdx"; transcript_type "protein_coding"; transcript_name "G6pdx-201"; level 2; protein_id "ENSMUSP00000004327.5"; transcript_support_level "1"; mgi_id "MGI:105979"; tag "basic"; tag "Ensembl_canonical"; tag "GENCODE_Primary"; tag "appris_principal_1"; tag "CCDS"; ccdsid "CCDS30232.1"; havana_gene "OTTMUSG00000017699.1"; havana_transcript "OTTMUST00000042897.1";
chrX	HAVANA	stop_codon	73453813	73453815	0	-	0	gene_id "ENSMUSG00000031400.11"; transcript_id "ENSMUST00000004327.11"; gene_type "protein_coding"; gene_name "G6pdx"; transcript_type "protein_coding"; transcript_name "G6pdx-201"; exon_number 13; exon_id "ENSMUSE00000265304.4"; level 2; protein_id "ENSMUSP00000004327.5"; transcript_support_level "1"; mgi_id "MGI:105979"; tag "basic"; tag "Ensembl_canonical"; tag "GENCODE_Primary"; tag "appris_principal_1"; tag "CCDS"; ccdsid "CCDS30232.1"; havana_gene "OTTMUSG00000017699.1"; havana_transcript "OTTMUST00000042897.1";
chrX	HAVANA	CDS	73453816	73453903	0	-	1	gene_id "ENSMUSG00000031400.11"; transcript_id "ENSMUST00000004327.11"; gene_type "protein_coding"; gene_name "G6pdx"; transcript_type "protein_coding"; transcript_name "G6pdx-201"; exon_number 13; exon_id "ENSMUSE00000265304.4"; level 2; protein_id "ENSMUSP00000004327.5"; transcript_support_level "1"; mgi_id "MGI:105979"; tag "basic"; tag "Ensembl_canonical"; tag "GENCODE_Primary"; tag "appris_principal_1"; tag "CCDS"; ccdsid "CCDS30232.1"; havana_gene "OTTMUSG00000017699.1"; havana_transcript "OTTMUST00000042897.1";
chrX	HAVANA	exon	73454003	73454095	0	-	.	gene_id "ENSMUSG00000031400.11"; transcript_id "ENSMUST00000004327.11"; gene_type "protein_coding"; gene_name "G6pdx"; transcript_type "protein_coding"; transcript_name "G6pdx-201"; exon_number 12; exon_id "ENSMUSE00000209227.2"; level 2; protein_id "ENSMUSP00000004327.5"; transcript_support_level "1"; mgi_id "MGI:105979"; tag "basic"; tag "Ensembl_canonical"; tag "GENCODE_Primary"; tag "appris_principal_1"; tag "CCDS"; ccdsid "CCDS30232.1"; havana_gene "OTTMUSG00000017699.1"; havana_transcript "OTTMUST00000042897.1";
chrX	HAVANA	CDS	73454003	73454095	0	-	1	gene_id "ENSMUSG00000031400.11"; transcript_id "ENSMUST00000004327.11"; gene_type "protein_coding"; gene_name "G6pdx"; transcript_type "protein_coding"; transcript_name "G6pdx-201"; exon_number 12; exon_id "ENSMUSE00000209227.2"; level 2; protein_id "ENSMUSP00000004327.5"; transcript_support_level "1"; mgi_id "MGI:105979"; tag "basic"; tag "Ensembl_canonical"; tag "GENCODE_Primary"; tag "appris_principal_1"; tag "CCDS"; ccdsid "CCDS30232.1"; havana_gene "OTTMUSG00000017699.1"; havana_transcript "OTTMUST00000042897.1";
chrX	HAVANA	exon	73454189	73454265	0	-	.	gene_id "ENSMUSG00000031400.11"; transcript_id "ENSMUST00000004327.11"; gene_type "protein_coding"; gene_name "G6pdx"; transcript_type "protein_coding"; transcript_name "G6pdx-201"; exon_number 11; exon_id "ENSMUSE00000209239.2"; level 2; protein_id "ENSMUSP00000004327.5"; transcript_support_level "1"; mgi_id "MGI:105979"; tag "basic"; tag "Ensembl_canonical"; tag "GENCODE_Primary"; tag "appris_principal_1"; tag "CCDS"; ccdsid "CCDS30232.1"; havana_gene "OTTMUSG00000017699.1"; havana_transcript "OTTMUST00000042897.1";
chrX	HAVANA	CDS	73454189	73454265	0	-	0	gene_id "ENSMUSG00000031400.11"; transcript_id "ENSMUST00000004327.11"; gene_type "protein_coding"; gene_name "G6pdx"; transcript_type "protein_coding"; transcript_name "G6pdx-201"; exon_number 11; exon_id "ENSMUSE00000209239.2"; level 2; protein_id "ENSMUSP00000004327.5"; transcript_support_level "1"; mgi_id "MGI:105979"; tag "basic"; tag "Ensembl_canonical"; tag "GENCODE_Primary"; tag "appris_principal_1"; tag "CCDS"; ccdsid "CCDS30232.1"; havana_gene "OTTMUSG00000017699.1"; havana_transcript "OTTMUST00000042897.1";
chrX	HAVANA	exon	73454363	73454598	0	-	.	gene_id "ENSMUSG00000031400.11"; transcript_id "ENSMUST00000004327.11"; gene_type "protein_coding"; gene_name "G6pdx"; transcript_type "protein_coding"; transcript_name "G6pdx-201"; exon_number 10; exon_id "ENSMUSE00000209232.2"; level 2; protein_id "ENSMUSP00000004327.5"; transcript_support_level "1"; mgi_id "MGI:105979"; tag "basic"; tag "Ensembl_canonical"; tag "GENCODE_Primary"; tag "appris_principal_1"; tag "CCDS"; ccdsid "CCDS30232.1"; havana_gene "OTTMUSG00000017699.1"; havana_transcript "OTTMUST00000042897.1";
chrX	HAVANA	CDS	73454363	73454598	0	-	2	gene_id "ENSMUSG00000031400.11"; transcript_id "ENSMUST00000004327.11"; gene_type "protein_coding"; gene_name "G6pdx"; transcript_type "protein_coding"; transcript_name "G6pdx-201"; exon_number 10; exon_id "ENSMUSE00000209232.2"; level 2; protein_id "ENSMUSP00000004327.5"; transcript_support_level "1"; mgi_id "MGI:105979"; tag "basic"; tag "Ensembl_canonical"; tag "GENCODE_Primary"; tag "appris_principal_1"; tag "CCDS"; ccdsid "CCDS30232.1"; havana_gene "OTTMUSG00000017699.1"; havana_transcript "OTTMUST00000042897.1";
chrX	HAVANA	exon	73454465	73454598	0	-	.	gene_id "ENSMUSG00000031400.11"; transcript_id "ENSMUST00000143521.2"; gene_type "protein_coding"; gene_name "G6pdx"; transcript_type "protein_coding"; transcript_name "G6pdx-203"; exon_number 10; exon_id "ENSMUSE00000831571.2"; level 2; protein_id "ENSMUSP00000115915.2"; transcript_support_level "5"; mgi_id "MGI:105979"; tag "mRNA_end_NF"; tag "cds_end_NF"; havana_gene "OTTMUSG00000017699.1"; havana_transcript "OTTMUST00000054342.1";
chrX	HAVANA	CDS	73454465	73454598	0	-	2	gene_id "ENSMUSG00000031400.11"; transcript_id "ENSMUST00000143521.2"; gene_type "protein_coding"; gene_name "G6pdx"; transcript_type "protein_coding"; transcript_name "G6pdx-203"; exon_number 10; exon_id "ENSMUSE00000831571.2"; level 2; protein_id "ENSMUSP00000115915.2"; transcript_support_level "5"; mgi_id "MGI:105979"; tag "mRNA_end_NF"; tag "cds_end_NF"; havana_gene "OTTMUSG00000017699.1"; havana_transcript "OTTMUST00000054342.1";
chrX	HAVANA	transcript	73454465	73472482	0	-	.	gene_id "ENSMUSG00000031400.11"; transcript_id "ENSMUST00000143521.2"; gene_type "protein_coding"; gene_name "G6pdx"; transcript_type "protein_coding"; transcript_name "G6pdx-203"; level 2; protein_id "ENSMUSP00000115915.2"; transcript_support_level "5"; mgi_id "MGI:105979"; tag "mRNA_end_NF"; tag "cds_end_NF"; havana_gene "OTTMUSG00000017699.1"; havana_transcript "OTTMUST00000054342.1";
chrX	HAVANA	exon	73454864	73455050	0	-	.	gene_id "ENSMUSG00000031400.11"; transcript_id "ENSMUST00000004327.11"; gene_type "protein_coding"; gene_name "G6pdx"; transcript_type "protein_coding"; transcript_name "G6pdx-201"; exon_number 9; exon_id "ENSMUSE00000209238.2"; level 2; protein_id "ENSMUSP00000004327.5"; transcript_support_level "1"; mgi_id "MGI:105979"; tag "basic"; tag "Ensembl_canonical"; tag "GENCODE_Primary"; tag "appris_principal_1"; tag "CCDS"; ccdsid "CCDS30232.1"; havana_gene "OTTMUSG00000017699.1"; havana_transcript "OTTMUST00000042897.1";
chrX	HAVANA	CDS	73454864	73455050	0	-	0	gene_id "ENSMUSG00000031400.11"; transcript_id "ENSMUST00000004327.11"; gene_type "protein_coding"; gene_name "G6pdx"; transcript_type "protein_coding"; transcript_name "G6pdx-201"; exon_number 9; exon_id "ENSMUSE00000209238.2"; level 2; protein_id "ENSMUSP00000004327.5"; transcript_support_level "1"; mgi_id "MGI:105979"; tag "basic"; tag "Ensembl_canonical"; tag "GENCODE_Primary"; tag "appris_principal_1"; tag "CCDS"; ccdsid "CCDS30232.1"; havana_gene "OTTMUSG00000017699.1"; havana_transcript "OTTMUST00000042897.1";
chrX	HAVANA	exon	73454864	73455050	0	-	.	gene_id "ENSMUSG00000031400.11"; transcript_id "ENSMUST00000143521.2"; gene_type "protein_coding"; gene_name "G6pdx"; transcript_type "protein_coding"; transcript_name "G6pdx-203"; exon_number 9; exon_id "ENSMUSE00000209238.2"; level 2; protein_id "ENSMUSP00000115915.2"; transcript_support_level "5"; mgi_id "MGI:105979"; tag "mRNA_end_NF"; tag "cds_end_NF"; havana_gene "OTTMUSG00000017699.1"; havana_transcript "OTTMUST00000054342.1";
chrX	HAVANA	CDS	73454864	73455050	0	-	0	gene_id "ENSMUSG00000031400.11"; transcript_id "ENSMUST00000143521.2"; gene_type "protein_coding"; gene_name "G6pdx"; transcript_type "protein_coding"; transcript_name "G6pdx-203"; exon_number 9; exon_id "ENSMUSE00000209238.2"; level 2; protein_id "ENSMUSP00000115915.2"; transcript_support_level "5"; mgi_id "MGI:105979"; tag "mRNA_end_NF"; tag "cds_end_NF"; havana_gene "OTTMUSG00000017699.1"; havana_transcript "OTTMUST00000054342.1";
chrX	HAVANA	exon	73455171	73455264	0	-	.	gene_id "ENSMUSG00000031400.11"; transcript_id "ENSMUST00000004327.11"; gene_type "protein_coding"; gene_name "G6pdx"; transcript_type "protein_coding"; transcript_name "G6pdx-201"; exon_number 8; exon_id "ENSMUSE00000209229.2"; level 2; protein_id "ENSMUSP00000004327.5"; transcript_support_level "1"; mgi_id "MGI:105979"; tag "basic"; tag "Ensembl_canonical"; tag "GENCODE_Primary"; tag "appris_principal_1"; tag "CCDS"; ccdsid "CCDS30232.1"; havana_gene "OTTMUSG00000017699.1"; havana_transcript "OTTMUST00000042897.1";
chrX	HAVANA	CDS	73455171	73455264	0	-	1	gene_id "ENSMUSG00000031400.11"; transcript_id "ENSMUST00000004327.11"; gene_type "protein_coding"; gene_name "G6pdx"; transcript_type "protein_coding"; transcript_name "G6pdx-201"; exon_number 8; exon_id "ENSMUSE00000209229.2"; level 2; protein_id "ENSMUSP00000004327.5"; transcript_support_level "1"; mgi_id "MGI:105979"; tag "basic"; tag "Ensembl_canonical"; tag "GENCODE_Primary"; tag "appris_principal_1"; tag "CCDS"; ccdsid "CCDS30232.1"; havana_gene "OTTMUSG00000017699.1"; havana_transcript "OTTMUST00000042897.1";
chrX	HAVANA	exon	73455171	73455264	0	-	.	gene_id "ENSMUSG00000031400.11"; transcript_id "ENSMUST00000143521.2"; gene_type "protein_coding"; gene_name "G6pdx"; transcript_type "protein_coding"; transcript_name "G6pdx-203"; exon_number 8; exon_id "ENSMUSE00000209229.2"; level 2; protein_id "ENSMUSP00000115915.2"; transcript_support_level "5"; mgi_id "MGI:105979"; tag "mRNA_end_NF"; tag "cds_end_NF"; havana_gene "OTTMUSG00000017699.1"; havana_transcript "OTTMUST00000054342.1";
chrX	HAVANA	CDS	73455171	73455264	0	-	1	gene_id "ENSMUSG00000031400.11"; transcript_id "ENSMUST00000143521.2"; gene_type "protein_coding"; gene_name "G6pdx"; transcript_type "protein_coding"; transcript_name "G6pdx-203"; exon_number 8; exon_id "ENSMUSE00000209229.2"; level 2; protein_id "ENSMUSP00000115915.2"; transcript_support_level "5"; mgi_id "MGI:105979"; tag "mRNA_end_NF"; tag "cds_end_NF"; havana_gene "OTTMUSG00000017699.1"; havana_transcript "OTTMUST00000054342.1";
chrX	HAVANA	exon	73455572	73455697	0	-	.	gene_id "ENSMUSG00000031400.11"; transcript_id "ENSMUST00000004327.11"; gene_type "protein_coding"; gene_name "G6pdx"; transcript_type "protein_coding"; transcript_name "G6pdx-201"; exon_number 7; exon_id "ENSMUSE00000209228.2"; level 2; protein_id "ENSMUSP00000004327.5"; transcript_support_level "1"; mgi_id "MGI:105979"; tag "basic"; tag "Ensembl_canonical"; tag "GENCODE_Primary"; tag "appris_principal_1"; tag "CCDS"; ccdsid "CCDS30232.1"; havana_gene "OTTMUSG00000017699.1"; havana_transcript "OTTMUST00000042897.1";
chrX	HAVANA	CDS	73455572	73455697	0	-	1	gene_id "ENSMUSG00000031400.11"; transcript_id "ENSMUST00000004327.11"; gene_type "protein_coding"; gene_name "G6pdx"; transcript_type "protein_coding"; transcript_name "G6pdx-201"; exon_number 7; exon_id "ENSMUSE00000209228.2"; level 2; protein_id "ENSMUSP00000004327.5"; transcript_support_level "1"; mgi_id "MGI:105979"; tag "basic"; tag "Ensembl_canonical"; tag "GENCODE_Primary"; tag "appris_principal_1"; tag "CCDS"; ccdsid "CCDS30232.1"; havana_gene "OTTMUSG00000017699.1"; havana_transcript "OTTMUST00000042897.1";
chrX	HAVANA	exon	73455572	73455697	0	-	.	gene_id "ENSMUSG00000031400.11"; transcript_id "ENSMUST00000143521.2"; gene_type "protein_coding"; gene_name "G6pdx"; transcript_type "protein_coding"; transcript_name "G6pdx-203"; exon_number 7; exon_id "ENSMUSE00000209228.2"; level 2; protein_id "ENSMUSP00000115915.2"; transcript_support_level "5"; mgi_id "MGI:105979"; tag "mRNA_end_NF"; tag "cds_end_NF"; havana_gene "OTTMUSG00000017699.1"; havana_transcript "OTTMUST00000054342.1";
chrX	HAVANA	CDS	73455572	73455697	0	-	1	gene_id "ENSMUSG00000031400.11"; transcript_id "ENSMUST00000143521.2"; gene_type "protein_coding"; gene_name "G6pdx"; transcript_type "protein_coding"; transcript_name "G6pdx-203"; exon_number 7; exon_id "ENSMUSE00000209228.2"; level 2; protein_id "ENSMUSP00000115915.2"; transcript_support_level "5"; mgi_id "MGI:105979"; tag "mRNA_end_NF"; tag "cds_end_NF"; havana_gene "OTTMUSG00000017699.1"; havana_transcript "OTTMUST00000054342.1";
chrX	HAVANA	exon	73455925	73456083	0	-	.	gene_id "ENSMUSG00000031400.11"; transcript_id "ENSMUST00000004327.11"; gene_type "protein_coding"; gene_name "G6pdx"; transcript_type "protein_coding"; transcript_name "G6pdx-201"; exon_number 6; exon_id "ENSMUSE00000209230.2"; level 2; protein_id "ENSMUSP00000004327.5"; transcript_support_level "1"; mgi_id "MGI:105979"; tag "basic"; tag "Ensembl_canonical"; tag "GENCODE_Primary"; tag "appris_principal_1"; tag "CCDS"; ccdsid "CCDS30232.1"; havana_gene "OTTMUSG00000017699.1"; havana_transcript "OTTMUST00000042897.1";
chrX	HAVANA	CDS	73455925	73456083	0	-	1	gene_id "ENSMUSG00000031400.11"; transcript_id "ENSMUST00000004327.11"; gene_type "protein_coding"; gene_name "G6pdx"; transcript_type "protein_coding"; transcript_name "G6pdx-201"; exon_number 6; exon_id "ENSMUSE00000209230.2"; level 2; protein_id "ENSMUSP00000004327.5"; transcript_support_level "1"; mgi_id "MGI:105979"; tag "basic"; tag "Ensembl_canonical"; tag "GENCODE_Primary"; tag "appris_principal_1"; tag "CCDS"; ccdsid "CCDS30232.1"; havana_gene "OTTMUSG00000017699.1"; havana_transcript "OTTMUST00000042897.1";
chrX	HAVANA	exon	73455925	73456086	0	-	.	gene_id "ENSMUSG00000031400.11"; transcript_id "ENSMUST00000143521.2"; gene_type "protein_coding"; gene_name "G6pdx"; transcript_type "protein_coding"; transcript_name "G6pdx-203"; exon_number 6; exon_id "ENSMUSE00000836846.2"; level 2; protein_id "ENSMUSP00000115915.2"; transcript_support_level "5"; mgi_id "MGI:105979"; tag "mRNA_end_NF"; tag "cds_end_NF"; havana_gene "OTTMUSG00000017699.1"; havana_transcript "OTTMUST00000054342.1";
chrX	HAVANA	CDS	73455925	73456086	0	-	1	gene_id "ENSMUSG00000031400.11"; transcript_id "ENSMUST00000143521.2"; gene_type "protein_coding"; gene_name "G6pdx"; transcript_type "protein_coding"; transcript_name "G6pdx-203"; exon_number 6; exon_id "ENSMUSE00000836846.2"; level 2; protein_id "ENSMUSP00000115915.2"; transcript_support_level "5"; mgi_id "MGI:105979"; tag "mRNA_end_NF"; tag "cds_end_NF"; havana_gene "OTTMUSG00000017699.1"; havana_transcript "OTTMUST00000054342.1";
chrX	HAVANA	exon	73457410	73457687	0	-	.	gene_id "ENSMUSG00000031400.11"; transcript_id "ENSMUST00000135894.2"; gene_type "protein_coding"; gene_name "G6pdx"; transcript_type "protein_coding_CDS_not_defined"; transcript_name "G6pdx-202"; exon_number 5; exon_id "ENSMUSE00000802549.2"; level 2; transcript_support_level "2"; mgi_id "MGI:105979"; havana_gene "OTTMUSG00000017699.1"; havana_transcript "OTTMUST00000047320.1";
chrX	HAVANA	transcript	73457410	73472455	0	-	.	gene_id "ENSMUSG00000031400.11"; transcript_id "ENSMUST00000135894.2"; gene_type "protein_coding"; gene_name "G6pdx"; transcript_type "protein_coding_CDS_not_defined"; transcript_name "G6pdx-202"; level 2; transcript_support_level "2"; mgi_id "MGI:105979"; havana_gene "OTTMUSG00000017699.1"; havana_transcript "OTTMUST00000047320.1";
chrX	HAVANA	exon	73457470	73457687	0	-	.	gene_id "ENSMUSG00000031400.11"; transcript_id "ENSMUST00000004327.11"; gene_type "protein_coding"; gene_name "G6pdx"; transcript_type "protein_coding"; transcript_name "G6pdx-201"; exon_number 5; exon_id "ENSMUSE00000265341.2"; level 2; protein_id "ENSMUSP00000004327.5"; transcript_support_level "1"; mgi_id "MGI:105979"; tag "basic"; tag "Ensembl_canonical"; tag "GENCODE_Primary"; tag "appris_principal_1"; tag "CCDS"; ccdsid "CCDS30232.1"; havana_gene "OTTMUSG00000017699.1"; havana_transcript "OTTMUST00000042897.1";
chrX	HAVANA	CDS	73457470	73457687	0	-	0	gene_id "ENSMUSG00000031400.11"; transcript_id "ENSMUST00000004327.11"; gene_type "protein_coding"; gene_name "G6pdx"; transcript_type "protein_coding"; transcript_name "G6pdx-201"; exon_number 5; exon_id "ENSMUSE00000265341.2"; level 2; protein_id "ENSMUSP00000004327.5"; transcript_support_level "1"; mgi_id "MGI:105979"; tag "basic"; tag "Ensembl_canonical"; tag "GENCODE_Primary"; tag "appris_principal_1"; tag "CCDS"; ccdsid "CCDS30232.1"; havana_gene "OTTMUSG00000017699.1"; havana_transcript "OTTMUST00000042897.1";
chrX	HAVANA	exon	73457470	73457687	0	-	.	gene_id "ENSMUSG00000031400.11"; transcript_id "ENSMUST00000143521.2"; gene_type "protein_coding"; gene_name "G6pdx"; transcript_type "protein_coding"; transcript_name "G6pdx-203"; exon_number 5; exon_id "ENSMUSE00000265341.2"; level 2; protein_id "ENSMUSP00000115915.2"; transcript_support_level "5"; mgi_id "MGI:105979"; tag "mRNA_end_NF"; tag "cds_end_NF"; havana_gene "OTTMUSG00000017699.1"; havana_transcript "OTTMUST00000054342.1";
chrX	HAVANA	CDS	73457470	73457687	0	-	0	gene_id "ENSMUSG00000031400.11"; transcript_id "ENSMUST00000143521.2"; gene_type "protein_coding"; gene_name "G6pdx"; transcript_type "protein_coding"; transcript_name "G6pdx-203"; exon_number 5; exon_id "ENSMUSE00000265341.2"; level 2; protein_id "ENSMUSP00000115915.2"; transcript_support_level "5"; mgi_id "MGI:105979"; tag "mRNA_end_NF"; tag "cds_end_NF"; havana_gene "OTTMUSG00000017699.1"; havana_transcript "OTTMUST00000054342.1";
chrX	HAVANA	exon	73458514	73458622	0	-	.	gene_id "ENSMUSG00000031400.11"; transcript_id "ENSMUST00000004327.11"; gene_type "protein_coding"; gene_name "G6pdx"; transcript_type "protein_coding"; transcript_name "G6pdx-201"; exon_number 4; exon_id "ENSMUSE00001305980.2"; level 2; protein_id "ENSMUSP00000004327.5"; transcript_support_level "1"; mgi_id "MGI:105979"; tag "basic"; tag "Ensembl_canonical"; tag "GENCODE_Primary"; tag "appris_principal_1"; tag "CCDS"; ccdsid "CCDS30232.1"; havana_gene "OTTMUSG00000017699.1"; havana_transcript "OTTMUST00000042897.1";
chrX	HAVANA	CDS	73458514	73458622	0	-	1	gene_id "ENSMUSG00000031400.11"; transcript_id "ENSMUST00000004327.11"; gene_type "protein_coding"; gene_name "G6pdx"; transcript_type "protein_coding"; transcript_name "G6pdx-201"; exon_number 4; exon_id "ENSMUSE00001305980.2"; level 2; protein_id "ENSMUSP00000004327.5"; transcript_support_level "1"; mgi_id "MGI:105979"; tag "basic"; tag "Ensembl_canonical"; tag "GENCODE_Primary"; tag "appris_principal_1"; tag "CCDS"; ccdsid "CCDS30232.1"; havana_gene "OTTMUSG00000017699.1"; havana_transcript "OTTMUST00000042897.1";
chrX	HAVANA	exon	73458514	73458622	0	-	.	gene_id "ENSMUSG00000031400.11"; transcript_id "ENSMUST00000143521.2"; gene_type "protein_coding"; gene_name "G6pdx"; transcript_type "protein_coding"; transcript_name "G6pdx-203"; exon_number 4; exon_id "ENSMUSE00001305980.2"; level 2; protein_id "ENSMUSP00000115915.2"; transcript_support_level "5"; mgi_id "MGI:105979"; tag "mRNA_end_NF"; tag "cds_end_NF"; havana_gene "OTTMUSG00000017699.1"; havana_transcript "OTTMUST00000054342.1";
chrX	HAVANA	CDS	73458514	73458622	0	-	1	gene_id "ENSMUSG00000031400.11"; transcript_id "ENSMUST00000143521.2"; gene_type "protein_coding"; gene_name "G6pdx"; transcript_type "protein_coding"; transcript_name "G6pdx-203"; exon_number 4; exon_id "ENSMUSE00001305980.2"; level 2; protein_id "ENSMUSP00000115915.2"; transcript_support_level "5"; mgi_id "MGI:105979"; tag "mRNA_end_NF"; tag "cds_end_NF"; havana_gene "OTTMUSG00000017699.1"; havana_transcript "OTTMUST00000054342.1";
chrX	HAVANA	exon	73458514	73458622	0	-	.	gene_id "ENSMUSG00000031400.11"; transcript_id "ENSMUST00000135894.2"; gene_type "protein_coding"; gene_name "G6pdx"; transcript_type "protein_coding_CDS_not_defined"; transcript_name "G6pdx-202"; exon_number 4; exon_id "ENSMUSE00001284751.2"; level 2; transcript_support_level "2"; mgi_id "MGI:105979"; havana_gene "OTTMUSG00000017699.1"; havana_transcript "OTTMUST00000047320.1";
chrX	HAVANA	exon	73458722	73458759	0	-	.	gene_id "ENSMUSG00000031400.11"; transcript_id "ENSMUST00000004327.11"; gene_type "protein_coding"; gene_name "G6pdx"; transcript_type "protein_coding"; transcript_name "G6pdx-201"; exon_number 3; exon_id "ENSMUSE00001263785.2"; level 2; protein_id "ENSMUSP00000004327.5"; transcript_support_level "1"; mgi_id "MGI:105979"; tag "basic"; tag "Ensembl_canonical"; tag "GENCODE_Primary"; tag "appris_principal_1"; tag "CCDS"; ccdsid "CCDS30232.1"; havana_gene "OTTMUSG00000017699.1"; havana_transcript "OTTMUST00000042897.1";
chrX	HAVANA	CDS	73458722	73458759	0	-	0	gene_id "ENSMUSG00000031400.11"; transcript_id "ENSMUST00000004327.11"; gene_type "protein_coding"; gene_name "G6pdx"; transcript_type "protein_coding"; transcript_name "G6pdx-201"; exon_number 3; exon_id "ENSMUSE00001263785.2"; level 2; protein_id "ENSMUSP00000004327.5"; transcript_support_level "1"; mgi_id "MGI:105979"; tag "basic"; tag "Ensembl_canonical"; tag "GENCODE_Primary"; tag "appris_principal_1"; tag "CCDS"; ccdsid "CCDS30232.1"; havana_gene "OTTMUSG00000017699.1"; havana_transcript "OTTMUST00000042897.1";
chrX	HAVANA	exon	73458722	73458759	0	-	.	gene_id "ENSMUSG00000031400.11"; transcript_id "ENSMUST00000143521.2"; gene_type "protein_coding"; gene_name "G6pdx"; transcript_type "protein_coding"; transcript_name "G6pdx-203"; exon_number 3; exon_id "ENSMUSE00001263785.2"; level 2; protein_id "ENSMUSP00000115915.2"; transcript_support_level "5"; mgi_id "MGI:105979"; tag "mRNA_end_NF"; tag "cds_end_NF"; havana_gene "OTTMUSG00000017699.1"; havana_transcript "OTTMUST00000054342.1";
chrX	HAVANA	CDS	73458722	73458759	0	-	0	gene_id "ENSMUSG00000031400.11"; transcript_id "ENSMUST00000143521.2"; gene_type "protein_coding"; gene_name "G6pdx"; transcript_type "protein_coding"; transcript_name "G6pdx-203"; exon_number 3; exon_id "ENSMUSE00001263785.2"; level 2; protein_id "ENSMUSP00000115915.2"; transcript_support_level "5"; mgi_id "MGI:105979"; tag "mRNA_end_NF"; tag "cds_end_NF"; havana_gene "OTTMUSG00000017699.1"; havana_transcript "OTTMUST00000054342.1";
chrX	HAVANA	exon	73458722	73458759	0	-	.	gene_id "ENSMUSG00000031400.11"; transcript_id "ENSMUST00000135894.2"; gene_type "protein_coding"; gene_name "G6pdx"; transcript_type "protein_coding_CDS_not_defined"; transcript_name "G6pdx-202"; exon_number 3; exon_id "ENSMUSE00001283255.2"; level 2; transcript_support_level "2"; mgi_id "MGI:105979"; havana_gene "OTTMUSG00000017699.1"; havana_transcript "OTTMUST00000047320.1";
chrX	HAVANA	exon	73471293	73471785	0	-	.	gene_id "ENSMUSG00000031400.11"; transcript_id "ENSMUST00000155963.2"; gene_type "protein_coding"; gene_name "G6pdx"; transcript_type "retained_intron"; transcript_name "G6pdx-204"; exon_number 2; exon_id "ENSMUSE00000807204.2"; level 2; transcript_support_level "2"; mgi_id "MGI:105979"; havana_gene "OTTMUSG00000017699.1"; havana_transcript "OTTMUST00000047319.1";
chrX	HAVANA	transcript	73471293	73472486	0	-	.	gene_id "ENSMUSG00000031400.11"; transcript_id "ENSMUST00000155963.2"; gene_type "protein_coding"; gene_name "G6pdx"; transcript_type "retained_intron"; transcript_name "G6pdx-204"; level 2; transcript_support_level "2"; mgi_id "MGI:105979"; havana_gene "OTTMUSG00000017699.1"; havana_transcript "OTTMUST00000047319.1";
chrX	HAVANA	CDS	73471658	73471777	0	-	0	gene_id "ENSMUSG00000031400.11"; transcript_id "ENSMUST00000004327.11"; gene_type "protein_coding"; gene_name "G6pdx"; transcript_type "protein_coding"; transcript_name "G6pdx-201"; exon_number 2; exon_id "ENSMUSE00001280619.2"; level 2; protein_id "ENSMUSP00000004327.5"; transcript_support_level "1"; mgi_id "MGI:105979"; tag "basic"; tag "Ensembl_canonical"; tag "GENCODE_Primary"; tag "appris_principal_1"; tag "CCDS"; ccdsid "CCDS30232.1"; havana_gene "OTTMUSG00000017699.1"; havana_transcript "OTTMUST00000042897.1";
chrX	HAVANA	CDS	73471658	73471777	0	-	0	gene_id "ENSMUSG00000031400.11"; transcript_id "ENSMUST00000143521.2"; gene_type "protein_coding"; gene_name "G6pdx"; transcript_type "protein_coding"; transcript_name "G6pdx-203"; exon_number 2; exon_id "ENSMUSE00001280619.2"; level 2; protein_id "ENSMUSP00000115915.2"; transcript_support_level "5"; mgi_id "MGI:105979"; tag "mRNA_end_NF"; tag "cds_end_NF"; havana_gene "OTTMUSG00000017699.1"; havana_transcript "OTTMUST00000054342.1";
chrX	HAVANA	exon	73471658	73471785	0	-	.	gene_id "ENSMUSG00000031400.11"; transcript_id "ENSMUST00000004327.11"; gene_type "protein_coding"; gene_name "G6pdx"; transcript_type "protein_coding"; transcript_name "G6pdx-201"; exon_number 2; exon_id "ENSMUSE00001280619.2"; level 2; protein_id "ENSMUSP00000004327.5"; transcript_support_level "1"; mgi_id "MGI:105979"; tag "basic"; tag "Ensembl_canonical"; tag "GENCODE_Primary"; tag "appris_principal_1"; tag "CCDS"; ccdsid "CCDS30232.1"; havana_gene "OTTMUSG00000017699.1"; havana_transcript "OTTMUST00000042897.1";
chrX	HAVANA	exon	73471658	73471785	0	-	.	gene_id "ENSMUSG00000031400.11"; transcript_id "ENSMUST00000143521.2"; gene_type "protein_coding"; gene_name "G6pdx"; transcript_type "protein_coding"; transcript_name "G6pdx-203"; exon_number 2; exon_id "ENSMUSE00001280619.2"; level 2; protein_id "ENSMUSP00000115915.2"; transcript_support_level "5"; mgi_id "MGI:105979"; tag "mRNA_end_NF"; tag "cds_end_NF"; havana_gene "OTTMUSG00000017699.1"; havana_transcript "OTTMUST00000054342.1";
chrX	HAVANA	exon	73471658	73471785	0	-	.	gene_id "ENSMUSG00000031400.11"; transcript_id "ENSMUST00000135894.2"; gene_type "protein_coding"; gene_name "G6pdx"; transcript_type "protein_coding_CDS_not_defined"; transcript_name "G6pdx-202"; exon_number 2; exon_id "ENSMUSE00001305157.2"; level 2; transcript_support_level "2"; mgi_id "MGI:105979"; havana_gene "OTTMUSG00000017699.1"; havana_transcript "OTTMUST00000047320.1";
chrX	HAVANA	start_codon	73471775	73471777	0	-	0	gene_id "ENSMUSG00000031400.11"; transcript_id "ENSMUST00000004327.11"; gene_type "protein_coding"; gene_name "G6pdx"; transcript_type "protein_coding"; transcript_name "G6pdx-201"; exon_number 2; exon_id "ENSMUSE00001280619.2"; level 2; protein_id "ENSMUSP00000004327.5"; transcript_support_level "1"; mgi_id "MGI:105979"; tag "basic"; tag "Ensembl_canonical"; tag "GENCODE_Primary"; tag "appris_principal_1"; tag "CCDS"; ccdsid "CCDS30232.1"; havana_gene "OTTMUSG00000017699.1"; havana_transcript "OTTMUST00000042897.1";
chrX	HAVANA	start_codon	73471775	73471777	0	-	0	gene_id "ENSMUSG00000031400.11"; transcript_id "ENSMUST00000143521.2"; gene_type "protein_coding"; gene_name "G6pdx"; transcript_type "protein_coding"; transcript_name "G6pdx-203"; exon_number 2; exon_id "ENSMUSE00001280619.2"; level 2; protein_id "ENSMUSP00000115915.2"; transcript_support_level "5"; mgi_id "MGI:105979"; tag "mRNA_end_NF"; tag "cds_end_NF"; havana_gene "OTTMUSG00000017699.1"; havana_transcript "OTTMUST00000054342.1";
chrX	HAVANA	UTR	73471778	73471785	0	-	.	gene_id "ENSMUSG00000031400.11"; transcript_id "ENSMUST00000004327.11"; gene_type "protein_coding"; gene_name "G6pdx"; transcript_type "protein_coding"; transcript_name "G6pdx-201"; exon_number 2; exon_id "ENSMUSE00001280619.2"; level 2; protein_id "ENSMUSP00000004327.5"; transcript_support_level "1"; mgi_id "MGI:105979"; tag "basic"; tag "Ensembl_canonical"; tag "GENCODE_Primary"; tag "appris_principal_1"; tag "CCDS"; ccdsid "CCDS30232.1"; havana_gene "OTTMUSG00000017699.1"; havana_transcript "OTTMUST00000042897.1";
chrX	HAVANA	UTR	73471778	73471785	0	-	.	gene_id "ENSMUSG00000031400.11"; transcript_id "ENSMUST00000143521.2"; gene_type "protein_coding"; gene_name "G6pdx"; transcript_type "protein_coding"; transcript_name "G6pdx-203"; exon_number 2; exon_id "ENSMUSE00001280619.2"; level 2; protein_id "ENSMUSP00000115915.2"; transcript_support_level "5"; mgi_id "MGI:105979"; tag "mRNA_end_NF"; tag "cds_end_NF"; havana_gene "OTTMUSG00000017699.1"; havana_transcript "OTTMUST00000054342.1";
chrX	HAVANA	exon	73472429	73472455	0	-	.	gene_id "ENSMUSG00000031400.11"; transcript_id "ENSMUST00000135894.2"; gene_type "protein_coding"; gene_name "G6pdx"; transcript_type "protein_coding_CDS_not_defined"; transcript_name "G6pdx-202"; exon_number 1; exon_id "ENSMUSE00000738752.2"; level 2; transcript_support_level "2"; mgi_id "MGI:105979"; havana_gene "OTTMUSG00000017699.1"; havana_transcript "OTTMUST00000047320.1";
chrX	HAVANA	exon	73472429	73472482	0	-	.	gene_id "ENSMUSG00000031400.11"; transcript_id "ENSMUST00000143521.2"; gene_type "protein_coding"; gene_name "G6pdx"; transcript_type "protein_coding"; transcript_name "G6pdx-203"; exon_number 1; exon_id "ENSMUSE00000781991.2"; level 2; protein_id "ENSMUSP00000115915.2"; transcript_support_level "5"; mgi_id "MGI:105979"; tag "mRNA_end_NF"; tag "cds_end_NF"; havana_gene "OTTMUSG00000017699.1"; havana_transcript "OTTMUST00000054342.1";
chrX	HAVANA	UTR	73472429	73472482	0	-	.	gene_id "ENSMUSG00000031400.11"; transcript_id "ENSMUST00000143521.2"; gene_type "protein_coding"; gene_name "G6pdx"; transcript_type "protein_coding"; transcript_name "G6pdx-203"; exon_number 1; exon_id "ENSMUSE00000781991.2"; level 2; protein_id "ENSMUSP00000115915.2"; transcript_support_level "5"; mgi_id "MGI:105979"; tag "mRNA_end_NF"; tag "cds_end_NF"; havana_gene "OTTMUSG00000017699.1"; havana_transcript "OTTMUST00000054342.1";
chrX	HAVANA	exon	73472429	73472486	0	-	.	gene_id "ENSMUSG00000031400.11"; transcript_id "ENSMUST00000155963.2"; gene_type "protein_coding"; gene_name "G6pdx"; transcript_type "retained_intron"; transcript_name "G6pdx-204"; exon_number 1; exon_id "ENSMUSE00000508444.4"; level 2; transcript_support_level "2"; mgi_id "MGI:105979"; havana_gene "OTTMUSG00000017699.1"; havana_transcript "OTTMUST00000047319.1";
chrX	HAVANA	exon	73472429	73472800	0	-	.	gene_id "ENSMUSG00000031400.11"; transcript_id "ENSMUST00000004327.11"; gene_type "protein_coding"; gene_name "G6pdx"; transcript_type "protein_coding"; transcript_name "G6pdx-201"; exon_number 1; exon_id "ENSMUSE00000772224.2"; level 2; protein_id "ENSMUSP00000004327.5"; transcript_support_level "1"; mgi_id "MGI:105979"; tag "basic"; tag "Ensembl_canonical"; tag "GENCODE_Primary"; tag "appris_principal_1"; tag "CCDS"; ccdsid "CCDS30232.1"; havana_gene "OTTMUSG00000017699.1"; havana_transcript "OTTMUST00000042897.1";
chrX	HAVANA	UTR	73472429	73472800	0	-	.	gene_id "ENSMUSG00000031400.11"; transcript_id "ENSMUST00000004327.11"; gene_type "protein_coding"; gene_name "G6pdx"; transcript_type "protein_coding"; transcript_name "G6pdx-201"; exon_number 1; exon_id "ENSMUSE00000772224.2"; level 2; protein_id "ENSMUSP00000004327.5"; transcript_support_level "1"; mgi_id "MGI:105979"; tag "basic"; tag "Ensembl_canonical"; tag "GENCODE_Primary"; tag "appris_principal_1"; tag "CCDS"; ccdsid "CCDS30232.1"; havana_gene "OTTMUSG00000017699.1"; havana_transcript "OTTMUST00000042897.1";
chrX	HAVANA	exon	73519680	73519985	0	-	.	gene_id "ENSMUSG00000129420.1"; transcript_id "ENSMUST00000293645.1"; gene_type "lncRNA"; gene_name "ENSMUSG00000129420"; transcript_type "lncRNA"; transcript_name "ENSMUST00000293645"; exon_number 3; exon_id "ENSMUSE00001581210.1"; level 2; tag "TAGENE";
chrX	HAVANA	transcript	73519680	73520860	0	-	.	gene_id "ENSMUSG00000129420.1"; transcript_id "ENSMUST00000293645.1"; gene_type "lncRNA"; gene_name "ENSMUSG00000129420"; transcript_type "lncRNA"; transcript_name "ENSMUST00000293645"; level 2; tag "TAGENE";
chrX	HAVANA	gene	73519680	73520894	0	-	.	gene_id "ENSMUSG00000129420.1"; gene_type "lncRNA"; gene_name "ENSMUSG00000129420"; level 2;
chrX	HAVANA	exon	73519686	73519985	0	-	.	gene_id "ENSMUSG00000129420.1"; transcript_id "ENSMUST00000293646.1"; gene_type "lncRNA"; gene_name "ENSMUSG00000129420"; transcript_type "lncRNA"; transcript_name "ENSMUST00000293646"; exon_number 3; exon_id "ENSMUSE00001581215.1"; level 2; tag "TAGENE";
chrX	HAVANA	exon	73519686	73519985	0	-	.	gene_id "ENSMUSG00000129420.1"; transcript_id "ENSMUST00000293644.1"; gene_type "lncRNA"; gene_name "ENSMUSG00000129420"; transcript_type "lncRNA"; transcript_name "ENSMUST00000293644"; exon_number 3; exon_id "ENSMUSE00001581215.1"; level 2; tag "basic"; tag "Ensembl_canonical"; tag "GENCODE_Primary"; tag "TAGENE";
chrX	HAVANA	transcript	73519686	73520865	0	-	.	gene_id "ENSMUSG00000129420.1"; transcript_id "ENSMUST00000293646.1"; gene_type "lncRNA"; gene_name "ENSMUSG00000129420"; transcript_type "lncRNA"; transcript_name "ENSMUST00000293646"; level 2; tag "TAGENE";
chrX	HAVANA	transcript	73519686	73520894	0	-	.	gene_id "ENSMUSG00000129420.1"; transcript_id "ENSMUST00000293644.1"; gene_type "lncRNA"; gene_name "ENSMUSG00000129420"; transcript_type "lncRNA"; transcript_name "ENSMUST00000293644"; level 2; tag "basic"; tag "Ensembl_canonical"; tag "GENCODE_Primary"; tag "TAGENE";
chrX	HAVANA	exon	73519692	73519985	0	-	.	gene_id "ENSMUSG00000129420.1"; transcript_id "ENSMUST00000293647.1"; gene_type "lncRNA"; gene_name "ENSMUSG00000129420"; transcript_type "lncRNA"; transcript_name "ENSMUST00000293647"; exon_number 3; exon_id "ENSMUSE00001581213.1"; level 2; tag "TAGENE";
chrX	HAVANA	transcript	73519692	73520658	0	-	.	gene_id "ENSMUSG00000129420.1"; transcript_id "ENSMUST00000293647.1"; gene_type "lncRNA"; gene_name "ENSMUSG00000129420"; transcript_type "lncRNA"; transcript_name "ENSMUST00000293647"; level 2; tag "TAGENE";
chrX	HAVANA	exon	73520245	73520335	0	-	.	gene_id "ENSMUSG00000129420.1"; transcript_id "ENSMUST00000293645.1"; gene_type "lncRNA"; gene_name "ENSMUSG00000129420"; transcript_type "lncRNA"; transcript_name "ENSMUST00000293645"; exon_number 2; exon_id "ENSMUSE00001581211.1"; level 2; tag "TAGENE";
chrX	HAVANA	exon	73520245	73520335	0	-	.	gene_id "ENSMUSG00000129420.1"; transcript_id "ENSMUST00000293646.1"; gene_type "lncRNA"; gene_name "ENSMUSG00000129420"; transcript_type "lncRNA"; transcript_name "ENSMUST00000293646"; exon_number 2; exon_id "ENSMUSE00001581211.1"; level 2; tag "TAGENE";
chrX	HAVANA	exon	73520245	73520335	0	-	.	gene_id "ENSMUSG00000129420.1"; transcript_id "ENSMUST00000293647.1"; gene_type "lncRNA"; gene_name "ENSMUSG00000129420"; transcript_type "lncRNA"; transcript_name "ENSMUST00000293647"; exon_number 2; exon_id "ENSMUSE00001581211.1"; level 2; tag "TAGENE";
chrX	HAVANA	exon	73520245	73520373	0	-	.	gene_id "ENSMUSG00000129420.1"; transcript_id "ENSMUST00000293644.1"; gene_type "lncRNA"; gene_name "ENSMUSG00000129420"; transcript_type "lncRNA"; transcript_name "ENSMUST00000293644"; exon_number 2; exon_id "ENSMUSE00001581216.1"; level 2; tag "basic"; tag "Ensembl_canonical"; tag "GENCODE_Primary"; tag "TAGENE";
chrX	HAVANA	exon	73520585	73520894	0	-	.	gene_id "ENSMUSG00000129420.1"; transcript_id "ENSMUST00000293644.1"; gene_type "lncRNA"; gene_name "ENSMUSG00000129420"; transcript_type "lncRNA"; transcript_name "ENSMUST00000293644"; exon_number 1; exon_id "ENSMUSE00001581212.1"; level 2; tag "basic"; tag "Ensembl_canonical"; tag "GENCODE_Primary"; tag "TAGENE";
chrX	HAVANA	exon	73520610	73520860	0	-	.	gene_id "ENSMUSG00000129420.1"; transcript_id "ENSMUST00000293645.1"; gene_type "lncRNA"; gene_name "ENSMUSG00000129420"; transcript_type "lncRNA"; transcript_name "ENSMUST00000293645"; exon_number 1; exon_id "ENSMUSE00001581209.1"; level 2; tag "TAGENE";
chrX	HAVANA	exon	73520620	73520658	0	-	.	gene_id "ENSMUSG00000129420.1"; transcript_id "ENSMUST00000293647.1"; gene_type "lncRNA"; gene_name "ENSMUSG00000129420"; transcript_type "lncRNA"; transcript_name "ENSMUST00000293647"; exon_number 1; exon_id "ENSMUSE00001581208.1"; level 2; tag "TAGENE";
chrX	HAVANA	exon	73520718	73520865	0	-	.	gene_id "ENSMUSG00000129420.1"; transcript_id "ENSMUST00000293646.1"; gene_type "lncRNA"; gene_name "ENSMUSG00000129420"; transcript_type "lncRNA"; transcript_name "ENSMUST00000293646"; exon_number 1; exon_id "ENSMUSE00001581214.1"; level 2; tag "TAGENE";
chrX	HAVANA	UTR	73523893	73523895	0	-	.	gene_id "ENSMUSG00000079536.2"; transcript_id "ENSMUST00000114125.2"; gene_type "protein_coding"; gene_name "Ctag2l1"; transcript_type "protein_coding"; transcript_name "Ctag2l1-201"; exon_number 3; exon_id "ENSMUSE00001046865.2"; level 2; protein_id "ENSMUSP00000109760.2"; transcript_support_level "5"; mgi_id "MGI:3644285"; tag "mRNA_start_NF"; tag "mRNA_end_NF"; tag "cds_end_NF"; tag "basic"; tag "Ensembl_canonical"; tag "GENCODE_Primary"; tag "appris_principal_1"; tag "CCDS"; ccdsid "CCDS85785.1"; havana_gene "OTTMUSG00000019969.1"; havana_transcript "OTTMUST00000047587.1";
chrX	HAVANA	exon	73523893	73524037	0	-	.	gene_id "ENSMUSG00000079536.2"; transcript_id "ENSMUST00000114125.2"; gene_type "protein_coding"; gene_name "Ctag2l1"; transcript_type "protein_coding"; transcript_name "Ctag2l1-201"; exon_number 3; exon_id "ENSMUSE00001046865.2"; level 2; protein_id "ENSMUSP00000109760.2"; transcript_support_level "5"; mgi_id "MGI:3644285"; tag "mRNA_start_NF"; tag "mRNA_end_NF"; tag "cds_end_NF"; tag "basic"; tag "Ensembl_canonical"; tag "GENCODE_Primary"; tag "appris_principal_1"; tag "CCDS"; ccdsid "CCDS85785.1"; havana_gene "OTTMUSG00000019969.1"; havana_transcript "OTTMUST00000047587.1";
chrX	HAVANA	gene	73523893	73525005	0	-	.	gene_id "ENSMUSG00000079536.2"; gene_type "protein_coding"; gene_name "Ctag2l1"; level 2; mgi_id "MGI:3644285"; havana_gene "OTTMUSG00000019969.1";
chrX	HAVANA	transcript	73523893	73525005	0	-	.	gene_id "ENSMUSG00000079536.2"; transcript_id "ENSMUST00000114125.2"; gene_type "protein_coding"; gene_name "Ctag2l1"; transcript_type "protein_coding"; transcript_name "Ctag2l1-201"; level 2; protein_id "ENSMUSP00000109760.2"; transcript_support_level "5"; mgi_id "MGI:3644285"; tag "mRNA_start_NF"; tag "mRNA_end_NF"; tag "cds_end_NF"; tag "basic"; tag "Ensembl_canonical"; tag "GENCODE_Primary"; tag "appris_principal_1"; tag "CCDS"; ccdsid "CCDS85785.1"; havana_gene "OTTMUSG00000019969.1"; havana_transcript "OTTMUST00000047587.1";
chrX	HAVANA	CDS	73523896	73524037	0	-	1	gene_id "ENSMUSG00000079536.2"; transcript_id "ENSMUST00000114125.2"; gene_type "protein_coding"; gene_name "Ctag2l1"; transcript_type "protein_coding"; transcript_name "Ctag2l1-201"; exon_number 3; exon_id "ENSMUSE00001046865.2"; level 2; protein_id "ENSMUSP00000109760.2"; transcript_support_level "5"; mgi_id "MGI:3644285"; tag "mRNA_start_NF"; tag "mRNA_end_NF"; tag "cds_end_NF"; tag "basic"; tag "Ensembl_canonical"; tag "GENCODE_Primary"; tag "appris_principal_1"; tag "CCDS"; ccdsid "CCDS85785.1"; havana_gene "OTTMUSG00000019969.1"; havana_transcript "OTTMUST00000047587.1";
chrX	HAVANA	exon	73524214	73524342	0	-	.	gene_id "ENSMUSG00000079536.2"; transcript_id "ENSMUST00000114125.2"; gene_type "protein_coding"; gene_name "Ctag2l1"; transcript_type "protein_coding"; transcript_name "Ctag2l1-201"; exon_number 2; exon_id "ENSMUSE00001011733.2"; level 2; protein_id "ENSMUSP00000109760.2"; transcript_support_level "5"; mgi_id "MGI:3644285"; tag "mRNA_start_NF"; tag "mRNA_end_NF"; tag "cds_end_NF"; tag "basic"; tag "Ensembl_canonical"; tag "GENCODE_Primary"; tag "appris_principal_1"; tag "CCDS"; ccdsid "CCDS85785.1"; havana_gene "OTTMUSG00000019969.1"; havana_transcript "OTTMUST00000047587.1";
chrX	HAVANA	CDS	73524214	73524342	0	-	1	gene_id "ENSMUSG00000079536.2"; transcript_id "ENSMUST00000114125.2"; gene_type "protein_coding"; gene_name "Ctag2l1"; transcript_type "protein_coding"; transcript_name "Ctag2l1-201"; exon_number 2; exon_id "ENSMUSE00001011733.2"; level 2; protein_id "ENSMUSP00000109760.2"; transcript_support_level "5"; mgi_id "MGI:3644285"; tag "mRNA_start_NF"; tag "mRNA_end_NF"; tag "cds_end_NF"; tag "basic"; tag "Ensembl_canonical"; tag "GENCODE_Primary"; tag "appris_principal_1"; tag "CCDS"; ccdsid "CCDS85785.1"; havana_gene "OTTMUSG00000019969.1"; havana_transcript "OTTMUST00000047587.1";
chrX	HAVANA	exon	73524653	73525005	0	-	.	gene_id "ENSMUSG00000079536.2"; transcript_id "ENSMUST00000114125.2"; gene_type "protein_coding"; gene_name "Ctag2l1"; transcript_type "protein_coding"; transcript_name "Ctag2l1-201"; exon_number 1; exon_id "ENSMUSE00000982579.2"; level 2; protein_id "ENSMUSP00000109760.2"; transcript_support_level "5"; mgi_id "MGI:3644285"; tag "mRNA_start_NF"; tag "mRNA_end_NF"; tag "cds_end_NF"; tag "basic"; tag "Ensembl_canonical"; tag "GENCODE_Primary"; tag "appris_principal_1"; tag "CCDS"; ccdsid "CCDS85785.1"; havana_gene "OTTMUSG00000019969.1"; havana_transcript "OTTMUST00000047587.1";
chrX	HAVANA	CDS	73524653	73525005	0	-	0	gene_id "ENSMUSG00000079536.2"; transcript_id "ENSMUST00000114125.2"; gene_type "protein_coding"; gene_name "Ctag2l1"; transcript_type "protein_coding"; transcript_name "Ctag2l1-201"; exon_number 1; exon_id "ENSMUSE00000982579.2"; level 2; protein_id "ENSMUSP00000109760.2"; transcript_support_level "5"; mgi_id "MGI:3644285"; tag "mRNA_start_NF"; tag "mRNA_end_NF"; tag "cds_end_NF"; tag "basic"; tag "Ensembl_canonical"; tag "GENCODE_Primary"; tag "appris_principal_1"; tag "CCDS"; ccdsid "CCDS85785.1"; havana_gene "OTTMUSG00000019969.1"; havana_transcript "OTTMUST00000047587.1";
chrX	HAVANA	start_codon	73525003	73525005	0	-	0	gene_id "ENSMUSG00000079536.2"; transcript_id "ENSMUST00000114125.2"; gene_type "protein_coding"; gene_name "Ctag2l1"; transcript_type "protein_coding"; transcript_name "Ctag2l1-201"; exon_number 1; exon_id "ENSMUSE00000982579.2"; level 2; protein_id "ENSMUSP00000109760.2"; transcript_support_level "5"; mgi_id "MGI:3644285"; tag "mRNA_start_NF"; tag "mRNA_end_NF"; tag "cds_end_NF"; tag "basic"; tag "Ensembl_canonical"; tag "GENCODE_Primary"; tag "appris_principal_1"; tag "CCDS"; ccdsid "CCDS85785.1"; havana_gene "OTTMUSG00000019969.1"; havana_transcript "OTTMUST00000047587.1";
chrX	HAVANA	gene	73537985	73538428	0	-	.	gene_id "ENSMUSG00000083283.4"; gene_type "processed_pseudogene"; gene_name "Gm15361"; level 2; mgi_id "MGI:3642247"; havana_gene "OTTMUSG00000020733.1";
chrX	HAVANA	transcript	73537985	73538428	0	-	.	gene_id "ENSMUSG00000083283.4"; transcript_id "ENSMUST00000119320.2"; gene_type "processed_pseudogene"; gene_name "Gm15361"; transcript_type "processed_pseudogene"; transcript_name "Gm15361-201"; level 2; transcript_support_level "NA"; mgi_id "MGI:3642247"; ont "PGO:0000004"; tag "basic"; tag "Ensembl_canonical"; tag "GENCODE_Primary"; havana_gene "OTTMUSG00000020733.1"; havana_transcript "OTTMUST00000049058.1";
chrX	HAVANA	exon	73537985	73538428	0	-	.	gene_id "ENSMUSG00000083283.4"; transcript_id "ENSMUST00000119320.2"; gene_type "processed_pseudogene"; gene_name "Gm15361"; transcript_type "processed_pseudogene"; transcript_name "Gm15361-201"; exon_number 1; exon_id "ENSMUSE00000719229.2"; level 2; transcript_support_level "NA"; mgi_id "MGI:3642247"; ont "PGO:0000004"; tag "basic"; tag "Ensembl_canonical"; tag "GENCODE_Primary"; havana_gene "OTTMUSG00000020733.1"; havana_transcript "OTTMUST00000049058.1";
chrX	HAVANA	UTR	73612759	73614247	0	-	.	gene_id "ENSMUSG00000043715.13"; transcript_id "ENSMUST00000059880.7"; gene_type "protein_coding"; gene_name "Or7r1"; transcript_type "protein_coding"; transcript_name "Or7r1-201"; exon_number 3; exon_id "ENSMUSE00000397551.7"; level 2; protein_id "ENSMUSP00000056853.5"; transcript_support_level "5"; mgi_id "MGI:3031160"; tag "RNA_Seq_supported_partial"; tag "basic"; tag "Ensembl_canonical"; tag "GENCODE_Primary"; tag "appris_principal_1"; havana_gene "OTTMUSG00000020740.1"; havana_transcript "OTTMUST00000049065.1";
chrX	HAVANA	exon	73612759	73615599	0	-	.	gene_id "ENSMUSG00000043715.13"; transcript_id "ENSMUST00000059880.7"; gene_type "protein_coding"; gene_name "Or7r1"; transcript_type "protein_coding"; transcript_name "Or7r1-201"; exon_number 3; exon_id "ENSMUSE00000397551.7"; level 2; protein_id "ENSMUSP00000056853.5"; transcript_support_level "5"; mgi_id "MGI:3031160"; tag "RNA_Seq_supported_partial"; tag "basic"; tag "Ensembl_canonical"; tag "GENCODE_Primary"; tag "appris_principal_1"; havana_gene "OTTMUSG00000020740.1"; havana_transcript "OTTMUST00000049065.1";
chrX	HAVANA	gene	73612759	73618494	0	-	.	gene_id "ENSMUSG00000043715.13"; gene_type "protein_coding"; gene_name "Or7r1"; level 2; mgi_id "MGI:3031160"; havana_gene "OTTMUSG00000020740.1";
chrX	HAVANA	transcript	73612759	73618494	0	-	.	gene_id "ENSMUSG00000043715.13"; transcript_id "ENSMUST00000059880.7"; gene_type "protein_coding"; gene_name "Or7r1"; transcript_type "protein_coding"; transcript_name "Or7r1-201"; level 2; protein_id "ENSMUSP00000056853.5"; transcript_support_level "5"; mgi_id "MGI:3031160"; tag "RNA_Seq_supported_partial"; tag "basic"; tag "Ensembl_canonical"; tag "GENCODE_Primary"; tag "appris_principal_1"; havana_gene "OTTMUSG00000020740.1"; havana_transcript "OTTMUST00000049065.1";
chrX	HAVANA	stop_codon	73614245	73614247	0	-	0	gene_id "ENSMUSG00000043715.13"; transcript_id "ENSMUST00000059880.7"; gene_type "protein_coding"; gene_name "Or7r1"; transcript_type "protein_coding"; transcript_name "Or7r1-201"; exon_number 3; exon_id "ENSMUSE00000397551.7"; level 2; protein_id "ENSMUSP00000056853.5"; transcript_support_level "5"; mgi_id "MGI:3031160"; tag "RNA_Seq_supported_partial"; tag "basic"; tag "Ensembl_canonical"; tag "GENCODE_Primary"; tag "appris_principal_1"; havana_gene "OTTMUSG00000020740.1"; havana_transcript "OTTMUST00000049065.1";
chrX	HAVANA	CDS	73614248	73615180	0	-	0	gene_id "ENSMUSG00000043715.13"; transcript_id "ENSMUST00000059880.7"; gene_type "protein_coding"; gene_name "Or7r1"; transcript_type "protein_coding"; transcript_name "Or7r1-201"; exon_number 3; exon_id "ENSMUSE00000397551.7"; level 2; protein_id "ENSMUSP00000056853.5"; transcript_support_level "5"; mgi_id "MGI:3031160"; tag "RNA_Seq_supported_partial"; tag "basic"; tag "Ensembl_canonical"; tag "GENCODE_Primary"; tag "appris_principal_1"; havana_gene "OTTMUSG00000020740.1"; havana_transcript "OTTMUST00000049065.1";
chrX	HAVANA	start_codon	73615178	73615180	0	-	0	gene_id "ENSMUSG00000043715.13"; transcript_id "ENSMUST00000059880.7"; gene_type "protein_coding"; gene_name "Or7r1"; transcript_type "protein_coding"; transcript_name "Or7r1-201"; exon_number 3; exon_id "ENSMUSE00000397551.7"; level 2; protein_id "ENSMUSP00000056853.5"; transcript_support_level "5"; mgi_id "MGI:3031160"; tag "RNA_Seq_supported_partial"; tag "basic"; tag "Ensembl_canonical"; tag "GENCODE_Primary"; tag "appris_principal_1"; havana_gene "OTTMUSG00000020740.1"; havana_transcript "OTTMUST00000049065.1";
chrX	HAVANA	UTR	73615181	73615599	0	-	.	gene_id "ENSMUSG00000043715.13"; transcript_id "ENSMUST00000059880.7"; gene_type "protein_coding"; gene_name "Or7r1"; transcript_type "protein_coding"; transcript_name "Or7r1-201"; exon_number 3; exon_id "ENSMUSE00000397551.7"; level 2; protein_id "ENSMUSP00000056853.5"; transcript_support_level "5"; mgi_id "MGI:3031160"; tag "RNA_Seq_supported_partial"; tag "basic"; tag "Ensembl_canonical"; tag "GENCODE_Primary"; tag "appris_principal_1"; havana_gene "OTTMUSG00000020740.1"; havana_transcript "OTTMUST00000049065.1";
chrX	HAVANA	exon	73616054	73616604	0	-	.	gene_id "ENSMUSG00000043715.13"; transcript_id "ENSMUST00000059880.7"; gene_type "protein_coding"; gene_name "Or7r1"; transcript_type "protein_coding"; transcript_name "Or7r1-201"; exon_number 2; exon_id "ENSMUSE00001404939.2"; level 2; protein_id "ENSMUSP00000056853.5"; transcript_support_level "5"; mgi_id "MGI:3031160"; tag "RNA_Seq_supported_partial"; tag "basic"; tag "Ensembl_canonical"; tag "GENCODE_Primary"; tag "appris_principal_1"; havana_gene "OTTMUSG00000020740.1"; havana_transcript "OTTMUST00000049065.1";
chrX	HAVANA	UTR	73616054	73616604	0	-	.	gene_id "ENSMUSG00000043715.13"; transcript_id "ENSMUST00000059880.7"; gene_type "protein_coding"; gene_name "Or7r1"; transcript_type "protein_coding"; transcript_name "Or7r1-201"; exon_number 2; exon_id "ENSMUSE00001404939.2"; level 2; protein_id "ENSMUSP00000056853.5"; transcript_support_level "5"; mgi_id "MGI:3031160"; tag "RNA_Seq_supported_partial"; tag "basic"; tag "Ensembl_canonical"; tag "GENCODE_Primary"; tag "appris_principal_1"; havana_gene "OTTMUSG00000020740.1"; havana_transcript "OTTMUST00000049065.1";
chrX	HAVANA	exon	73618250	73618494	0	-	.	gene_id "ENSMUSG00000043715.13"; transcript_id "ENSMUST00000059880.7"; gene_type "protein_coding"; gene_name "Or7r1"; transcript_type "protein_coding"; transcript_name "Or7r1-201"; exon_number 1; exon_id "ENSMUSE00001396580.2"; level 2; protein_id "ENSMUSP00000056853.5"; transcript_support_level "5"; mgi_id "MGI:3031160"; tag "RNA_Seq_supported_partial"; tag "basic"; tag "Ensembl_canonical"; tag "GENCODE_Primary"; tag "appris_principal_1"; havana_gene "OTTMUSG00000020740.1"; havana_transcript "OTTMUST00000049065.1";
chrX	HAVANA	UTR	73618250	73618494	0	-	.	gene_id "ENSMUSG00000043715.13"; transcript_id "ENSMUST00000059880.7"; gene_type "protein_coding"; gene_name "Or7r1"; transcript_type "protein_coding"; transcript_name "Or7r1-201"; exon_number 1; exon_id "ENSMUSE00001396580.2"; level 2; protein_id "ENSMUSP00000056853.5"; transcript_support_level "5"; mgi_id "MGI:3031160"; tag "RNA_Seq_supported_partial"; tag "basic"; tag "Ensembl_canonical"; tag "GENCODE_Primary"; tag "appris_principal_1"; havana_gene "OTTMUSG00000020740.1"; havana_transcript "OTTMUST00000049065.1";
chrX	HAVANA	UTR	73682725	73682900	0	-	.	gene_id "ENSMUSG00000079534.2"; transcript_id "ENSMUST00000114119.2"; gene_type "protein_coding"; gene_name "Pwwp4c"; transcript_type "protein_coding"; transcript_name "Pwwp4c-201"; exon_number 4; exon_id "ENSMUSE00000971010.2"; level 2; protein_id "ENSMUSP00000109754.2"; transcript_support_level "3"; mgi_id "MGI:3645126"; tag "basic"; tag "Ensembl_canonical"; tag "GENCODE_Primary"; tag "appris_principal_1"; havana_gene "OTTMUSG00000020730.1"; havana_transcript "OTTMUST00000049055.1";
chrX	HAVANA	exon	73682725	73685269	0	-	.	gene_id "ENSMUSG00000079534.2"; transcript_id "ENSMUST00000114119.2"; gene_type "protein_coding"; gene_name "Pwwp4c"; transcript_type "protein_coding"; transcript_name "Pwwp4c-201"; exon_number 4; exon_id "ENSMUSE00000971010.2"; level 2; protein_id "ENSMUSP00000109754.2"; transcript_support_level "3"; mgi_id "MGI:3645126"; tag "basic"; tag "Ensembl_canonical"; tag "GENCODE_Primary"; tag "appris_principal_1"; havana_gene "OTTMUSG00000020730.1"; havana_transcript "OTTMUST00000049055.1";
chrX	ENSEMBL_gcm37	exon	73682725	73685269	4.06217412217821	-	.	gene_id "ENSMUSG00000079534.2"; transcript_id "ENSMUSG00000079534.2_tx_2"; exon_id "chrX_73682725_73685269_-"; exonnum "4"; txlen "2877";
chrX	HAVANA	gene	73682725	73689241	0	-	.	gene_id "ENSMUSG00000079534.2"; gene_type "protein_coding"; gene_name "Pwwp4c"; level 2; mgi_id "MGI:3645126"; havana_gene "OTTMUSG00000020730.1";
chrX	HAVANA	transcript	73682725	73689241	0	-	.	gene_id "ENSMUSG00000079534.2"; transcript_id "ENSMUST00000114119.2"; gene_type "protein_coding"; gene_name "Pwwp4c"; transcript_type "protein_coding"; transcript_name "Pwwp4c-201"; level 2; protein_id "ENSMUSP00000109754.2"; transcript_support_level "3"; mgi_id "MGI:3645126"; tag "basic"; tag "Ensembl_canonical"; tag "GENCODE_Primary"; tag "appris_principal_1"; havana_gene "OTTMUSG00000020730.1"; havana_transcript "OTTMUST00000049055.1";
chrX	HAVANA	stop_codon	73682898	73682900	0	-	0	gene_id "ENSMUSG00000079534.2"; transcript_id "ENSMUST00000114119.2"; gene_type "protein_coding"; gene_name "Pwwp4c"; transcript_type "protein_coding"; transcript_name "Pwwp4c-201"; exon_number 4; exon_id "ENSMUSE00000971010.2"; level 2; protein_id "ENSMUSP00000109754.2"; transcript_support_level "3"; mgi_id "MGI:3645126"; tag "basic"; tag "Ensembl_canonical"; tag "GENCODE_Primary"; tag "appris_principal_1"; havana_gene "OTTMUSG00000020730.1"; havana_transcript "OTTMUST00000049055.1";
chrX	HAVANA	CDS	73682901	73685084	0	-	0	gene_id "ENSMUSG00000079534.2"; transcript_id "ENSMUST00000114119.2"; gene_type "protein_coding"; gene_name "Pwwp4c"; transcript_type "protein_coding"; transcript_name "Pwwp4c-201"; exon_number 4; exon_id "ENSMUSE00000971010.2"; level 2; protein_id "ENSMUSP00000109754.2"; transcript_support_level "3"; mgi_id "MGI:3645126"; tag "basic"; tag "Ensembl_canonical"; tag "GENCODE_Primary"; tag "appris_principal_1"; havana_gene "OTTMUSG00000020730.1"; havana_transcript "OTTMUST00000049055.1";
chrX	HAVANA	start_codon	73685082	73685084	0	-	0	gene_id "ENSMUSG00000079534.2"; transcript_id "ENSMUST00000114119.2"; gene_type "protein_coding"; gene_name "Pwwp4c"; transcript_type "protein_coding"; transcript_name "Pwwp4c-201"; exon_number 4; exon_id "ENSMUSE00000971010.2"; level 2; protein_id "ENSMUSP00000109754.2"; transcript_support_level "3"; mgi_id "MGI:3645126"; tag "basic"; tag "Ensembl_canonical"; tag "GENCODE_Primary"; tag "appris_principal_1"; havana_gene "OTTMUSG00000020730.1"; havana_transcript "OTTMUST00000049055.1";
chrX	HAVANA	UTR	73685085	73685269	0	-	.	gene_id "ENSMUSG00000079534.2"; transcript_id "ENSMUST00000114119.2"; gene_type "protein_coding"; gene_name "Pwwp4c"; transcript_type "protein_coding"; transcript_name "Pwwp4c-201"; exon_number 4; exon_id "ENSMUSE00000971010.2"; level 2; protein_id "ENSMUSP00000109754.2"; transcript_support_level "3"; mgi_id "MGI:3645126"; tag "basic"; tag "Ensembl_canonical"; tag "GENCODE_Primary"; tag "appris_principal_1"; havana_gene "OTTMUSG00000020730.1"; havana_transcript "OTTMUST00000049055.1";
chrX	HAVANA	exon	73687522	73687686	0	-	.	gene_id "ENSMUSG00000079534.2"; transcript_id "ENSMUST00000114119.2"; gene_type "protein_coding"; gene_name "Pwwp4c"; transcript_type "protein_coding"; transcript_name "Pwwp4c-201"; exon_number 3; exon_id "ENSMUSE00000979244.2"; level 2; protein_id "ENSMUSP00000109754.2"; transcript_support_level "3"; mgi_id "MGI:3645126"; tag "basic"; tag "Ensembl_canonical"; tag "GENCODE_Primary"; tag "appris_principal_1"; havana_gene "OTTMUSG00000020730.1"; havana_transcript "OTTMUST00000049055.1";
chrX	HAVANA	UTR	73687522	73687686	0	-	.	gene_id "ENSMUSG00000079534.2"; transcript_id "ENSMUST00000114119.2"; gene_type "protein_coding"; gene_name "Pwwp4c"; transcript_type "protein_coding"; transcript_name "Pwwp4c-201"; exon_number 3; exon_id "ENSMUSE00000979244.2"; level 2; protein_id "ENSMUSP00000109754.2"; transcript_support_level "3"; mgi_id "MGI:3645126"; tag "basic"; tag "Ensembl_canonical"; tag "GENCODE_Primary"; tag "appris_principal_1"; havana_gene "OTTMUSG00000020730.1"; havana_transcript "OTTMUST00000049055.1";
chrX	ENSEMBL_gcm37	exon	73687522	73687686	4.06217412217821	-	.	gene_id "ENSMUSG00000079534.2"; transcript_id "ENSMUSG00000079534.2_tx_2"; exon_id "chrX_73687522_73687686_-"; exonnum "3"; txlen "2877";
chrX	HAVANA	exon	73688973	73689069	0	-	.	gene_id "ENSMUSG00000079534.2"; transcript_id "ENSMUST00000114119.2"; gene_type "protein_coding"; gene_name "Pwwp4c"; transcript_type "protein_coding"; transcript_name "Pwwp4c-201"; exon_number 2; exon_id "ENSMUSE00001056306.2"; level 2; protein_id "ENSMUSP00000109754.2"; transcript_support_level "3"; mgi_id "MGI:3645126"; tag "basic"; tag "Ensembl_canonical"; tag "GENCODE_Primary"; tag "appris_principal_1"; havana_gene "OTTMUSG00000020730.1"; havana_transcript "OTTMUST00000049055.1";
chrX	HAVANA	UTR	73688973	73689069	0	-	.	gene_id "ENSMUSG00000079534.2"; transcript_id "ENSMUST00000114119.2"; gene_type "protein_coding"; gene_name "Pwwp4c"; transcript_type "protein_coding"; transcript_name "Pwwp4c-201"; exon_number 2; exon_id "ENSMUSE00001056306.2"; level 2; protein_id "ENSMUSP00000109754.2"; transcript_support_level "3"; mgi_id "MGI:3645126"; tag "basic"; tag "Ensembl_canonical"; tag "GENCODE_Primary"; tag "appris_principal_1"; havana_gene "OTTMUSG00000020730.1"; havana_transcript "OTTMUST00000049055.1";
chrX	ENSEMBL_gcm37	exon	73688973	73689069	4.06217412217821	-	.	gene_id "ENSMUSG00000079534.2"; transcript_id "ENSMUSG00000079534.2_tx_2"; exon_id "chrX_73688973_73689069_-"; exonnum "2"; txlen "2877";
chrX	HAVANA	exon	73689188	73689241	0	-	.	gene_id "ENSMUSG00000079534.2"; transcript_id "ENSMUST00000114119.2"; gene_type "protein_coding"; gene_name "Pwwp4c"; transcript_type "protein_coding"; transcript_name "Pwwp4c-201"; exon_number 1; exon_id "ENSMUSE00001012588.2"; level 2; protein_id "ENSMUSP00000109754.2"; transcript_support_level "3"; mgi_id "MGI:3645126"; tag "basic"; tag "Ensembl_canonical"; tag "GENCODE_Primary"; tag "appris_principal_1"; havana_gene "OTTMUSG00000020730.1"; havana_transcript "OTTMUST00000049055.1";
chrX	HAVANA	UTR	73689188	73689241	0	-	.	gene_id "ENSMUSG00000079534.2"; transcript_id "ENSMUST00000114119.2"; gene_type "protein_coding"; gene_name "Pwwp4c"; transcript_type "protein_coding"; transcript_name "Pwwp4c-201"; exon_number 1; exon_id "ENSMUSE00001012588.2"; level 2; protein_id "ENSMUSP00000109754.2"; transcript_support_level "3"; mgi_id "MGI:3645126"; tag "basic"; tag "Ensembl_canonical"; tag "GENCODE_Primary"; tag "appris_principal_1"; havana_gene "OTTMUSG00000020730.1"; havana_transcript "OTTMUST00000049055.1";
chrX	sragcm37_ss	exon	73689360	73689429	4.06217412217821	-	.	gene_id "ENSMUSG00000079534.2"; transcript_id "ENSMUSG00000079534.2_tx_2"; exon_id "chrX_73689360_73689429_-"; exonnum "1"; txlen "2877";
chrX	sragcm37_es	exon	73720815	73721635	0.283271107659426	-	.	gene_id "ENSMUSG00000080072.4"; transcript_id "ENSMUSG00000080072.4_tx_1"; exon_id "chrX_73720815_73721635_-"; exonnum "2"; txlen "992";
chrX	sragcm37_es	exon	73720815	73721635	0.189130680684953	-	.	gene_id "ENSMUSG00000080072.4"; transcript_id "ENSMUSG00000080072.4_tx_2"; exon_id "chrX_73720815_73721635_-"; exonnum "2"; txlen "866";
chrX	HAVANA	stop_codon	73720874	73720876	0	-	0	gene_id "ENSMUSG00000080072.4"; transcript_id "ENSMUST00000116186.4"; gene_type "protein_coding"; gene_name "Spin2-ps2"; transcript_type "protein_coding"; transcript_name "Spin2-ps2-201"; exon_number 1; exon_id "ENSMUSE00000712191.3"; level 2; protein_id "ENSMUSP00000160074.1"; transcript_support_level "NA"; mgi_id "MGI:3705652"; tag "basic"; tag "Ensembl_canonical"; tag "GENCODE_Primary"; tag "appris_principal_1"; havana_gene "OTTMUSG00000017900.1"; havana_transcript "OTTMUST00000043285.1";
chrX	HAVANA	UTR	73720874	73720876	0	-	.	gene_id "ENSMUSG00000080072.4"; transcript_id "ENSMUST00000116186.4"; gene_type "protein_coding"; gene_name "Spin2-ps2"; transcript_type "protein_coding"; transcript_name "Spin2-ps2-201"; exon_number 1; exon_id "ENSMUSE00000712191.3"; level 2; protein_id "ENSMUSP00000160074.1"; transcript_support_level "NA"; mgi_id "MGI:3705652"; tag "basic"; tag "Ensembl_canonical"; tag "GENCODE_Primary"; tag "appris_principal_1"; havana_gene "OTTMUSG00000017900.1"; havana_transcript "OTTMUST00000043285.1";
chrX	HAVANA	gene	73720874	73721584	0	-	.	gene_id "ENSMUSG00000080072.4"; gene_type "protein_coding"; gene_name "Spin2-ps2"; level 2; mgi_id "MGI:3705652"; havana_gene "OTTMUSG00000017900.1";
chrX	HAVANA	transcript	73720874	73721584	0	-	.	gene_id "ENSMUSG00000080072.4"; transcript_id "ENSMUST00000116186.4"; gene_type "protein_coding"; gene_name "Spin2-ps2"; transcript_type "protein_coding"; transcript_name "Spin2-ps2-201"; level 2; protein_id "ENSMUSP00000160074.1"; transcript_support_level "NA"; mgi_id "MGI:3705652"; tag "basic"; tag "Ensembl_canonical"; tag "GENCODE_Primary"; tag "appris_principal_1"; havana_gene "OTTMUSG00000017900.1"; havana_transcript "OTTMUST00000043285.1";
chrX	HAVANA	exon	73720874	73721584	0	-	.	gene_id "ENSMUSG00000080072.4"; transcript_id "ENSMUST00000116186.4"; gene_type "protein_coding"; gene_name "Spin2-ps2"; transcript_type "protein_coding"; transcript_name "Spin2-ps2-201"; exon_number 1; exon_id "ENSMUSE00000712191.3"; level 2; protein_id "ENSMUSP00000160074.1"; transcript_support_level "NA"; mgi_id "MGI:3705652"; tag "basic"; tag "Ensembl_canonical"; tag "GENCODE_Primary"; tag "appris_principal_1"; havana_gene "OTTMUSG00000017900.1"; havana_transcript "OTTMUST00000043285.1";
chrX	HAVANA	CDS	73720877	73721584	0	-	0	gene_id "ENSMUSG00000080072.4"; transcript_id "ENSMUST00000116186.4"; gene_type "protein_coding"; gene_name "Spin2-ps2"; transcript_type "protein_coding"; transcript_name "Spin2-ps2-201"; exon_number 1; exon_id "ENSMUSE00000712191.3"; level 2; protein_id "ENSMUSP00000160074.1"; transcript_support_level "NA"; mgi_id "MGI:3705652"; tag "basic"; tag "Ensembl_canonical"; tag "GENCODE_Primary"; tag "appris_principal_1"; havana_gene "OTTMUSG00000017900.1"; havana_transcript "OTTMUST00000043285.1";
chrX	HAVANA	start_codon	73721582	73721584	0	-	0	gene_id "ENSMUSG00000080072.4"; transcript_id "ENSMUST00000116186.4"; gene_type "protein_coding"; gene_name "Spin2-ps2"; transcript_type "protein_coding"; transcript_name "Spin2-ps2-201"; exon_number 1; exon_id "ENSMUSE00000712191.3"; level 2; protein_id "ENSMUSP00000160074.1"; transcript_support_level "NA"; mgi_id "MGI:3705652"; tag "basic"; tag "Ensembl_canonical"; tag "GENCODE_Primary"; tag "appris_principal_1"; havana_gene "OTTMUSG00000017900.1"; havana_transcript "OTTMUST00000043285.1";
chrX	sragcm37_ss	exon	73722312	73722482	0.283271107659426	-	.	gene_id "ENSMUSG00000080072.4"; transcript_id "ENSMUSG00000080072.4_tx_1"; exon_id "chrX_73722312_73722482_-"; exonnum "1"; txlen "992";
chrX	sragcm37_ss	exon	73722431	73722475	0.189130680684953	-	.	gene_id "ENSMUSG00000080072.4"; transcript_id "ENSMUSG00000080072.4_tx_2"; exon_id "chrX_73722431_73722475_-"; exonnum "1"; txlen "866";
chrX	HAVANA	gene	73757108	73757407	0	-	.	gene_id "ENSMUSG00000080777.2"; gene_type "processed_pseudogene"; gene_name "Gm15365"; level 2; mgi_id "MGI:3705398"; havana_gene "OTTMUSG00000020738.1";
chrX	HAVANA	transcript	73757108	73757407	0	-	.	gene_id "ENSMUSG00000080777.2"; transcript_id "ENSMUST00000122392.2"; gene_type "processed_pseudogene"; gene_name "Gm15365"; transcript_type "processed_pseudogene"; transcript_name "Gm15365-201"; level 2; transcript_support_level "NA"; mgi_id "MGI:3705398"; ont "PGO:0000004"; tag "basic"; tag "Ensembl_canonical"; tag "GENCODE_Primary"; havana_gene "OTTMUSG00000020738.1"; havana_transcript "OTTMUST00000049063.1";
chrX	HAVANA	exon	73757108	73757407	0	-	.	gene_id "ENSMUSG00000080777.2"; transcript_id "ENSMUST00000122392.2"; gene_type "processed_pseudogene"; gene_name "Gm15365"; transcript_type "processed_pseudogene"; transcript_name "Gm15365-201"; exon_number 1; exon_id "ENSMUSE00000717912.2"; level 2; transcript_support_level "NA"; mgi_id "MGI:3705398"; ont "PGO:0000004"; tag "basic"; tag "Ensembl_canonical"; tag "GENCODE_Primary"; havana_gene "OTTMUSG00000020738.1"; havana_transcript "OTTMUST00000049063.1";
chrX	ENSEMBL	gene	73757373	73757479	0	-	.	gene_id "ENSMUSG00000065859.4"; gene_type "snRNA"; gene_name "Gm22351"; level 3; mgi_id "MGI:5452128";
chrX	ENSEMBL	transcript	73757373	73757479	0	-	.	gene_id "ENSMUSG00000065859.4"; transcript_id "ENSMUST00000083925.4"; gene_type "snRNA"; gene_name "Gm22351"; transcript_type "snRNA"; transcript_name "Gm22351-201"; level 3; transcript_support_level "NA"; mgi_id "MGI:5452128"; tag "basic"; tag "Ensembl_canonical"; tag "GENCODE_Primary";
chrX	ENSEMBL	exon	73757373	73757479	0	-	.	gene_id "ENSMUSG00000065859.4"; transcript_id "ENSMUST00000083925.4"; gene_type "snRNA"; gene_name "Gm22351"; transcript_type "snRNA"; transcript_name "Gm22351-201"; exon_number 1; exon_id "ENSMUSE00000523083.3"; level 3; transcript_support_level "NA"; mgi_id "MGI:5452128"; tag "basic"; tag "Ensembl_canonical"; tag "GENCODE_Primary";
chrX	HAVANA	exon	73781771	73781984	0	-	.	gene_id "ENSMUSG00000131055.1"; transcript_id "ENSMUST00000303714.1"; gene_type "lncRNA"; gene_name "ENSMUSG00000131055"; transcript_type "lncRNA"; transcript_name "ENSMUST00000303714"; exon_number 2; exon_id "ENSMUSE00001600265.1"; level 2; tag "basic"; tag "Ensembl_canonical"; tag "GENCODE_Primary"; tag "TAGENE";
chrX	HAVANA	gene	73781771	73784622	0	-	.	gene_id "ENSMUSG00000131055.1"; gene_type "lncRNA"; gene_name "ENSMUSG00000131055"; level 2;
chrX	HAVANA	transcript	73781771	73784622	0	-	.	gene_id "ENSMUSG00000131055.1"; transcript_id "ENSMUST00000303714.1"; gene_type "lncRNA"; gene_name "ENSMUSG00000131055"; transcript_type "lncRNA"; transcript_name "ENSMUST00000303714"; level 2; tag "basic"; tag "Ensembl_canonical"; tag "GENCODE_Primary"; tag "TAGENE";
chrX	HAVANA	exon	73784363	73784622	0	-	.	gene_id "ENSMUSG00000131055.1"; transcript_id "ENSMUST00000303714.1"; gene_type "lncRNA"; gene_name "ENSMUSG00000131055"; transcript_type "lncRNA"; transcript_name "ENSMUST00000303714"; exon_number 1; exon_id "ENSMUSE00001600266.1"; level 2; tag "basic"; tag "Ensembl_canonical"; tag "GENCODE_Primary"; tag "TAGENE";
chrX	sragcm37_es	exon	73788791	73789295	0.597893971082451	-	.	gene_id "sragcm37_gene_59788"; transcript_id "sragcm37_gene_59788_tx_1"; exon_id "chrX_73788791_73789295_-"; exonnum "2"; txlen "785";
chrX	sragcm37_ss	exon	73801135	73801414	0.597893971082451	-	.	gene_id "sragcm37_gene_59788"; transcript_id "sragcm37_gene_59788_tx_1"; exon_id "chrX_73801135_73801414_-"; exonnum "1"; txlen "785";
chrX	HAVANA	gene	73802145	73802528	0	-	.	gene_id "ENSMUSG00000082288.2"; gene_type "processed_pseudogene"; gene_name "Gm14755"; level 2; mgi_id "MGI:3705611"; havana_gene "OTTMUSG00000017897.1";
chrX	HAVANA	transcript	73802145	73802528	0	-	.	gene_id "ENSMUSG00000082288.2"; transcript_id "ENSMUST00000118037.2"; gene_type "processed_pseudogene"; gene_name "Gm14755"; transcript_type "processed_pseudogene"; transcript_name "Gm14755-201"; level 2; transcript_support_level "NA"; mgi_id "MGI:3705611"; ont "PGO:0000004"; tag "basic"; tag "Ensembl_canonical"; tag "GENCODE_Primary"; havana_gene "OTTMUSG00000017897.1"; havana_transcript "OTTMUST00000043282.1";
chrX	HAVANA	exon	73802145	73802528	0	-	.	gene_id "ENSMUSG00000082288.2"; transcript_id "ENSMUST00000118037.2"; gene_type "processed_pseudogene"; gene_name "Gm14755"; transcript_type "processed_pseudogene"; transcript_name "Gm14755-201"; exon_number 1; exon_id "ENSMUSE00000718220.2"; level 2; transcript_support_level "NA"; mgi_id "MGI:3705611"; ont "PGO:0000004"; tag "basic"; tag "Ensembl_canonical"; tag "GENCODE_Primary"; havana_gene "OTTMUSG00000017897.1"; havana_transcript "OTTMUST00000043282.1";
chrX	HAVANA	gene	73805651	73806485	0	-	.	gene_id "ENSMUSG00000082427.3"; gene_type "unprocessed_pseudogene"; gene_name "Or7b1-ps1"; level 2; mgi_id "MGI:3031161"; havana_gene "OTTMUSG00000020732.1";
chrX	HAVANA	transcript	73805651	73806485	0	-	.	gene_id "ENSMUSG00000082427.3"; transcript_id "ENSMUST00000117953.3"; gene_type "unprocessed_pseudogene"; gene_name "Or7b1-ps1"; transcript_type "unprocessed_pseudogene"; transcript_name "Or7b1-ps1-201"; level 2; transcript_support_level "NA"; mgi_id "MGI:3031161"; ont "PGO:0000005"; tag "basic"; tag "Ensembl_canonical"; tag "GENCODE_Primary"; havana_gene "OTTMUSG00000020732.1"; havana_transcript "OTTMUST00000049057.1";
chrX	HAVANA	exon	73805651	73806485	0	-	.	gene_id "ENSMUSG00000082427.3"; transcript_id "ENSMUST00000117953.3"; gene_type "unprocessed_pseudogene"; gene_name "Or7b1-ps1"; transcript_type "unprocessed_pseudogene"; transcript_name "Or7b1-ps1-201"; exon_number 1; exon_id "ENSMUSE00000717888.3"; level 2; transcript_support_level "NA"; mgi_id "MGI:3031161"; ont "PGO:0000005"; tag "basic"; tag "Ensembl_canonical"; tag "GENCODE_Primary"; havana_gene "OTTMUSG00000020732.1"; havana_transcript "OTTMUST00000049057.1";
chrX	sragcm37_es	exon	73819021	73819429	0.530936491918453	-	.	gene_id "ENSMUSG00000082910.2"; transcript_id "ENSMUSG00000082910.2_tx_1"; exon_id "chrX_73819021_73819429_-"; exonnum "3"; txlen "988";
chrX	HAVANA	gene	73819291	73819428	0	-	.	gene_id "ENSMUSG00000082910.2"; gene_type "unprocessed_pseudogene"; gene_name "Gm14758"; level 2; mgi_id "MGI:3705810"; havana_gene "OTTMUSG00000017903.1";
chrX	HAVANA	transcript	73819291	73819428	0	-	.	gene_id "ENSMUSG00000082910.2"; transcript_id "ENSMUST00000119104.2"; gene_type "unprocessed_pseudogene"; gene_name "Gm14758"; transcript_type "unprocessed_pseudogene"; transcript_name "Gm14758-201"; level 2; transcript_support_level "NA"; mgi_id "MGI:3705810"; ont "PGO:0000005"; tag "basic"; tag "Ensembl_canonical"; tag "GENCODE_Primary"; havana_gene "OTTMUSG00000017903.1"; havana_transcript "OTTMUST00000043288.1";
chrX	HAVANA	exon	73819291	73819428	0	-	.	gene_id "ENSMUSG00000082910.2"; transcript_id "ENSMUST00000119104.2"; gene_type "unprocessed_pseudogene"; gene_name "Gm14758"; transcript_type "unprocessed_pseudogene"; transcript_name "Gm14758-201"; exon_number 1; exon_id "ENSMUSE00000999518.2"; level 2; transcript_support_level "NA"; mgi_id "MGI:3705810"; ont "PGO:0000005"; tag "basic"; tag "Ensembl_canonical"; tag "GENCODE_Primary"; havana_gene "OTTMUSG00000017903.1"; havana_transcript "OTTMUST00000043288.1";
chrX	sragcm37_mid	exon	73819606	73819734	0.530936491918453	-	.	gene_id "ENSMUSG00000082910.2"; transcript_id "ENSMUSG00000082910.2_tx_1"; exon_id "chrX_73819606_73819734_-"; exonnum "2"; txlen "988";
chrX	sragcm37_ss	exon	73820160	73820609	0.530936491918453	-	.	gene_id "ENSMUSG00000082910.2"; transcript_id "ENSMUSG00000082910.2_tx_1"; exon_id "chrX_73820160_73820609_-"; exonnum "1"; txlen "988";
chrX	HAVANA	gene	73833543	73835764	0	-	.	gene_id "ENSMUSG00000082170.2"; gene_type "processed_pseudogene"; gene_name "Gm8617"; level 2; mgi_id "MGI:3647861"; havana_gene "OTTMUSG00000017901.1";
chrX	HAVANA	transcript	73833543	73835764	0	-	.	gene_id "ENSMUSG00000082170.2"; transcript_id "ENSMUST00000118796.2"; gene_type "processed_pseudogene"; gene_name "Gm8617"; transcript_type "processed_pseudogene"; transcript_name "Gm8617-201"; level 2; transcript_support_level "NA"; mgi_id "MGI:3647861"; ont "PGO:0000004"; tag "basic"; tag "Ensembl_canonical"; tag "GENCODE_Primary"; havana_gene "OTTMUSG00000017901.1"; havana_transcript "OTTMUST00000043286.1";
chrX	HAVANA	exon	73833543	73835764	0	-	.	gene_id "ENSMUSG00000082170.2"; transcript_id "ENSMUST00000118796.2"; gene_type "processed_pseudogene"; gene_name "Gm8617"; transcript_type "processed_pseudogene"; transcript_name "Gm8617-201"; exon_number 1; exon_id "ENSMUSE00000715227.2"; level 2; transcript_support_level "NA"; mgi_id "MGI:3647861"; ont "PGO:0000004"; tag "basic"; tag "Ensembl_canonical"; tag "GENCODE_Primary"; havana_gene "OTTMUSG00000017901.1"; havana_transcript "OTTMUST00000043286.1";
chrX	HAVANA	exon	73866942	73867016	0	-	.	gene_id "ENSMUSG00000081612.2"; transcript_id "ENSMUST00000122043.2"; gene_type "unprocessed_pseudogene"; gene_name "Xlr5e-ps"; transcript_type "unprocessed_pseudogene"; transcript_name "Xlr5e-ps-201"; exon_number 8; exon_id "ENSMUSE00000969288.2"; level 2; transcript_support_level "NA"; mgi_id "MGI:3574181"; ont "PGO:0000005"; tag "basic"; tag "Ensembl_canonical"; tag "GENCODE_Primary"; havana_gene "OTTMUSG00000017738.1"; havana_transcript "OTTMUST00000042951.1";
chrX	HAVANA	gene	73866942	73873755	0	-	.	gene_id "ENSMUSG00000081612.2"; gene_type "unprocessed_pseudogene"; gene_name "Xlr5e-ps"; level 2; mgi_id "MGI:3574181"; havana_gene "OTTMUSG00000017738.1";
chrX	HAVANA	transcript	73866942	73873755	0	-	.	gene_id "ENSMUSG00000081612.2"; transcript_id "ENSMUST00000122043.2"; gene_type "unprocessed_pseudogene"; gene_name "Xlr5e-ps"; transcript_type "unprocessed_pseudogene"; transcript_name "Xlr5e-ps-201"; level 2; transcript_support_level "NA"; mgi_id "MGI:3574181"; ont "PGO:0000005"; tag "basic"; tag "Ensembl_canonical"; tag "GENCODE_Primary"; havana_gene "OTTMUSG00000017738.1"; havana_transcript "OTTMUST00000042951.1";
chrX	HAVANA	exon	73867113	73867217	0	-	.	gene_id "ENSMUSG00000081612.2"; transcript_id "ENSMUST00000122043.2"; gene_type "unprocessed_pseudogene"; gene_name "Xlr5e-ps"; transcript_type "unprocessed_pseudogene"; transcript_name "Xlr5e-ps-201"; exon_number 7; exon_id "ENSMUSE00001001219.2"; level 2; transcript_support_level "NA"; mgi_id "MGI:3574181"; ont "PGO:0000005"; tag "basic"; tag "Ensembl_canonical"; tag "GENCODE_Primary"; havana_gene "OTTMUSG00000017738.1"; havana_transcript "OTTMUST00000042951.1";
chrX	HAVANA	exon	73868454	73868552	0	-	.	gene_id "ENSMUSG00000081612.2"; transcript_id "ENSMUST00000122043.2"; gene_type "unprocessed_pseudogene"; gene_name "Xlr5e-ps"; transcript_type "unprocessed_pseudogene"; transcript_name "Xlr5e-ps-201"; exon_number 6; exon_id "ENSMUSE00001048571.2"; level 2; transcript_support_level "NA"; mgi_id "MGI:3574181"; ont "PGO:0000005"; tag "basic"; tag "Ensembl_canonical"; tag "GENCODE_Primary"; havana_gene "OTTMUSG00000017738.1"; havana_transcript "OTTMUST00000042951.1";
chrX	HAVANA	exon	73869923	73870022	0	-	.	gene_id "ENSMUSG00000081612.2"; transcript_id "ENSMUST00000122043.2"; gene_type "unprocessed_pseudogene"; gene_name "Xlr5e-ps"; transcript_type "unprocessed_pseudogene"; transcript_name "Xlr5e-ps-201"; exon_number 5; exon_id "ENSMUSE00000964572.2"; level 2; transcript_support_level "NA"; mgi_id "MGI:3574181"; ont "PGO:0000005"; tag "basic"; tag "Ensembl_canonical"; tag "GENCODE_Primary"; havana_gene "OTTMUSG00000017738.1"; havana_transcript "OTTMUST00000042951.1";
chrX	HAVANA	exon	73870701	73870821	0	-	.	gene_id "ENSMUSG00000081612.2"; transcript_id "ENSMUST00000122043.2"; gene_type "unprocessed_pseudogene"; gene_name "Xlr5e-ps"; transcript_type "unprocessed_pseudogene"; transcript_name "Xlr5e-ps-201"; exon_number 4; exon_id "ENSMUSE00001007574.2"; level 2; transcript_support_level "NA"; mgi_id "MGI:3574181"; ont "PGO:0000005"; tag "basic"; tag "Ensembl_canonical"; tag "GENCODE_Primary"; havana_gene "OTTMUSG00000017738.1"; havana_transcript "OTTMUST00000042951.1";
chrX	HAVANA	exon	73871858	73871892	0	-	.	gene_id "ENSMUSG00000081612.2"; transcript_id "ENSMUST00000122043.2"; gene_type "unprocessed_pseudogene"; gene_name "Xlr5e-ps"; transcript_type "unprocessed_pseudogene"; transcript_name "Xlr5e-ps-201"; exon_number 3; exon_id "ENSMUSE00000989872.2"; level 2; transcript_support_level "NA"; mgi_id "MGI:3574181"; ont "PGO:0000005"; tag "basic"; tag "Ensembl_canonical"; tag "GENCODE_Primary"; havana_gene "OTTMUSG00000017738.1"; havana_transcript "OTTMUST00000042951.1";
chrX	HAVANA	exon	73873061	73873130	0	-	.	gene_id "ENSMUSG00000081612.2"; transcript_id "ENSMUST00000122043.2"; gene_type "unprocessed_pseudogene"; gene_name "Xlr5e-ps"; transcript_type "unprocessed_pseudogene"; transcript_name "Xlr5e-ps-201"; exon_number 2; exon_id "ENSMUSE00001008770.2"; level 2; transcript_support_level "NA"; mgi_id "MGI:3574181"; ont "PGO:0000005"; tag "basic"; tag "Ensembl_canonical"; tag "GENCODE_Primary"; havana_gene "OTTMUSG00000017738.1"; havana_transcript "OTTMUST00000042951.1";
chrX	HAVANA	exon	73873650	73873755	0	-	.	gene_id "ENSMUSG00000081612.2"; transcript_id "ENSMUST00000122043.2"; gene_type "unprocessed_pseudogene"; gene_name "Xlr5e-ps"; transcript_type "unprocessed_pseudogene"; transcript_name "Xlr5e-ps-201"; exon_number 1; exon_id "ENSMUSE00001054784.2"; level 2; transcript_support_level "NA"; mgi_id "MGI:3574181"; ont "PGO:0000005"; tag "basic"; tag "Ensembl_canonical"; tag "GENCODE_Primary"; havana_gene "OTTMUSG00000017738.1"; havana_transcript "OTTMUST00000042951.1";
chrX	sragcm37_es	exon	73885464	73886010	0.0509746400398323	-	.	gene_id "sragcm37_gene_51408"; transcript_id "sragcm37_gene_51408_tx_1"; exon_id "chrX_73885464_73886010_-"; exonnum "2"; txlen "1572";
chrX	sragcm37_ss	exon	73886468	73887492	0.0509746400398323	-	.	gene_id "sragcm37_gene_51408"; transcript_id "sragcm37_gene_51408_tx_1"; exon_id "chrX_73886468_73887492_-"; exonnum "1"; txlen "1572";
chrX	HAVANA	exon	73890167	73890265	0	-	.	gene_id "ENSMUSG00000080822.2"; transcript_id "ENSMUST00000121856.2"; gene_type "unprocessed_pseudogene"; gene_name "Gm14694"; transcript_type "unprocessed_pseudogene"; transcript_name "Gm14694-201"; exon_number 3; exon_id "ENSMUSE00001074983.2"; level 2; transcript_support_level "NA"; mgi_id "MGI:3705802"; ont "PGO:0000005"; tag "basic"; tag "Ensembl_canonical"; tag "GENCODE_Primary"; havana_gene "OTTMUSG00000017731.1"; havana_transcript "OTTMUST00000042944.1";
chrX	HAVANA	gene	73890167	73893044	0	-	.	gene_id "ENSMUSG00000080822.2"; gene_type "unprocessed_pseudogene"; gene_name "Gm14694"; level 2; mgi_id "MGI:3705802"; havana_gene "OTTMUSG00000017731.1";
chrX	HAVANA	transcript	73890167	73893044	0	-	.	gene_id "ENSMUSG00000080822.2"; transcript_id "ENSMUST00000121856.2"; gene_type "unprocessed_pseudogene"; gene_name "Gm14694"; transcript_type "unprocessed_pseudogene"; transcript_name "Gm14694-201"; level 2; transcript_support_level "NA"; mgi_id "MGI:3705802"; ont "PGO:0000005"; tag "basic"; tag "Ensembl_canonical"; tag "GENCODE_Primary"; havana_gene "OTTMUSG00000017731.1"; havana_transcript "OTTMUST00000042944.1";
chrX	HAVANA	exon	73891298	73891336	0	-	.	gene_id "ENSMUSG00000080822.2"; transcript_id "ENSMUST00000121856.2"; gene_type "unprocessed_pseudogene"; gene_name "Gm14694"; transcript_type "unprocessed_pseudogene"; transcript_name "Gm14694-201"; exon_number 2; exon_id "ENSMUSE00001033523.2"; level 2; transcript_support_level "NA"; mgi_id "MGI:3705802"; ont "PGO:0000005"; tag "basic"; tag "Ensembl_canonical"; tag "GENCODE_Primary"; havana_gene "OTTMUSG00000017731.1"; havana_transcript "OTTMUST00000042944.1";
chrX	HAVANA	exon	73892901	73893044	0	-	.	gene_id "ENSMUSG00000080822.2"; transcript_id "ENSMUST00000121856.2"; gene_type "unprocessed_pseudogene"; gene_name "Gm14694"; transcript_type "unprocessed_pseudogene"; transcript_name "Gm14694-201"; exon_number 1; exon_id "ENSMUSE00001002701.2"; level 2; transcript_support_level "NA"; mgi_id "MGI:3705802"; ont "PGO:0000005"; tag "basic"; tag "Ensembl_canonical"; tag "GENCODE_Primary"; havana_gene "OTTMUSG00000017731.1"; havana_transcript "OTTMUST00000042944.1";
chrX	sragcm37_es	exon	73898359	73900100	0.231799383385226	-	.	gene_id "sragcm37_gene_46178"; transcript_id "sragcm37_gene_46178_tx_1"; exon_id "chrX_73898359_73900100_-"; exonnum "5"; txlen "2768";
chrX	sragcm37_es	exon	73898359	73900100	0.129074000647846	-	.	gene_id "sragcm37_gene_46178"; transcript_id "sragcm37_gene_46178_tx_2"; exon_id "chrX_73898359_73900100_-"; exonnum "5"; txlen "2702";
chrX	sragcm37_es	exon	73898359	73900100	0.127285098912184	-	.	gene_id "sragcm37_gene_46178"; transcript_id "sragcm37_gene_46178_tx_3"; exon_id "chrX_73898359_73900100_-"; exonnum "4"; txlen "2503";
chrX	sragcm37_es	exon	73898359	73900100	0.0607417828364324	-	.	gene_id "sragcm37_gene_46178"; transcript_id "sragcm37_gene_46178_tx_4"; exon_id "chrX_73898359_73900100_-"; exonnum "4"; txlen "2569";
chrX	sragcm37_mid	exon	73903001	73903199	0.231799383385226	-	.	gene_id "sragcm37_gene_46178"; transcript_id "sragcm37_gene_46178_tx_1"; exon_id "chrX_73903001_73903199_-"; exonnum "4"; txlen "2768";
chrX	sragcm37_mid	exon	73903001	73903199	0.129074000647846	-	.	gene_id "sragcm37_gene_46178"; transcript_id "sragcm37_gene_46178_tx_2"; exon_id "chrX_73903001_73903199_-"; exonnum "4"; txlen "2702";
chrX	sragcm37_mid	exon	73903300	73903793	0.231799383385226	-	.	gene_id "sragcm37_gene_46178"; transcript_id "sragcm37_gene_46178_tx_1"; exon_id "chrX_73903300_73903793_-"; exonnum "3"; txlen "2768";
chrX	sragcm37_mid	exon	73903300	73903793	0.0607417828364324	-	.	gene_id "sragcm37_gene_46178"; transcript_id "sragcm37_gene_46178_tx_4"; exon_id "chrX_73903300_73903793_-"; exonnum "3"; txlen "2569";
chrX	sragcm37_mid	exon	73903366	73903793	0.129074000647846	-	.	gene_id "sragcm37_gene_46178"; transcript_id "sragcm37_gene_46178_tx_2"; exon_id "chrX_73903366_73903793_-"; exonnum "3"; txlen "2702";
chrX	sragcm37_mid	exon	73903366	73903793	0.127285098912184	-	.	gene_id "sragcm37_gene_46178"; transcript_id "sragcm37_gene_46178_tx_3"; exon_id "chrX_73903366_73903793_-"; exonnum "3"; txlen "2503";
chrX	sragcm37_mid	exon	73904156	73904281	0.231799383385226	-	.	gene_id "sragcm37_gene_46178"; transcript_id "sragcm37_gene_46178_tx_1"; exon_id "chrX_73904156_73904281_-"; exonnum "2"; txlen "2768";
chrX	sragcm37_mid	exon	73904156	73904281	0.129074000647846	-	.	gene_id "sragcm37_gene_46178"; transcript_id "sragcm37_gene_46178_tx_2"; exon_id "chrX_73904156_73904281_-"; exonnum "2"; txlen "2702";
chrX	sragcm37_mid	exon	73904156	73904281	0.127285098912184	-	.	gene_id "sragcm37_gene_46178"; transcript_id "sragcm37_gene_46178_tx_3"; exon_id "chrX_73904156_73904281_-"; exonnum "2"; txlen "2503";
chrX	sragcm37_mid	exon	73904156	73904281	0.0607417828364324	-	.	gene_id "sragcm37_gene_46178"; transcript_id "sragcm37_gene_46178_tx_4"; exon_id "chrX_73904156_73904281_-"; exonnum "2"; txlen "2569";
chrX	sragcm37_ss	exon	73905093	73905299	0.231799383385226	-	.	gene_id "sragcm37_gene_46178"; transcript_id "sragcm37_gene_46178_tx_1"; exon_id "chrX_73905093_73905299_-"; exonnum "1"; txlen "2768";
chrX	sragcm37_ss	exon	73905093	73905299	0.129074000647846	-	.	gene_id "sragcm37_gene_46178"; transcript_id "sragcm37_gene_46178_tx_2"; exon_id "chrX_73905093_73905299_-"; exonnum "1"; txlen "2702";
chrX	sragcm37_ss	exon	73905093	73905299	0.127285098912184	-	.	gene_id "sragcm37_gene_46178"; transcript_id "sragcm37_gene_46178_tx_3"; exon_id "chrX_73905093_73905299_-"; exonnum "1"; txlen "2503";
chrX	sragcm37_ss	exon	73905093	73905299	0.0607417828364324	-	.	gene_id "sragcm37_gene_46178"; transcript_id "sragcm37_gene_46178_tx_4"; exon_id "chrX_73905093_73905299_-"; exonnum "1"; txlen "2569";
chrX	HAVANA	exon	73915403	73916696	0	-	.	gene_id "ENSMUSG00000126594.1"; transcript_id "ENSMUST00000277233.1"; gene_type "lncRNA"; gene_name "ENSMUSG00000126594"; transcript_type "lncRNA"; transcript_name "ENSMUST00000277233"; exon_number 3; exon_id "ENSMUSE00001549317.1"; level 2; tag "basic"; tag "Ensembl_canonical"; tag "GENCODE_Primary"; tag "TAGENE";
chrX	HAVANA	gene	73915403	73923706	0	-	.	gene_id "ENSMUSG00000126594.1"; gene_type "lncRNA"; gene_name "ENSMUSG00000126594"; level 2; tag "overlapping_locus"; tag "overlaps_pseudogene";
chrX	HAVANA	transcript	73915403	73923706	0	-	.	gene_id "ENSMUSG00000126594.1"; transcript_id "ENSMUST00000277233.1"; gene_type "lncRNA"; gene_name "ENSMUSG00000126594"; transcript_type "lncRNA"; transcript_name "ENSMUST00000277233"; level 2; tag "basic"; tag "Ensembl_canonical"; tag "GENCODE_Primary"; tag "TAGENE";
chrX	HAVANA	gene	73915802	73916041	0	-	.	gene_id "ENSMUSG00000080193.3"; gene_type "transcribed_processed_pseudogene"; gene_name "Gm14756"; level 2; mgi_id "MGI:3705579"; tag "overlapping_locus"; havana_gene "OTTMUSG00000017899.1";
chrX	HAVANA	transcript	73915802	73916041	0	-	.	gene_id "ENSMUSG00000080193.3"; transcript_id "ENSMUST00000116395.3"; gene_type "transcribed_processed_pseudogene"; gene_name "Gm14756"; transcript_type "transcribed_processed_pseudogene"; transcript_name "Gm14756-201"; level 2; transcript_support_level "NA"; mgi_id "MGI:3705579"; ont "PGO:0000004"; ont "PGO:0000019"; tag "basic"; tag "Ensembl_canonical"; tag "GENCODE_Primary"; havana_gene "OTTMUSG00000017899.1"; havana_transcript "OTTMUST00000043284.1";
chrX	HAVANA	exon	73915802	73916041	0	-	.	gene_id "ENSMUSG00000080193.3"; transcript_id "ENSMUST00000116395.3"; gene_type "transcribed_processed_pseudogene"; gene_name "Gm14756"; transcript_type "transcribed_processed_pseudogene"; transcript_name "Gm14756-201"; exon_number 1; exon_id "ENSMUSE00000706172.3"; level 2; transcript_support_level "NA"; mgi_id "MGI:3705579"; ont "PGO:0000004"; ont "PGO:0000019"; tag "basic"; tag "Ensembl_canonical"; tag "GENCODE_Primary"; havana_gene "OTTMUSG00000017899.1"; havana_transcript "OTTMUST00000043284.1";
chrX	HAVANA	exon	73918009	73918195	0	-	.	gene_id "ENSMUSG00000126594.1"; transcript_id "ENSMUST00000277233.1"; gene_type "lncRNA"; gene_name "ENSMUSG00000126594"; transcript_type "lncRNA"; transcript_name "ENSMUST00000277233"; exon_number 2; exon_id "ENSMUSE00001549319.1"; level 2; tag "basic"; tag "Ensembl_canonical"; tag "GENCODE_Primary"; tag "TAGENE";
chrX	HAVANA	exon	73923487	73923706	0	-	.	gene_id "ENSMUSG00000126594.1"; transcript_id "ENSMUST00000277233.1"; gene_type "lncRNA"; gene_name "ENSMUSG00000126594"; transcript_type "lncRNA"; transcript_name "ENSMUST00000277233"; exon_number 1; exon_id "ENSMUSE00001549318.1"; level 2; tag "basic"; tag "Ensembl_canonical"; tag "GENCODE_Primary"; tag "TAGENE";
chrX	HAVANA	stop_codon	73933269	73933271	0	-	0	gene_id "ENSMUSG00000085877.6"; transcript_id "ENSMUST00000126395.3"; gene_type "protein_coding"; gene_name "Spin2-ps4"; transcript_type "protein_coding"; transcript_name "Spin2-ps4-201"; exon_number 1; exon_id "ENSMUSE00001033215.3"; level 2; protein_id "ENSMUSP00000160075.1"; transcript_support_level "NA"; mgi_id "MGI:3645574"; tag "basic"; tag "Ensembl_canonical"; tag "GENCODE_Primary"; tag "appris_principal_1"; havana_gene "OTTMUSG00000017904.1";
chrX	HAVANA	UTR	73933269	73933271	0	-	.	gene_id "ENSMUSG00000085877.6"; transcript_id "ENSMUST00000126395.3"; gene_type "protein_coding"; gene_name "Spin2-ps4"; transcript_type "protein_coding"; transcript_name "Spin2-ps4-201"; exon_number 1; exon_id "ENSMUSE00001033215.3"; level 2; protein_id "ENSMUSP00000160075.1"; transcript_support_level "NA"; mgi_id "MGI:3645574"; tag "basic"; tag "Ensembl_canonical"; tag "GENCODE_Primary"; tag "appris_principal_1"; havana_gene "OTTMUSG00000017904.1";
chrX	HAVANA	gene	73933269	73933979	0	-	.	gene_id "ENSMUSG00000085877.6"; gene_type "protein_coding"; gene_name "Spin2-ps4"; level 2; mgi_id "MGI:3645574"; havana_gene "OTTMUSG00000017904.1";
chrX	HAVANA	transcript	73933269	73933979	0	-	.	gene_id "ENSMUSG00000085877.6"; transcript_id "ENSMUST00000126395.3"; gene_type "protein_coding"; gene_name "Spin2-ps4"; transcript_type "protein_coding"; transcript_name "Spin2-ps4-201"; level 2; protein_id "ENSMUSP00000160075.1"; transcript_support_level "NA"; mgi_id "MGI:3645574"; tag "basic"; tag "Ensembl_canonical"; tag "GENCODE_Primary"; tag "appris_principal_1"; havana_gene "OTTMUSG00000017904.1";
chrX	HAVANA	exon	73933269	73933979	0	-	.	gene_id "ENSMUSG00000085877.6"; transcript_id "ENSMUST00000126395.3"; gene_type "protein_coding"; gene_name "Spin2-ps4"; transcript_type "protein_coding"; transcript_name "Spin2-ps4-201"; exon_number 1; exon_id "ENSMUSE00001033215.3"; level 2; protein_id "ENSMUSP00000160075.1"; transcript_support_level "NA"; mgi_id "MGI:3645574"; tag "basic"; tag "Ensembl_canonical"; tag "GENCODE_Primary"; tag "appris_principal_1"; havana_gene "OTTMUSG00000017904.1";
chrX	HAVANA	CDS	73933272	73933979	0	-	0	gene_id "ENSMUSG00000085877.6"; transcript_id "ENSMUST00000126395.3"; gene_type "protein_coding"; gene_name "Spin2-ps4"; transcript_type "protein_coding"; transcript_name "Spin2-ps4-201"; exon_number 1; exon_id "ENSMUSE00001033215.3"; level 2; protein_id "ENSMUSP00000160075.1"; transcript_support_level "NA"; mgi_id "MGI:3645574"; tag "basic"; tag "Ensembl_canonical"; tag "GENCODE_Primary"; tag "appris_principal_1"; havana_gene "OTTMUSG00000017904.1";
chrX	HAVANA	start_codon	73933977	73933979	0	-	0	gene_id "ENSMUSG00000085877.6"; transcript_id "ENSMUST00000126395.3"; gene_type "protein_coding"; gene_name "Spin2-ps4"; transcript_type "protein_coding"; transcript_name "Spin2-ps4-201"; exon_number 1; exon_id "ENSMUSE00001033215.3"; level 2; protein_id "ENSMUSP00000160075.1"; transcript_support_level "NA"; mgi_id "MGI:3645574"; tag "basic"; tag "Ensembl_canonical"; tag "GENCODE_Primary"; tag "appris_principal_1"; havana_gene "OTTMUSG00000017904.1";
chrX	HAVANA	UTR	74010449	74011452	0	-	.	gene_id "ENSMUSG00000032750.14"; transcript_id "ENSMUST00000114109.8"; gene_type "protein_coding"; gene_name "Gab3"; transcript_type "protein_coding"; transcript_name "Gab3-203"; exon_number 8; exon_id "ENSMUSE00000698164.2"; level 2; protein_id "ENSMUSP00000109744.2"; transcript_support_level "2"; mgi_id "MGI:2387324"; tag "basic"; havana_gene "OTTMUSG00000018282.1"; havana_transcript "OTTMUST00000044178.1";
chrX	HAVANA	exon	74010449	74011591	0	-	.	gene_id "ENSMUSG00000032750.14"; transcript_id "ENSMUST00000114109.8"; gene_type "protein_coding"; gene_name "Gab3"; transcript_type "protein_coding"; transcript_name "Gab3-203"; exon_number 8; exon_id "ENSMUSE00000698164.2"; level 2; protein_id "ENSMUSP00000109744.2"; transcript_support_level "2"; mgi_id "MGI:2387324"; tag "basic"; havana_gene "OTTMUSG00000018282.1"; havana_transcript "OTTMUST00000044178.1";
chrX	HAVANA	transcript	74010449	74128511	0	-	.	gene_id "ENSMUSG00000032750.14"; transcript_id "ENSMUST00000114109.8"; gene_type "protein_coding"; gene_name "Gab3"; transcript_type "protein_coding"; transcript_name "Gab3-203"; level 2; protein_id "ENSMUSP00000109744.2"; transcript_support_level "2"; mgi_id "MGI:2387324"; tag "basic"; havana_gene "OTTMUSG00000018282.1"; havana_transcript "OTTMUST00000044178.1";
chrX	HAVANA	gene	74010449	74129064	0	-	.	gene_id "ENSMUSG00000032750.14"; gene_type "protein_coding"; gene_name "Gab3"; level 2; mgi_id "MGI:2387324"; tag "ncRNA_host"; havana_gene "OTTMUSG00000018282.1";
chrX	HAVANA	exon	74011388	74011591	0	-	.	gene_id "ENSMUSG00000032750.14"; transcript_id "ENSMUST00000127024.2"; gene_type "protein_coding"; gene_name "Gab3"; transcript_type "protein_coding_CDS_not_defined"; transcript_name "Gab3-204"; exon_number 3; exon_id "ENSMUSE00000765911.2"; level 2; transcript_support_level "3"; mgi_id "MGI:2387324"; tag "mRNA_start_NF"; havana_gene "OTTMUSG00000018282.1"; havana_transcript "OTTMUST00000049142.1";
chrX	ENSEMBL_gcm37	exon	74011388	74011591	2.43275855267045	-	.	gene_id "ENSMUSG00000032750.14"; transcript_id "ENSMUSG00000032750.14_tx_2"; exon_id "chrX_74011388_74011591_-"; exonnum "2"; txlen "617";
chrX	HAVANA	transcript	74011388	74012731	0	-	.	gene_id "ENSMUSG00000032750.14"; transcript_id "ENSMUST00000127024.2"; gene_type "protein_coding"; gene_name "Gab3"; transcript_type "protein_coding_CDS_not_defined"; transcript_name "Gab3-204"; level 2; transcript_support_level "3"; mgi_id "MGI:2387324"; tag "mRNA_start_NF"; havana_gene "OTTMUSG00000018282.1"; havana_transcript "OTTMUST00000049142.1";
chrX	HAVANA	stop_codon	74011450	74011452	0	-	0	gene_id "ENSMUSG00000032750.14"; transcript_id "ENSMUST00000114109.8"; gene_type "protein_coding"; gene_name "Gab3"; transcript_type "protein_coding"; transcript_name "Gab3-203"; exon_number 8; exon_id "ENSMUSE00000698164.2"; level 2; protein_id "ENSMUSP00000109744.2"; transcript_support_level "2"; mgi_id "MGI:2387324"; tag "basic"; havana_gene "OTTMUSG00000018282.1"; havana_transcript "OTTMUST00000044178.1";
chrX	HAVANA	CDS	74011453	74011591	0	-	1	gene_id "ENSMUSG00000032750.14"; transcript_id "ENSMUST00000114109.8"; gene_type "protein_coding"; gene_name "Gab3"; transcript_type "protein_coding"; transcript_name "Gab3-203"; exon_number 8; exon_id "ENSMUSE00000698164.2"; level 2; protein_id "ENSMUSP00000109744.2"; transcript_support_level "2"; mgi_id "MGI:2387324"; tag "basic"; havana_gene "OTTMUSG00000018282.1"; havana_transcript "OTTMUST00000044178.1";
chrX	HAVANA	exon	74011768	74011896	0	-	.	gene_id "ENSMUSG00000032750.14"; transcript_id "ENSMUST00000127024.2"; gene_type "protein_coding"; gene_name "Gab3"; transcript_type "protein_coding_CDS_not_defined"; transcript_name "Gab3-204"; exon_number 2; exon_id "ENSMUSE00001027715.2"; level 2; transcript_support_level "3"; mgi_id "MGI:2387324"; tag "mRNA_start_NF"; havana_gene "OTTMUSG00000018282.1"; havana_transcript "OTTMUST00000049142.1";
chrX	HAVANA	exon	74012315	74012731	0	-	.	gene_id "ENSMUSG00000032750.14"; transcript_id "ENSMUST00000127024.2"; gene_type "protein_coding"; gene_name "Gab3"; transcript_type "protein_coding_CDS_not_defined"; transcript_name "Gab3-204"; exon_number 1; exon_id "ENSMUSE00000733845.2"; level 2; transcript_support_level "3"; mgi_id "MGI:2387324"; tag "mRNA_start_NF"; havana_gene "OTTMUSG00000018282.1"; havana_transcript "OTTMUST00000049142.1";
chrX	sragcm37_ss	exon	74013139	74013551	2.43275855267045	-	.	gene_id "ENSMUSG00000032750.14"; transcript_id "ENSMUSG00000032750.14_tx_2"; exon_id "chrX_74013139_74013551_-"; exonnum "1"; txlen "617";
chrX	sragcm37_es	exon	74029170	74030222	2.020382671785	-	.	gene_id "ENSMUSG00000032750.14"; transcript_id "ENSMUSG00000032750.14_tx_3"; exon_id "chrX_74029170_74030222_-"; exonnum "11"; txlen "2855";
chrX	sragcm37_es	exon	74029170	74030222	0.524707153433679	-	.	gene_id "ENSMUSG00000032750.14"; transcript_id "ENSMUSG00000032750.14_tx_5"; exon_id "chrX_74029170_74030222_-"; exonnum "8"; txlen "1855";
chrX	HAVANA	UTR	74032127	74032328	0	-	.	gene_id "ENSMUSG00000032750.14"; transcript_id "ENSMUST00000037374.11"; gene_type "protein_coding"; gene_name "Gab3"; transcript_type "protein_coding"; transcript_name "Gab3-201"; exon_number 10; exon_id "ENSMUSE00000551101.4"; level 2; protein_id "ENSMUSP00000041951.5"; transcript_support_level "1"; mgi_id "MGI:2387324"; tag "basic"; tag "Ensembl_canonical"; tag "GENCODE_Primary"; tag "appris_principal_2"; tag "CCDS"; ccdsid "CCDS30235.1"; havana_gene "OTTMUSG00000018282.1"; havana_transcript "OTTMUST00000044177.1";
chrX	HAVANA	exon	74032127	74032442	0	-	.	gene_id "ENSMUSG00000032750.14"; transcript_id "ENSMUST00000037374.11"; gene_type "protein_coding"; gene_name "Gab3"; transcript_type "protein_coding"; transcript_name "Gab3-201"; exon_number 10; exon_id "ENSMUSE00000551101.4"; level 2; protein_id "ENSMUSP00000041951.5"; transcript_support_level "1"; mgi_id "MGI:2387324"; tag "basic"; tag "Ensembl_canonical"; tag "GENCODE_Primary"; tag "appris_principal_2"; tag "CCDS"; ccdsid "CCDS30235.1"; havana_gene "OTTMUSG00000018282.1"; havana_transcript "OTTMUST00000044177.1";
chrX	HAVANA	transcript	74032127	74128511	0	-	.	gene_id "ENSMUSG00000032750.14"; transcript_id "ENSMUST00000037374.11"; gene_type "protein_coding"; gene_name "Gab3"; transcript_type "protein_coding"; transcript_name "Gab3-201"; level 2; protein_id "ENSMUSP00000041951.5"; transcript_support_level "1"; mgi_id "MGI:2387324"; tag "basic"; tag "Ensembl_canonical"; tag "GENCODE_Primary"; tag "appris_principal_2"; tag "CCDS"; ccdsid "CCDS30235.1"; havana_gene "OTTMUSG00000018282.1"; havana_transcript "OTTMUST00000044177.1";
chrX	HAVANA	UTR	74032310	74032328	0	-	.	gene_id "ENSMUSG00000032750.14"; transcript_id "ENSMUST00000114104.2"; gene_type "protein_coding"; gene_name "Gab3"; transcript_type "protein_coding"; transcript_name "Gab3-202"; exon_number 9; exon_id "ENSMUSE00000698152.2"; level 2; protein_id "ENSMUSP00000109739.2"; transcript_support_level "5"; mgi_id "MGI:2387324"; tag "basic"; tag "appris_alternative_2"; havana_gene "OTTMUSG00000018282.1"; havana_transcript "OTTMUST00000054343.1";
chrX	HAVANA	exon	74032310	74032442	0	-	.	gene_id "ENSMUSG00000032750.14"; transcript_id "ENSMUST00000114104.2"; gene_type "protein_coding"; gene_name "Gab3"; transcript_type "protein_coding"; transcript_name "Gab3-202"; exon_number 9; exon_id "ENSMUSE00000698152.2"; level 2; protein_id "ENSMUSP00000109739.2"; transcript_support_level "5"; mgi_id "MGI:2387324"; tag "basic"; tag "appris_alternative_2"; havana_gene "OTTMUSG00000018282.1"; havana_transcript "OTTMUST00000054343.1";
chrX	HAVANA	transcript	74032310	74128363	0	-	.	gene_id "ENSMUSG00000032750.14"; transcript_id "ENSMUST00000114104.2"; gene_type "protein_coding"; gene_name "Gab3"; transcript_type "protein_coding"; transcript_name "Gab3-202"; level 2; protein_id "ENSMUSP00000109739.2"; transcript_support_level "5"; mgi_id "MGI:2387324"; tag "basic"; tag "appris_alternative_2"; havana_gene "OTTMUSG00000018282.1"; havana_transcript "OTTMUST00000054343.1";
chrX	HAVANA	exon	74032312	74032442	0	-	.	gene_id "ENSMUSG00000032750.14"; transcript_id "ENSMUST00000129495.2"; gene_type "protein_coding"; gene_name "Gab3"; transcript_type "protein_coding_CDS_not_defined"; transcript_name "Gab3-205"; exon_number 9; exon_id "ENSMUSE00000776734.2"; level 2; transcript_support_level "5"; mgi_id "MGI:2387324"; havana_gene "OTTMUSG00000018282.1"; havana_transcript "OTTMUST00000054345.1";
chrX	HAVANA	transcript	74032312	74129064	0	-	.	gene_id "ENSMUSG00000032750.14"; transcript_id "ENSMUST00000129495.2"; gene_type "protein_coding"; gene_name "Gab3"; transcript_type "protein_coding_CDS_not_defined"; transcript_name "Gab3-205"; level 2; transcript_support_level "5"; mgi_id "MGI:2387324"; havana_gene "OTTMUSG00000018282.1"; havana_transcript "OTTMUST00000054345.1";
chrX	HAVANA	stop_codon	74032326	74032328	0	-	0	gene_id "ENSMUSG00000032750.14"; transcript_id "ENSMUST00000037374.11"; gene_type "protein_coding"; gene_name "Gab3"; transcript_type "protein_coding"; transcript_name "Gab3-201"; exon_number 10; exon_id "ENSMUSE00000551101.4"; level 2; protein_id "ENSMUSP00000041951.5"; transcript_support_level "1"; mgi_id "MGI:2387324"; tag "basic"; tag "Ensembl_canonical"; tag "GENCODE_Primary"; tag "appris_principal_2"; tag "CCDS"; ccdsid "CCDS30235.1"; havana_gene "OTTMUSG00000018282.1"; havana_transcript "OTTMUST00000044177.1";
chrX	HAVANA	stop_codon	74032326	74032328	0	-	0	gene_id "ENSMUSG00000032750.14"; transcript_id "ENSMUST00000114104.2"; gene_type "protein_coding"; gene_name "Gab3"; transcript_type "protein_coding"; transcript_name "Gab3-202"; exon_number 9; exon_id "ENSMUSE00000698152.2"; level 2; protein_id "ENSMUSP00000109739.2"; transcript_support_level "5"; mgi_id "MGI:2387324"; tag "basic"; tag "appris_alternative_2"; havana_gene "OTTMUSG00000018282.1"; havana_transcript "OTTMUST00000054343.1";
chrX	HAVANA	CDS	74032329	74032442	0	-	0	gene_id "ENSMUSG00000032750.14"; transcript_id "ENSMUST00000037374.11"; gene_type "protein_coding"; gene_name "Gab3"; transcript_type "protein_coding"; transcript_name "Gab3-201"; exon_number 10; exon_id "ENSMUSE00000551101.4"; level 2; protein_id "ENSMUSP00000041951.5"; transcript_support_level "1"; mgi_id "MGI:2387324"; tag "basic"; tag "Ensembl_canonical"; tag "GENCODE_Primary"; tag "appris_principal_2"; tag "CCDS"; ccdsid "CCDS30235.1"; havana_gene "OTTMUSG00000018282.1"; havana_transcript "OTTMUST00000044177.1";
chrX	HAVANA	CDS	74032329	74032442	0	-	0	gene_id "ENSMUSG00000032750.14"; transcript_id "ENSMUST00000114104.2"; gene_type "protein_coding"; gene_name "Gab3"; transcript_type "protein_coding"; transcript_name "Gab3-202"; exon_number 9; exon_id "ENSMUSE00000698152.2"; level 2; protein_id "ENSMUSP00000109739.2"; transcript_support_level "5"; mgi_id "MGI:2387324"; tag "basic"; tag "appris_alternative_2"; havana_gene "OTTMUSG00000018282.1"; havana_transcript "OTTMUST00000054343.1";
chrX	HAVANA	exon	74032330	74032442	0	-	.	gene_id "ENSMUSG00000032750.14"; transcript_id "ENSMUST00000114109.8"; gene_type "protein_coding"; gene_name "Gab3"; transcript_type "protein_coding"; transcript_name "Gab3-203"; exon_number 7; exon_id "ENSMUSE00000698166.2"; level 2; protein_id "ENSMUSP00000109744.2"; transcript_support_level "2"; mgi_id "MGI:2387324"; tag "basic"; havana_gene "OTTMUSG00000018282.1"; havana_transcript "OTTMUST00000044178.1";
chrX	HAVANA	CDS	74032330	74032442	0	-	0	gene_id "ENSMUSG00000032750.14"; transcript_id "ENSMUST00000114109.8"; gene_type "protein_coding"; gene_name "Gab3"; transcript_type "protein_coding"; transcript_name "Gab3-203"; exon_number 7; exon_id "ENSMUSE00000698166.2"; level 2; protein_id "ENSMUSP00000109744.2"; transcript_support_level "2"; mgi_id "MGI:2387324"; tag "basic"; havana_gene "OTTMUSG00000018282.1"; havana_transcript "OTTMUST00000044178.1";
chrX	ENSEMBL_gcm37	exon	74032330	74032442	2.020382671785	-	.	gene_id "ENSMUSG00000032750.14"; transcript_id "ENSMUSG00000032750.14_tx_3"; exon_id "chrX_74032330_74032442_-"; exonnum "10"; txlen "2855";
chrX	ENSEMBL_gcm37	exon	74032330	74032442	0.524707153433679	-	.	gene_id "ENSMUSG00000032750.14"; transcript_id "ENSMUSG00000032750.14_tx_5"; exon_id "chrX_74032330_74032442_-"; exonnum "7"; txlen "1855";
chrX	HAVANA	exon	74033660	74033776	0	-	.	gene_id "ENSMUSG00000032750.14"; transcript_id "ENSMUST00000114109.8"; gene_type "protein_coding"; gene_name "Gab3"; transcript_type "protein_coding"; transcript_name "Gab3-203"; exon_number 6; exon_id "ENSMUSE00001207689.2"; level 2; protein_id "ENSMUSP00000109744.2"; transcript_support_level "2"; mgi_id "MGI:2387324"; tag "basic"; havana_gene "OTTMUSG00000018282.1"; havana_transcript "OTTMUST00000044178.1";
chrX	HAVANA	CDS	74033660	74033776	0	-	0	gene_id "ENSMUSG00000032750.14"; transcript_id "ENSMUST00000114109.8"; gene_type "protein_coding"; gene_name "Gab3"; transcript_type "protein_coding"; transcript_name "Gab3-203"; exon_number 6; exon_id "ENSMUSE00001207689.2"; level 2; protein_id "ENSMUSP00000109744.2"; transcript_support_level "2"; mgi_id "MGI:2387324"; tag "basic"; havana_gene "OTTMUSG00000018282.1"; havana_transcript "OTTMUST00000044178.1";
chrX	HAVANA	exon	74033660	74033776	0	-	.	gene_id "ENSMUSG00000032750.14"; transcript_id "ENSMUST00000037374.11"; gene_type "protein_coding"; gene_name "Gab3"; transcript_type "protein_coding"; transcript_name "Gab3-201"; exon_number 9; exon_id "ENSMUSE00001207689.2"; level 2; protein_id "ENSMUSP00000041951.5"; transcript_support_level "1"; mgi_id "MGI:2387324"; tag "basic"; tag "Ensembl_canonical"; tag "GENCODE_Primary"; tag "appris_principal_2"; tag "CCDS"; ccdsid "CCDS30235.1"; havana_gene "OTTMUSG00000018282.1"; havana_transcript "OTTMUST00000044177.1";
chrX	HAVANA	CDS	74033660	74033776	0	-	0	gene_id "ENSMUSG00000032750.14"; transcript_id "ENSMUST00000037374.11"; gene_type "protein_coding"; gene_name "Gab3"; transcript_type "protein_coding"; transcript_name "Gab3-201"; exon_number 9; exon_id "ENSMUSE00001207689.2"; level 2; protein_id "ENSMUSP00000041951.5"; transcript_support_level "1"; mgi_id "MGI:2387324"; tag "basic"; tag "Ensembl_canonical"; tag "GENCODE_Primary"; tag "appris_principal_2"; tag "CCDS"; ccdsid "CCDS30235.1"; havana_gene "OTTMUSG00000018282.1"; havana_transcript "OTTMUST00000044177.1";
chrX	HAVANA	exon	74033660	74033776	0	-	.	gene_id "ENSMUSG00000032750.14"; transcript_id "ENSMUST00000129495.2"; gene_type "protein_coding"; gene_name "Gab3"; transcript_type "protein_coding_CDS_not_defined"; transcript_name "Gab3-205"; exon_number 8; exon_id "ENSMUSE00001289247.2"; level 2; transcript_support_level "5"; mgi_id "MGI:2387324"; havana_gene "OTTMUSG00000018282.1"; havana_transcript "OTTMUST00000054345.1";
chrX	ENSEMBL_gcm37	exon	74033660	74033776	2.020382671785	-	.	gene_id "ENSMUSG00000032750.14"; transcript_id "ENSMUSG00000032750.14_tx_3"; exon_id "chrX_74033660_74033776_-"; exonnum "9"; txlen "2855";
chrX	ENSEMBL_gcm37	exon	74033660	74033776	0.524707153433679	-	.	gene_id "ENSMUSG00000032750.14"; transcript_id "ENSMUSG00000032750.14_tx_5"; exon_id "chrX_74033660_74033776_-"; exonnum "6"; txlen "1855";
chrX	ENSEMBL	gene	74041183	74041289	0	-	.	gene_id "ENSMUSG00000119217.1"; gene_type "snRNA"; gene_name "Gm25629"; level 3; mgi_id "MGI:5455406";
chrX	ENSEMBL	transcript	74041183	74041289	0	-	.	gene_id "ENSMUSG00000119217.1"; transcript_id "ENSMUST00001239532.1"; gene_type "snRNA"; gene_name "Gm25629"; transcript_type "snRNA"; transcript_name "Gm25629-201"; level 3; mgi_id "MGI:5455406"; tag "basic"; tag "Ensembl_canonical"; tag "GENCODE_Primary";
chrX	ENSEMBL	exon	74041183	74041289	0	-	.	gene_id "ENSMUSG00000119217.1"; transcript_id "ENSMUST00001239532.1"; gene_type "snRNA"; gene_name "Gm25629"; transcript_type "snRNA"; transcript_name "Gm25629-201"; exon_number 1; exon_id "ENSMUSE00011466847.2"; level 3; mgi_id "MGI:5455406"; tag "basic"; tag "Ensembl_canonical"; tag "GENCODE_Primary";
chrX	HAVANA	exon	74043571	74043706	0	-	.	gene_id "ENSMUSG00000032750.14"; transcript_id "ENSMUST00000114109.8"; gene_type "protein_coding"; gene_name "Gab3"; transcript_type "protein_coding"; transcript_name "Gab3-203"; exon_number 5; exon_id "ENSMUSE00001266984.2"; level 2; protein_id "ENSMUSP00000109744.2"; transcript_support_level "2"; mgi_id "MGI:2387324"; tag "basic"; havana_gene "OTTMUSG00000018282.1"; havana_transcript "OTTMUST00000044178.1";
chrX	HAVANA	CDS	74043571	74043706	0	-	1	gene_id "ENSMUSG00000032750.14"; transcript_id "ENSMUST00000114109.8"; gene_type "protein_coding"; gene_name "Gab3"; transcript_type "protein_coding"; transcript_name "Gab3-203"; exon_number 5; exon_id "ENSMUSE00001266984.2"; level 2; protein_id "ENSMUSP00000109744.2"; transcript_support_level "2"; mgi_id "MGI:2387324"; tag "basic"; havana_gene "OTTMUSG00000018282.1"; havana_transcript "OTTMUST00000044178.1";
chrX	HAVANA	exon	74043571	74043706	0	-	.	gene_id "ENSMUSG00000032750.14"; transcript_id "ENSMUST00000037374.11"; gene_type "protein_coding"; gene_name "Gab3"; transcript_type "protein_coding"; transcript_name "Gab3-201"; exon_number 8; exon_id "ENSMUSE00001266984.2"; level 2; protein_id "ENSMUSP00000041951.5"; transcript_support_level "1"; mgi_id "MGI:2387324"; tag "basic"; tag "Ensembl_canonical"; tag "GENCODE_Primary"; tag "appris_principal_2"; tag "CCDS"; ccdsid "CCDS30235.1"; havana_gene "OTTMUSG00000018282.1"; havana_transcript "OTTMUST00000044177.1";
chrX	HAVANA	CDS	74043571	74043706	0	-	1	gene_id "ENSMUSG00000032750.14"; transcript_id "ENSMUST00000037374.11"; gene_type "protein_coding"; gene_name "Gab3"; transcript_type "protein_coding"; transcript_name "Gab3-201"; exon_number 8; exon_id "ENSMUSE00001266984.2"; level 2; protein_id "ENSMUSP00000041951.5"; transcript_support_level "1"; mgi_id "MGI:2387324"; tag "basic"; tag "Ensembl_canonical"; tag "GENCODE_Primary"; tag "appris_principal_2"; tag "CCDS"; ccdsid "CCDS30235.1"; havana_gene "OTTMUSG00000018282.1"; havana_transcript "OTTMUST00000044177.1";
chrX	HAVANA	exon	74043571	74043706	0	-	.	gene_id "ENSMUSG00000032750.14"; transcript_id "ENSMUST00000114104.2"; gene_type "protein_coding"; gene_name "Gab3"; transcript_type "protein_coding"; transcript_name "Gab3-202"; exon_number 8; exon_id "ENSMUSE00001266984.2"; level 2; protein_id "ENSMUSP00000109739.2"; transcript_support_level "5"; mgi_id "MGI:2387324"; tag "basic"; tag "appris_alternative_2"; havana_gene "OTTMUSG00000018282.1"; havana_transcript "OTTMUST00000054343.1";
chrX	HAVANA	CDS	74043571	74043706	0	-	1	gene_id "ENSMUSG00000032750.14"; transcript_id "ENSMUST00000114104.2"; gene_type "protein_coding"; gene_name "Gab3"; transcript_type "protein_coding"; transcript_name "Gab3-202"; exon_number 8; exon_id "ENSMUSE00001266984.2"; level 2; protein_id "ENSMUSP00000109739.2"; transcript_support_level "5"; mgi_id "MGI:2387324"; tag "basic"; tag "appris_alternative_2"; havana_gene "OTTMUSG00000018282.1"; havana_transcript "OTTMUST00000054343.1";
chrX	HAVANA	exon	74043571	74043706	0	-	.	gene_id "ENSMUSG00000032750.14"; transcript_id "ENSMUST00000129495.2"; gene_type "protein_coding"; gene_name "Gab3"; transcript_type "protein_coding_CDS_not_defined"; transcript_name "Gab3-205"; exon_number 7; exon_id "ENSMUSE00001257070.2"; level 2; transcript_support_level "5"; mgi_id "MGI:2387324"; havana_gene "OTTMUSG00000018282.1"; havana_transcript "OTTMUST00000054345.1";
chrX	ENSEMBL_gcm37	exon	74043571	74043706	2.020382671785	-	.	gene_id "ENSMUSG00000032750.14"; transcript_id "ENSMUSG00000032750.14_tx_3"; exon_id "chrX_74043571_74043706_-"; exonnum "8"; txlen "2855";
chrX	ENSEMBL_gcm37	exon	74043571	74043706	0.524707153433679	-	.	gene_id "ENSMUSG00000032750.14"; transcript_id "ENSMUSG00000032750.14_tx_5"; exon_id "chrX_74043571_74043706_-"; exonnum "5"; txlen "1855";
chrX	HAVANA	exon	74045417	74045498	0	-	.	gene_id "ENSMUSG00000032750.14"; transcript_id "ENSMUST00000114109.8"; gene_type "protein_coding"; gene_name "Gab3"; transcript_type "protein_coding"; transcript_name "Gab3-203"; exon_number 4; exon_id "ENSMUSE00001253209.2"; level 2; protein_id "ENSMUSP00000109744.2"; transcript_support_level "2"; mgi_id "MGI:2387324"; tag "basic"; havana_gene "OTTMUSG00000018282.1"; havana_transcript "OTTMUST00000044178.1";
chrX	HAVANA	CDS	74045417	74045498	0	-	2	gene_id "ENSMUSG00000032750.14"; transcript_id "ENSMUST00000114109.8"; gene_type "protein_coding"; gene_name "Gab3"; transcript_type "protein_coding"; transcript_name "Gab3-203"; exon_number 4; exon_id "ENSMUSE00001253209.2"; level 2; protein_id "ENSMUSP00000109744.2"; transcript_support_level "2"; mgi_id "MGI:2387324"; tag "basic"; havana_gene "OTTMUSG00000018282.1"; havana_transcript "OTTMUST00000044178.1";
chrX	HAVANA	exon	74045417	74045498	0	-	.	gene_id "ENSMUSG00000032750.14"; transcript_id "ENSMUST00000037374.11"; gene_type "protein_coding"; gene_name "Gab3"; transcript_type "protein_coding"; transcript_name "Gab3-201"; exon_number 7; exon_id "ENSMUSE00001253209.2"; level 2; protein_id "ENSMUSP00000041951.5"; transcript_support_level "1"; mgi_id "MGI:2387324"; tag "basic"; tag "Ensembl_canonical"; tag "GENCODE_Primary"; tag "appris_principal_2"; tag "CCDS"; ccdsid "CCDS30235.1"; havana_gene "OTTMUSG00000018282.1"; havana_transcript "OTTMUST00000044177.1";
chrX	HAVANA	CDS	74045417	74045498	0	-	2	gene_id "ENSMUSG00000032750.14"; transcript_id "ENSMUST00000037374.11"; gene_type "protein_coding"; gene_name "Gab3"; transcript_type "protein_coding"; transcript_name "Gab3-201"; exon_number 7; exon_id "ENSMUSE00001253209.2"; level 2; protein_id "ENSMUSP00000041951.5"; transcript_support_level "1"; mgi_id "MGI:2387324"; tag "basic"; tag "Ensembl_canonical"; tag "GENCODE_Primary"; tag "appris_principal_2"; tag "CCDS"; ccdsid "CCDS30235.1"; havana_gene "OTTMUSG00000018282.1"; havana_transcript "OTTMUST00000044177.1";
chrX	HAVANA	exon	74045417	74045498	0	-	.	gene_id "ENSMUSG00000032750.14"; transcript_id "ENSMUST00000114104.2"; gene_type "protein_coding"; gene_name "Gab3"; transcript_type "protein_coding"; transcript_name "Gab3-202"; exon_number 7; exon_id "ENSMUSE00001253209.2"; level 2; protein_id "ENSMUSP00000109739.2"; transcript_support_level "5"; mgi_id "MGI:2387324"; tag "basic"; tag "appris_alternative_2"; havana_gene "OTTMUSG00000018282.1"; havana_transcript "OTTMUST00000054343.1";
chrX	HAVANA	CDS	74045417	74045498	0	-	2	gene_id "ENSMUSG00000032750.14"; transcript_id "ENSMUST00000114104.2"; gene_type "protein_coding"; gene_name "Gab3"; transcript_type "protein_coding"; transcript_name "Gab3-202"; exon_number 7; exon_id "ENSMUSE00001253209.2"; level 2; protein_id "ENSMUSP00000109739.2"; transcript_support_level "5"; mgi_id "MGI:2387324"; tag "basic"; tag "appris_alternative_2"; havana_gene "OTTMUSG00000018282.1"; havana_transcript "OTTMUST00000054343.1";
chrX	HAVANA	exon	74045417	74045498	0	-	.	gene_id "ENSMUSG00000032750.14"; transcript_id "ENSMUST00000129495.2"; gene_type "protein_coding"; gene_name "Gab3"; transcript_type "protein_coding_CDS_not_defined"; transcript_name "Gab3-205"; exon_number 6; exon_id "ENSMUSE00001299392.2"; level 2; transcript_support_level "5"; mgi_id "MGI:2387324"; havana_gene "OTTMUSG00000018282.1"; havana_transcript "OTTMUST00000054345.1";
chrX	ENSEMBL_gcm37	exon	74045417	74045498	2.020382671785	-	.	gene_id "ENSMUSG00000032750.14"; transcript_id "ENSMUSG00000032750.14_tx_3"; exon_id "chrX_74045417_74045498_-"; exonnum "7"; txlen "2855";
chrX	ENSEMBL_gcm37	exon	74045417	74045498	0.524707153433679	-	.	gene_id "ENSMUSG00000032750.14"; transcript_id "ENSMUSG00000032750.14_tx_5"; exon_id "chrX_74045417_74045498_-"; exonnum "4"; txlen "1855";
chrX	HAVANA	CDS	74047930	74048074	0	-	0	gene_id "ENSMUSG00000032750.14"; transcript_id "ENSMUST00000114109.8"; gene_type "protein_coding"; gene_name "Gab3"; transcript_type "protein_coding"; transcript_name "Gab3-203"; exon_number 3; exon_id "ENSMUSE00001250073.2"; level 2; protein_id "ENSMUSP00000109744.2"; transcript_support_level "2"; mgi_id "MGI:2387324"; tag "basic"; havana_gene "OTTMUSG00000018282.1"; havana_transcript "OTTMUST00000044178.1";
chrX	HAVANA	exon	74047930	74048137	0	-	.	gene_id "ENSMUSG00000032750.14"; transcript_id "ENSMUST00000114109.8"; gene_type "protein_coding"; gene_name "Gab3"; transcript_type "protein_coding"; transcript_name "Gab3-203"; exon_number 3; exon_id "ENSMUSE00001250073.2"; level 2; protein_id "ENSMUSP00000109744.2"; transcript_support_level "2"; mgi_id "MGI:2387324"; tag "basic"; havana_gene "OTTMUSG00000018282.1"; havana_transcript "OTTMUST00000044178.1";
chrX	HAVANA	exon	74047930	74048137	0	-	.	gene_id "ENSMUSG00000032750.14"; transcript_id "ENSMUST00000037374.11"; gene_type "protein_coding"; gene_name "Gab3"; transcript_type "protein_coding"; transcript_name "Gab3-201"; exon_number 6; exon_id "ENSMUSE00001262236.2"; level 2; protein_id "ENSMUSP00000041951.5"; transcript_support_level "1"; mgi_id "MGI:2387324"; tag "basic"; tag "Ensembl_canonical"; tag "GENCODE_Primary"; tag "appris_principal_2"; tag "CCDS"; ccdsid "CCDS30235.1"; havana_gene "OTTMUSG00000018282.1"; havana_transcript "OTTMUST00000044177.1";
chrX	HAVANA	CDS	74047930	74048137	0	-	0	gene_id "ENSMUSG00000032750.14"; transcript_id "ENSMUST00000037374.11"; gene_type "protein_coding"; gene_name "Gab3"; transcript_type "protein_coding"; transcript_name "Gab3-201"; exon_number 6; exon_id "ENSMUSE00001262236.2"; level 2; protein_id "ENSMUSP00000041951.5"; transcript_support_level "1"; mgi_id "MGI:2387324"; tag "basic"; tag "Ensembl_canonical"; tag "GENCODE_Primary"; tag "appris_principal_2"; tag "CCDS"; ccdsid "CCDS30235.1"; havana_gene "OTTMUSG00000018282.1"; havana_transcript "OTTMUST00000044177.1";
chrX	HAVANA	exon	74047930	74048137	0	-	.	gene_id "ENSMUSG00000032750.14"; transcript_id "ENSMUST00000114104.2"; gene_type "protein_coding"; gene_name "Gab3"; transcript_type "protein_coding"; transcript_name "Gab3-202"; exon_number 6; exon_id "ENSMUSE00001262236.2"; level 2; protein_id "ENSMUSP00000109739.2"; transcript_support_level "5"; mgi_id "MGI:2387324"; tag "basic"; tag "appris_alternative_2"; havana_gene "OTTMUSG00000018282.1"; havana_transcript "OTTMUST00000054343.1";
chrX	HAVANA	CDS	74047930	74048137	0	-	0	gene_id "ENSMUSG00000032750.14"; transcript_id "ENSMUST00000114104.2"; gene_type "protein_coding"; gene_name "Gab3"; transcript_type "protein_coding"; transcript_name "Gab3-202"; exon_number 6; exon_id "ENSMUSE00001262236.2"; level 2; protein_id "ENSMUSP00000109739.2"; transcript_support_level "5"; mgi_id "MGI:2387324"; tag "basic"; tag "appris_alternative_2"; havana_gene "OTTMUSG00000018282.1"; havana_transcript "OTTMUST00000054343.1";
chrX	HAVANA	exon	74047930	74048137	0	-	.	gene_id "ENSMUSG00000032750.14"; transcript_id "ENSMUST00000129495.2"; gene_type "protein_coding"; gene_name "Gab3"; transcript_type "protein_coding_CDS_not_defined"; transcript_name "Gab3-205"; exon_number 5; exon_id "ENSMUSE00001212560.2"; level 2; transcript_support_level "5"; mgi_id "MGI:2387324"; havana_gene "OTTMUSG00000018282.1"; havana_transcript "OTTMUST00000054345.1";
chrX	ENSEMBL_gcm37	exon	74047930	74048137	2.020382671785	-	.	gene_id "ENSMUSG00000032750.14"; transcript_id "ENSMUSG00000032750.14_tx_3"; exon_id "chrX_74047930_74048137_-"; exonnum "6"; txlen "2855";
chrX	ENSEMBL_gcm37	exon	74047930	74048137	0.524707153433679	-	.	gene_id "ENSMUSG00000032750.14"; transcript_id "ENSMUSG00000032750.14_tx_5"; exon_id "chrX_74047930_74048137_-"; exonnum "3"; txlen "1855";
chrX	HAVANA	start_codon	74048072	74048074	0	-	0	gene_id "ENSMUSG00000032750.14"; transcript_id "ENSMUST00000114109.8"; gene_type "protein_coding"; gene_name "Gab3"; transcript_type "protein_coding"; transcript_name "Gab3-203"; exon_number 3; exon_id "ENSMUSE00001250073.2"; level 2; protein_id "ENSMUSP00000109744.2"; transcript_support_level "2"; mgi_id "MGI:2387324"; tag "basic"; havana_gene "OTTMUSG00000018282.1"; havana_transcript "OTTMUST00000044178.1";
chrX	HAVANA	UTR	74048075	74048137	0	-	.	gene_id "ENSMUSG00000032750.14"; transcript_id "ENSMUST00000114109.8"; gene_type "protein_coding"; gene_name "Gab3"; transcript_type "protein_coding"; transcript_name "Gab3-203"; exon_number 3; exon_id "ENSMUSE00001250073.2"; level 2; protein_id "ENSMUSP00000109744.2"; transcript_support_level "2"; mgi_id "MGI:2387324"; tag "basic"; havana_gene "OTTMUSG00000018282.1"; havana_transcript "OTTMUST00000044178.1";
chrX	HAVANA	exon	74048922	74048977	0	-	.	gene_id "ENSMUSG00000032750.14"; transcript_id "ENSMUST00000114109.8"; gene_type "protein_coding"; gene_name "Gab3"; transcript_type "protein_coding"; transcript_name "Gab3-203"; exon_number 2; exon_id "ENSMUSE00001306472.2"; level 2; protein_id "ENSMUSP00000109744.2"; transcript_support_level "2"; mgi_id "MGI:2387324"; tag "basic"; havana_gene "OTTMUSG00000018282.1"; havana_transcript "OTTMUST00000044178.1";
chrX	HAVANA	UTR	74048922	74048977	0	-	.	gene_id "ENSMUSG00000032750.14"; transcript_id "ENSMUST00000114109.8"; gene_type "protein_coding"; gene_name "Gab3"; transcript_type "protein_coding"; transcript_name "Gab3-203"; exon_number 2; exon_id "ENSMUSE00001306472.2"; level 2; protein_id "ENSMUSP00000109744.2"; transcript_support_level "2"; mgi_id "MGI:2387324"; tag "basic"; havana_gene "OTTMUSG00000018282.1"; havana_transcript "OTTMUST00000044178.1";
chrX	HAVANA	exon	74048922	74048977	0	-	.	gene_id "ENSMUSG00000032750.14"; transcript_id "ENSMUST00000037374.11"; gene_type "protein_coding"; gene_name "Gab3"; transcript_type "protein_coding"; transcript_name "Gab3-201"; exon_number 5; exon_id "ENSMUSE00001245993.2"; level 2; protein_id "ENSMUSP00000041951.5"; transcript_support_level "1"; mgi_id "MGI:2387324"; tag "basic"; tag "Ensembl_canonical"; tag "GENCODE_Primary"; tag "appris_principal_2"; tag "CCDS"; ccdsid "CCDS30235.1"; havana_gene "OTTMUSG00000018282.1"; havana_transcript "OTTMUST00000044177.1";
chrX	HAVANA	CDS	74048922	74048977	0	-	2	gene_id "ENSMUSG00000032750.14"; transcript_id "ENSMUST00000037374.11"; gene_type "protein_coding"; gene_name "Gab3"; transcript_type "protein_coding"; transcript_name "Gab3-201"; exon_number 5; exon_id "ENSMUSE00001245993.2"; level 2; protein_id "ENSMUSP00000041951.5"; transcript_support_level "1"; mgi_id "MGI:2387324"; tag "basic"; tag "Ensembl_canonical"; tag "GENCODE_Primary"; tag "appris_principal_2"; tag "CCDS"; ccdsid "CCDS30235.1"; havana_gene "OTTMUSG00000018282.1"; havana_transcript "OTTMUST00000044177.1";
chrX	HAVANA	exon	74048922	74048977	0	-	.	gene_id "ENSMUSG00000032750.14"; transcript_id "ENSMUST00000114104.2"; gene_type "protein_coding"; gene_name "Gab3"; transcript_type "protein_coding"; transcript_name "Gab3-202"; exon_number 5; exon_id "ENSMUSE00001245993.2"; level 2; protein_id "ENSMUSP00000109739.2"; transcript_support_level "5"; mgi_id "MGI:2387324"; tag "basic"; tag "appris_alternative_2"; havana_gene "OTTMUSG00000018282.1"; havana_transcript "OTTMUST00000054343.1";
chrX	HAVANA	CDS	74048922	74048977	0	-	2	gene_id "ENSMUSG00000032750.14"; transcript_id "ENSMUST00000114104.2"; gene_type "protein_coding"; gene_name "Gab3"; transcript_type "protein_coding"; transcript_name "Gab3-202"; exon_number 5; exon_id "ENSMUSE00001245993.2"; level 2; protein_id "ENSMUSP00000109739.2"; transcript_support_level "5"; mgi_id "MGI:2387324"; tag "basic"; tag "appris_alternative_2"; havana_gene "OTTMUSG00000018282.1"; havana_transcript "OTTMUST00000054343.1";
chrX	HAVANA	exon	74048922	74048977	0	-	.	gene_id "ENSMUSG00000032750.14"; transcript_id "ENSMUST00000129495.2"; gene_type "protein_coding"; gene_name "Gab3"; transcript_type "protein_coding_CDS_not_defined"; transcript_name "Gab3-205"; exon_number 4; exon_id "ENSMUSE00001306472.2"; level 2; transcript_support_level "5"; mgi_id "MGI:2387324"; havana_gene "OTTMUSG00000018282.1"; havana_transcript "OTTMUST00000054345.1";
chrX	ENSEMBL_gcm37	exon	74048922	74048977	2.020382671785	-	.	gene_id "ENSMUSG00000032750.14"; transcript_id "ENSMUSG00000032750.14_tx_3"; exon_id "chrX_74048922_74048977_-"; exonnum "5"; txlen "2855";
chrX	ENSEMBL_gcm37	exon	74048922	74048977	0.524707153433679	-	.	gene_id "ENSMUSG00000032750.14"; transcript_id "ENSMUSG00000032750.14_tx_5"; exon_id "chrX_74048922_74048977_-"; exonnum "2"; txlen "1855";
chrX	HAVANA	exon	74068384	74068862	0	-	.	gene_id "ENSMUSG00000032750.14"; transcript_id "ENSMUST00000037374.11"; gene_type "protein_coding"; gene_name "Gab3"; transcript_type "protein_coding"; transcript_name "Gab3-201"; exon_number 4; exon_id "ENSMUSE00000264965.2"; level 2; protein_id "ENSMUSP00000041951.5"; transcript_support_level "1"; mgi_id "MGI:2387324"; tag "basic"; tag "Ensembl_canonical"; tag "GENCODE_Primary"; tag "appris_principal_2"; tag "CCDS"; ccdsid "CCDS30235.1"; havana_gene "OTTMUSG00000018282.1"; havana_transcript "OTTMUST00000044177.1";
chrX	HAVANA	CDS	74068384	74068862	0	-	1	gene_id "ENSMUSG00000032750.14"; transcript_id "ENSMUST00000037374.11"; gene_type "protein_coding"; gene_name "Gab3"; transcript_type "protein_coding"; transcript_name "Gab3-201"; exon_number 4; exon_id "ENSMUSE00000264965.2"; level 2; protein_id "ENSMUSP00000041951.5"; transcript_support_level "1"; mgi_id "MGI:2387324"; tag "basic"; tag "Ensembl_canonical"; tag "GENCODE_Primary"; tag "appris_principal_2"; tag "CCDS"; ccdsid "CCDS30235.1"; havana_gene "OTTMUSG00000018282.1"; havana_transcript "OTTMUST00000044177.1";
chrX	HAVANA	exon	74068384	74068862	0	-	.	gene_id "ENSMUSG00000032750.14"; transcript_id "ENSMUST00000114104.2"; gene_type "protein_coding"; gene_name "Gab3"; transcript_type "protein_coding"; transcript_name "Gab3-202"; exon_number 4; exon_id "ENSMUSE00000264965.2"; level 2; protein_id "ENSMUSP00000109739.2"; transcript_support_level "5"; mgi_id "MGI:2387324"; tag "basic"; tag "appris_alternative_2"; havana_gene "OTTMUSG00000018282.1"; havana_transcript "OTTMUST00000054343.1";
chrX	HAVANA	CDS	74068384	74068862	0	-	1	gene_id "ENSMUSG00000032750.14"; transcript_id "ENSMUST00000114104.2"; gene_type "protein_coding"; gene_name "Gab3"; transcript_type "protein_coding"; transcript_name "Gab3-202"; exon_number 4; exon_id "ENSMUSE00000264965.2"; level 2; protein_id "ENSMUSP00000109739.2"; transcript_support_level "5"; mgi_id "MGI:2387324"; tag "basic"; tag "appris_alternative_2"; havana_gene "OTTMUSG00000018282.1"; havana_transcript "OTTMUST00000054343.1";
chrX	ENSEMBL_gcm37	exon	74068384	74068862	2.020382671785	-	.	gene_id "ENSMUSG00000032750.14"; transcript_id "ENSMUSG00000032750.14_tx_3"; exon_id "chrX_74068384_74068862_-"; exonnum "4"; txlen "2855";
chrX	HAVANA	exon	74069595	74069811	0	-	.	gene_id "ENSMUSG00000032750.14"; transcript_id "ENSMUST00000037374.11"; gene_type "protein_coding"; gene_name "Gab3"; transcript_type "protein_coding"; transcript_name "Gab3-201"; exon_number 3; exon_id "ENSMUSE00001260970.2"; level 2; protein_id "ENSMUSP00000041951.5"; transcript_support_level "1"; mgi_id "MGI:2387324"; tag "basic"; tag "Ensembl_canonical"; tag "GENCODE_Primary"; tag "appris_principal_2"; tag "CCDS"; ccdsid "CCDS30235.1"; havana_gene "OTTMUSG00000018282.1"; havana_transcript "OTTMUST00000044177.1";
chrX	HAVANA	CDS	74069595	74069811	0	-	2	gene_id "ENSMUSG00000032750.14"; transcript_id "ENSMUST00000037374.11"; gene_type "protein_coding"; gene_name "Gab3"; transcript_type "protein_coding"; transcript_name "Gab3-201"; exon_number 3; exon_id "ENSMUSE00001260970.2"; level 2; protein_id "ENSMUSP00000041951.5"; transcript_support_level "1"; mgi_id "MGI:2387324"; tag "basic"; tag "Ensembl_canonical"; tag "GENCODE_Primary"; tag "appris_principal_2"; tag "CCDS"; ccdsid "CCDS30235.1"; havana_gene "OTTMUSG00000018282.1"; havana_transcript "OTTMUST00000044177.1";
chrX	HAVANA	exon	74069595	74069811	0	-	.	gene_id "ENSMUSG00000032750.14"; transcript_id "ENSMUST00000114104.2"; gene_type "protein_coding"; gene_name "Gab3"; transcript_type "protein_coding"; transcript_name "Gab3-202"; exon_number 3; exon_id "ENSMUSE00001260970.2"; level 2; protein_id "ENSMUSP00000109739.2"; transcript_support_level "5"; mgi_id "MGI:2387324"; tag "basic"; tag "appris_alternative_2"; havana_gene "OTTMUSG00000018282.1"; havana_transcript "OTTMUST00000054343.1";
chrX	HAVANA	CDS	74069595	74069811	0	-	2	gene_id "ENSMUSG00000032750.14"; transcript_id "ENSMUST00000114104.2"; gene_type "protein_coding"; gene_name "Gab3"; transcript_type "protein_coding"; transcript_name "Gab3-202"; exon_number 3; exon_id "ENSMUSE00001260970.2"; level 2; protein_id "ENSMUSP00000109739.2"; transcript_support_level "5"; mgi_id "MGI:2387324"; tag "basic"; tag "appris_alternative_2"; havana_gene "OTTMUSG00000018282.1"; havana_transcript "OTTMUST00000054343.1";
chrX	HAVANA	exon	74069595	74069811	0	-	.	gene_id "ENSMUSG00000032750.14"; transcript_id "ENSMUST00000129495.2"; gene_type "protein_coding"; gene_name "Gab3"; transcript_type "protein_coding_CDS_not_defined"; transcript_name "Gab3-205"; exon_number 3; exon_id "ENSMUSE00001217691.2"; level 2; transcript_support_level "5"; mgi_id "MGI:2387324"; havana_gene "OTTMUSG00000018282.1"; havana_transcript "OTTMUST00000054345.1";
chrX	ENSEMBL_gcm37	exon	74069595	74069811	2.020382671785	-	.	gene_id "ENSMUSG00000032750.14"; transcript_id "ENSMUSG00000032750.14_tx_3"; exon_id "chrX_74069595_74069811_-"; exonnum "3"; txlen "2855";
chrX	HAVANA	exon	74076777	74077080	0	-	.	gene_id "ENSMUSG00000032750.14"; transcript_id "ENSMUST00000037374.11"; gene_type "protein_coding"; gene_name "Gab3"; transcript_type "protein_coding"; transcript_name "Gab3-201"; exon_number 2; exon_id "ENSMUSE00001273701.2"; level 2; protein_id "ENSMUSP00000041951.5"; transcript_support_level "1"; mgi_id "MGI:2387324"; tag "basic"; tag "Ensembl_canonical"; tag "GENCODE_Primary"; tag "appris_principal_2"; tag "CCDS"; ccdsid "CCDS30235.1"; havana_gene "OTTMUSG00000018282.1"; havana_transcript "OTTMUST00000044177.1";
chrX	HAVANA	CDS	74076777	74077080	0	-	0	gene_id "ENSMUSG00000032750.14"; transcript_id "ENSMUST00000037374.11"; gene_type "protein_coding"; gene_name "Gab3"; transcript_type "protein_coding"; transcript_name "Gab3-201"; exon_number 2; exon_id "ENSMUSE00001273701.2"; level 2; protein_id "ENSMUSP00000041951.5"; transcript_support_level "1"; mgi_id "MGI:2387324"; tag "basic"; tag "Ensembl_canonical"; tag "GENCODE_Primary"; tag "appris_principal_2"; tag "CCDS"; ccdsid "CCDS30235.1"; havana_gene "OTTMUSG00000018282.1"; havana_transcript "OTTMUST00000044177.1";
chrX	HAVANA	exon	74076777	74077080	0	-	.	gene_id "ENSMUSG00000032750.14"; transcript_id "ENSMUST00000114104.2"; gene_type "protein_coding"; gene_name "Gab3"; transcript_type "protein_coding"; transcript_name "Gab3-202"; exon_number 2; exon_id "ENSMUSE00001273701.2"; level 2; protein_id "ENSMUSP00000109739.2"; transcript_support_level "5"; mgi_id "MGI:2387324"; tag "basic"; tag "appris_alternative_2"; havana_gene "OTTMUSG00000018282.1"; havana_transcript "OTTMUST00000054343.1";
chrX	HAVANA	CDS	74076777	74077080	0	-	0	gene_id "ENSMUSG00000032750.14"; transcript_id "ENSMUST00000114104.2"; gene_type "protein_coding"; gene_name "Gab3"; transcript_type "protein_coding"; transcript_name "Gab3-202"; exon_number 2; exon_id "ENSMUSE00001273701.2"; level 2; protein_id "ENSMUSP00000109739.2"; transcript_support_level "5"; mgi_id "MGI:2387324"; tag "basic"; tag "appris_alternative_2"; havana_gene "OTTMUSG00000018282.1"; havana_transcript "OTTMUST00000054343.1";
chrX	HAVANA	exon	74076777	74077080	0	-	.	gene_id "ENSMUSG00000032750.14"; transcript_id "ENSMUST00000129495.2"; gene_type "protein_coding"; gene_name "Gab3"; transcript_type "protein_coding_CDS_not_defined"; transcript_name "Gab3-205"; exon_number 2; exon_id "ENSMUSE00001282635.2"; level 2; transcript_support_level "5"; mgi_id "MGI:2387324"; havana_gene "OTTMUSG00000018282.1"; havana_transcript "OTTMUST00000054345.1";
chrX	ENSEMBL_gcm37	exon	74076777	74077080	2.020382671785	-	.	gene_id "ENSMUSG00000032750.14"; transcript_id "ENSMUSG00000032750.14_tx_3"; exon_id "chrX_74076777_74077080_-"; exonnum "2"; txlen "2855";
chrX	HAVANA	CDS	74128274	74128345	0	-	0	gene_id "ENSMUSG00000032750.14"; transcript_id "ENSMUST00000037374.11"; gene_type "protein_coding"; gene_name "Gab3"; transcript_type "protein_coding"; transcript_name "Gab3-201"; exon_number 1; exon_id "ENSMUSE00001249658.2"; level 2; protein_id "ENSMUSP00000041951.5"; transcript_support_level "1"; mgi_id "MGI:2387324"; tag "basic"; tag "Ensembl_canonical"; tag "GENCODE_Primary"; tag "appris_principal_2"; tag "CCDS"; ccdsid "CCDS30235.1"; havana_gene "OTTMUSG00000018282.1"; havana_transcript "OTTMUST00000044177.1";
chrX	HAVANA	CDS	74128274	74128345	0	-	0	gene_id "ENSMUSG00000032750.14"; transcript_id "ENSMUST00000114104.2"; gene_type "protein_coding"; gene_name "Gab3"; transcript_type "protein_coding"; transcript_name "Gab3-202"; exon_number 1; exon_id "ENSMUSE00000698154.2"; level 2; protein_id "ENSMUSP00000109739.2"; transcript_support_level "5"; mgi_id "MGI:2387324"; tag "basic"; tag "appris_alternative_2"; havana_gene "OTTMUSG00000018282.1"; havana_transcript "OTTMUST00000054343.1";
chrX	HAVANA	exon	74128274	74128363	0	-	.	gene_id "ENSMUSG00000032750.14"; transcript_id "ENSMUST00000114104.2"; gene_type "protein_coding"; gene_name "Gab3"; transcript_type "protein_coding"; transcript_name "Gab3-202"; exon_number 1; exon_id "ENSMUSE00000698154.2"; level 2; protein_id "ENSMUSP00000109739.2"; transcript_support_level "5"; mgi_id "MGI:2387324"; tag "basic"; tag "appris_alternative_2"; havana_gene "OTTMUSG00000018282.1"; havana_transcript "OTTMUST00000054343.1";
chrX	ENSEMBL_gcm37	exon	74128274	74128363	2.020382671785	-	.	gene_id "ENSMUSG00000032750.14"; transcript_id "ENSMUSG00000032750.14_tx_3"; exon_id "chrX_74128274_74128363_-"; exonnum "1"; txlen "2855";
chrX	ENSEMBL_gcm37	exon	74128274	74128363	0.524707153433679	-	.	gene_id "ENSMUSG00000032750.14"; transcript_id "ENSMUSG00000032750.14_tx_5"; exon_id "chrX_74128274_74128363_-"; exonnum "1"; txlen "1855";
chrX	HAVANA	exon	74128274	74128511	0	-	.	gene_id "ENSMUSG00000032750.14"; transcript_id "ENSMUST00000114109.8"; gene_type "protein_coding"; gene_name "Gab3"; transcript_type "protein_coding"; transcript_name "Gab3-203"; exon_number 1; exon_id "ENSMUSE00001215504.2"; level 2; protein_id "ENSMUSP00000109744.2"; transcript_support_level "2"; mgi_id "MGI:2387324"; tag "basic"; havana_gene "OTTMUSG00000018282.1"; havana_transcript "OTTMUST00000044178.1";
chrX	HAVANA	UTR	74128274	74128511	0	-	.	gene_id "ENSMUSG00000032750.14"; transcript_id "ENSMUST00000114109.8"; gene_type "protein_coding"; gene_name "Gab3"; transcript_type "protein_coding"; transcript_name "Gab3-203"; exon_number 1; exon_id "ENSMUSE00001215504.2"; level 2; protein_id "ENSMUSP00000109744.2"; transcript_support_level "2"; mgi_id "MGI:2387324"; tag "basic"; havana_gene "OTTMUSG00000018282.1"; havana_transcript "OTTMUST00000044178.1";
chrX	HAVANA	exon	74128274	74128511	0	-	.	gene_id "ENSMUSG00000032750.14"; transcript_id "ENSMUST00000037374.11"; gene_type "protein_coding"; gene_name "Gab3"; transcript_type "protein_coding"; transcript_name "Gab3-201"; exon_number 1; exon_id "ENSMUSE00001249658.2"; level 2; protein_id "ENSMUSP00000041951.5"; transcript_support_level "1"; mgi_id "MGI:2387324"; tag "basic"; tag "Ensembl_canonical"; tag "GENCODE_Primary"; tag "appris_principal_2"; tag "CCDS"; ccdsid "CCDS30235.1"; havana_gene "OTTMUSG00000018282.1"; havana_transcript "OTTMUST00000044177.1";
chrX	HAVANA	start_codon	74128343	74128345	0	-	0	gene_id "ENSMUSG00000032750.14"; transcript_id "ENSMUST00000037374.11"; gene_type "protein_coding"; gene_name "Gab3"; transcript_type "protein_coding"; transcript_name "Gab3-201"; exon_number 1; exon_id "ENSMUSE00001249658.2"; level 2; protein_id "ENSMUSP00000041951.5"; transcript_support_level "1"; mgi_id "MGI:2387324"; tag "basic"; tag "Ensembl_canonical"; tag "GENCODE_Primary"; tag "appris_principal_2"; tag "CCDS"; ccdsid "CCDS30235.1"; havana_gene "OTTMUSG00000018282.1"; havana_transcript "OTTMUST00000044177.1";
chrX	HAVANA	start_codon	74128343	74128345	0	-	0	gene_id "ENSMUSG00000032750.14"; transcript_id "ENSMUST00000114104.2"; gene_type "protein_coding"; gene_name "Gab3"; transcript_type "protein_coding"; transcript_name "Gab3-202"; exon_number 1; exon_id "ENSMUSE00000698154.2"; level 2; protein_id "ENSMUSP00000109739.2"; transcript_support_level "5"; mgi_id "MGI:2387324"; tag "basic"; tag "appris_alternative_2"; havana_gene "OTTMUSG00000018282.1"; havana_transcript "OTTMUST00000054343.1";
chrX	HAVANA	UTR	74128346	74128363	0	-	.	gene_id "ENSMUSG00000032750.14"; transcript_id "ENSMUST00000114104.2"; gene_type "protein_coding"; gene_name "Gab3"; transcript_type "protein_coding"; transcript_name "Gab3-202"; exon_number 1; exon_id "ENSMUSE00000698154.2"; level 2; protein_id "ENSMUSP00000109739.2"; transcript_support_level "5"; mgi_id "MGI:2387324"; tag "basic"; tag "appris_alternative_2"; havana_gene "OTTMUSG00000018282.1"; havana_transcript "OTTMUST00000054343.1";
chrX	HAVANA	UTR	74128346	74128511	0	-	.	gene_id "ENSMUSG00000032750.14"; transcript_id "ENSMUST00000037374.11"; gene_type "protein_coding"; gene_name "Gab3"; transcript_type "protein_coding"; transcript_name "Gab3-201"; exon_number 1; exon_id "ENSMUSE00001249658.2"; level 2; protein_id "ENSMUSP00000041951.5"; transcript_support_level "1"; mgi_id "MGI:2387324"; tag "basic"; tag "Ensembl_canonical"; tag "GENCODE_Primary"; tag "appris_principal_2"; tag "CCDS"; ccdsid "CCDS30235.1"; havana_gene "OTTMUSG00000018282.1"; havana_transcript "OTTMUST00000044177.1";
chrX	HAVANA	exon	74129016	74129064	0	-	.	gene_id "ENSMUSG00000032750.14"; transcript_id "ENSMUST00000129495.2"; gene_type "protein_coding"; gene_name "Gab3"; transcript_type "protein_coding_CDS_not_defined"; transcript_name "Gab3-205"; exon_number 1; exon_id "ENSMUSE00000816828.2"; level 2; transcript_support_level "5"; mgi_id "MGI:2387324"; havana_gene "OTTMUSG00000018282.1"; havana_transcript "OTTMUST00000054345.1";
chrX	HAVANA	UTR	74153339	74154275	0	-	.	gene_id "ENSMUSG00000031402.13"; transcript_id "ENSMUST00000033775.9"; gene_type "protein_coding"; gene_name "Mpp1"; transcript_type "protein_coding"; transcript_name "Mpp1-201"; exon_number 12; exon_id "ENSMUSE00000264557.3"; level 2; protein_id "ENSMUSP00000033775.3"; transcript_support_level "1"; mgi_id "MGI:105941"; tag "basic"; tag "Ensembl_canonical"; tag "GENCODE_Primary"; tag "appris_principal_1"; tag "CCDS"; ccdsid "CCDS30236.1"; havana_gene "OTTMUSG00000020789.1"; havana_transcript "OTTMUST00000049155.1";
chrX	HAVANA	exon	74153339	74154449	0	-	.	gene_id "ENSMUSG00000031402.13"; transcript_id "ENSMUST00000033775.9"; gene_type "protein_coding"; gene_name "Mpp1"; transcript_type "protein_coding"; transcript_name "Mpp1-201"; exon_number 12; exon_id "ENSMUSE00000264557.3"; level 2; protein_id "ENSMUSP00000033775.3"; transcript_support_level "1"; mgi_id "MGI:105941"; tag "basic"; tag "Ensembl_canonical"; tag "GENCODE_Primary"; tag "appris_principal_1"; tag "CCDS"; ccdsid "CCDS30236.1"; havana_gene "OTTMUSG00000020789.1"; havana_transcript "OTTMUST00000049155.1";
chrX	HAVANA	gene	74153339	74174622	0	-	.	gene_id "ENSMUSG00000031402.13"; gene_type "protein_coding"; gene_name "Mpp1"; level 2; mgi_id "MGI:105941"; havana_gene "OTTMUSG00000020789.1";
chrX	HAVANA	transcript	74153339	74174622	0	-	.	gene_id "ENSMUSG00000031402.13"; transcript_id "ENSMUST00000033775.9"; gene_type "protein_coding"; gene_name "Mpp1"; transcript_type "protein_coding"; transcript_name "Mpp1-201"; level 2; protein_id "ENSMUSP00000033775.3"; transcript_support_level "1"; mgi_id "MGI:105941"; tag "basic"; tag "Ensembl_canonical"; tag "GENCODE_Primary"; tag "appris_principal_1"; tag "CCDS"; ccdsid "CCDS30236.1"; havana_gene "OTTMUSG00000020789.1"; havana_transcript "OTTMUST00000049155.1";
chrX	HAVANA	UTR	74154254	74154275	0	-	.	gene_id "ENSMUSG00000031402.13"; transcript_id "ENSMUST00000114092.8"; gene_type "protein_coding"; gene_name "Mpp1"; transcript_type "protein_coding"; transcript_name "Mpp1-203"; exon_number 12; exon_id "ENSMUSE00000698102.2"; level 2; protein_id "ENSMUSP00000109726.2"; transcript_support_level "5"; mgi_id "MGI:105941"; tag "basic"; havana_gene "OTTMUSG00000020789.1"; havana_transcript "OTTMUST00000054731.1";
chrX	HAVANA	exon	74154254	74154449	0	-	.	gene_id "ENSMUSG00000031402.13"; transcript_id "ENSMUST00000114092.8"; gene_type "protein_coding"; gene_name "Mpp1"; transcript_type "protein_coding"; transcript_name "Mpp1-203"; exon_number 12; exon_id "ENSMUSE00000698102.2"; level 2; protein_id "ENSMUSP00000109726.2"; transcript_support_level "5"; mgi_id "MGI:105941"; tag "basic"; havana_gene "OTTMUSG00000020789.1"; havana_transcript "OTTMUST00000054731.1";
chrX	HAVANA	transcript	74154254	74174450	0	-	.	gene_id "ENSMUSG00000031402.13"; transcript_id "ENSMUST00000114092.8"; gene_type "protein_coding"; gene_name "Mpp1"; transcript_type "protein_coding"; transcript_name "Mpp1-203"; level 2; protein_id "ENSMUSP00000109726.2"; transcript_support_level "5"; mgi_id "MGI:105941"; tag "basic"; havana_gene "OTTMUSG00000020789.1"; havana_transcript "OTTMUST00000054731.1";
chrX	HAVANA	stop_codon	74154273	74154275	0	-	0	gene_id "ENSMUSG00000031402.13"; transcript_id "ENSMUST00000033775.9"; gene_type "protein_coding"; gene_name "Mpp1"; transcript_type "protein_coding"; transcript_name "Mpp1-201"; exon_number 12; exon_id "ENSMUSE00000264557.3"; level 2; protein_id "ENSMUSP00000033775.3"; transcript_support_level "1"; mgi_id "MGI:105941"; tag "basic"; tag "Ensembl_canonical"; tag "GENCODE_Primary"; tag "appris_principal_1"; tag "CCDS"; ccdsid "CCDS30236.1"; havana_gene "OTTMUSG00000020789.1"; havana_transcript "OTTMUST00000049155.1";
chrX	HAVANA	stop_codon	74154273	74154275	0	-	0	gene_id "ENSMUSG00000031402.13"; transcript_id "ENSMUST00000114092.8"; gene_type "protein_coding"; gene_name "Mpp1"; transcript_type "protein_coding"; transcript_name "Mpp1-203"; exon_number 12; exon_id "ENSMUSE00000698102.2"; level 2; protein_id "ENSMUSP00000109726.2"; transcript_support_level "5"; mgi_id "MGI:105941"; tag "basic"; havana_gene "OTTMUSG00000020789.1"; havana_transcript "OTTMUST00000054731.1";
chrX	HAVANA	CDS	74154276	74154449	0	-	0	gene_id "ENSMUSG00000031402.13"; transcript_id "ENSMUST00000033775.9"; gene_type "protein_coding"; gene_name "Mpp1"; transcript_type "protein_coding"; transcript_name "Mpp1-201"; exon_number 12; exon_id "ENSMUSE00000264557.3"; level 2; protein_id "ENSMUSP00000033775.3"; transcript_support_level "1"; mgi_id "MGI:105941"; tag "basic"; tag "Ensembl_canonical"; tag "GENCODE_Primary"; tag "appris_principal_1"; tag "CCDS"; ccdsid "CCDS30236.1"; havana_gene "OTTMUSG00000020789.1"; havana_transcript "OTTMUST00000049155.1";
chrX	HAVANA	CDS	74154276	74154449	0	-	0	gene_id "ENSMUSG00000031402.13"; transcript_id "ENSMUST00000114092.8"; gene_type "protein_coding"; gene_name "Mpp1"; transcript_type "protein_coding"; transcript_name "Mpp1-203"; exon_number 12; exon_id "ENSMUSE00000698102.2"; level 2; protein_id "ENSMUSP00000109726.2"; transcript_support_level "5"; mgi_id "MGI:105941"; tag "basic"; havana_gene "OTTMUSG00000020789.1"; havana_transcript "OTTMUST00000054731.1";
chrX	HAVANA	UTR	74155322	74155400	0	-	.	gene_id "ENSMUSG00000031402.13"; transcript_id "ENSMUST00000114091.8"; gene_type "protein_coding"; gene_name "Mpp1"; transcript_type "protein_coding"; transcript_name "Mpp1-202"; exon_number 11; exon_id "ENSMUSE00000698101.2"; level 2; protein_id "ENSMUSP00000109725.2"; transcript_support_level "2"; mgi_id "MGI:105941"; tag "basic"; havana_gene "OTTMUSG00000020789.1"; havana_transcript "OTTMUST00000049157.1";
chrX	HAVANA	exon	74155322	74155607	0	-	.	gene_id "ENSMUSG00000031402.13"; transcript_id "ENSMUST00000114091.8"; gene_type "protein_coding"; gene_name "Mpp1"; transcript_type "protein_coding"; transcript_name "Mpp1-202"; exon_number 11; exon_id "ENSMUSE00000698101.2"; level 2; protein_id "ENSMUSP00000109725.2"; transcript_support_level "2"; mgi_id "MGI:105941"; tag "basic"; havana_gene "OTTMUSG00000020789.1"; havana_transcript "OTTMUST00000049157.1";
chrX	HAVANA	transcript	74155322	74174555	0	-	.	gene_id "ENSMUSG00000031402.13"; transcript_id "ENSMUST00000114091.8"; gene_type "protein_coding"; gene_name "Mpp1"; transcript_type "protein_coding"; transcript_name "Mpp1-202"; level 2; protein_id "ENSMUSP00000109725.2"; transcript_support_level "2"; mgi_id "MGI:105941"; tag "basic"; havana_gene "OTTMUSG00000020789.1"; havana_transcript "OTTMUST00000049157.1";
chrX	HAVANA	stop_codon	74155398	74155400	0	-	0	gene_id "ENSMUSG00000031402.13"; transcript_id "ENSMUST00000114091.8"; gene_type "protein_coding"; gene_name "Mpp1"; transcript_type "protein_coding"; transcript_name "Mpp1-202"; exon_number 11; exon_id "ENSMUSE00000698101.2"; level 2; protein_id "ENSMUSP00000109725.2"; transcript_support_level "2"; mgi_id "MGI:105941"; tag "basic"; havana_gene "OTTMUSG00000020789.1"; havana_transcript "OTTMUST00000049157.1";
chrX	HAVANA	CDS	74155401	74155607	0	-	0	gene_id "ENSMUSG00000031402.13"; transcript_id "ENSMUST00000114091.8"; gene_type "protein_coding"; gene_name "Mpp1"; transcript_type "protein_coding"; transcript_name "Mpp1-202"; exon_number 11; exon_id "ENSMUSE00000698101.2"; level 2; protein_id "ENSMUSP00000109725.2"; transcript_support_level "2"; mgi_id "MGI:105941"; tag "basic"; havana_gene "OTTMUSG00000020789.1"; havana_transcript "OTTMUST00000049157.1";
chrX	HAVANA	exon	74155533	74155607	0	-	.	gene_id "ENSMUSG00000031402.13"; transcript_id "ENSMUST00000033775.9"; gene_type "protein_coding"; gene_name "Mpp1"; transcript_type "protein_coding"; transcript_name "Mpp1-201"; exon_number 11; exon_id "ENSMUSE00000209251.2"; level 2; protein_id "ENSMUSP00000033775.3"; transcript_support_level "1"; mgi_id "MGI:105941"; tag "basic"; tag "Ensembl_canonical"; tag "GENCODE_Primary"; tag "appris_principal_1"; tag "CCDS"; ccdsid "CCDS30236.1"; havana_gene "OTTMUSG00000020789.1"; havana_transcript "OTTMUST00000049155.1";
chrX	HAVANA	CDS	74155533	74155607	0	-	0	gene_id "ENSMUSG00000031402.13"; transcript_id "ENSMUST00000033775.9"; gene_type "protein_coding"; gene_name "Mpp1"; transcript_type "protein_coding"; transcript_name "Mpp1-201"; exon_number 11; exon_id "ENSMUSE00000209251.2"; level 2; protein_id "ENSMUSP00000033775.3"; transcript_support_level "1"; mgi_id "MGI:105941"; tag "basic"; tag "Ensembl_canonical"; tag "GENCODE_Primary"; tag "appris_principal_1"; tag "CCDS"; ccdsid "CCDS30236.1"; havana_gene "OTTMUSG00000020789.1"; havana_transcript "OTTMUST00000049155.1";
chrX	HAVANA	exon	74155533	74155607	0	-	.	gene_id "ENSMUSG00000031402.13"; transcript_id "ENSMUST00000114092.8"; gene_type "protein_coding"; gene_name "Mpp1"; transcript_type "protein_coding"; transcript_name "Mpp1-203"; exon_number 11; exon_id "ENSMUSE00000209251.2"; level 2; protein_id "ENSMUSP00000109726.2"; transcript_support_level "5"; mgi_id "MGI:105941"; tag "basic"; havana_gene "OTTMUSG00000020789.1"; havana_transcript "OTTMUST00000054731.1";
chrX	HAVANA	CDS	74155533	74155607	0	-	0	gene_id "ENSMUSG00000031402.13"; transcript_id "ENSMUST00000114092.8"; gene_type "protein_coding"; gene_name "Mpp1"; transcript_type "protein_coding"; transcript_name "Mpp1-203"; exon_number 11; exon_id "ENSMUSE00000209251.2"; level 2; protein_id "ENSMUSP00000109726.2"; transcript_support_level "5"; mgi_id "MGI:105941"; tag "basic"; havana_gene "OTTMUSG00000020789.1"; havana_transcript "OTTMUST00000054731.1";
chrX	HAVANA	exon	74155805	74156007	0	-	.	gene_id "ENSMUSG00000031402.13"; transcript_id "ENSMUST00000033775.9"; gene_type "protein_coding"; gene_name "Mpp1"; transcript_type "protein_coding"; transcript_name "Mpp1-201"; exon_number 10; exon_id "ENSMUSE00000209260.2"; level 2; protein_id "ENSMUSP00000033775.3"; transcript_support_level "1"; mgi_id "MGI:105941"; tag "basic"; tag "Ensembl_canonical"; tag "GENCODE_Primary"; tag "appris_principal_1"; tag "CCDS"; ccdsid "CCDS30236.1"; havana_gene "OTTMUSG00000020789.1"; havana_transcript "OTTMUST00000049155.1";
chrX	HAVANA	CDS	74155805	74156007	0	-	2	gene_id "ENSMUSG00000031402.13"; transcript_id "ENSMUST00000033775.9"; gene_type "protein_coding"; gene_name "Mpp1"; transcript_type "protein_coding"; transcript_name "Mpp1-201"; exon_number 10; exon_id "ENSMUSE00000209260.2"; level 2; protein_id "ENSMUSP00000033775.3"; transcript_support_level "1"; mgi_id "MGI:105941"; tag "basic"; tag "Ensembl_canonical"; tag "GENCODE_Primary"; tag "appris_principal_1"; tag "CCDS"; ccdsid "CCDS30236.1"; havana_gene "OTTMUSG00000020789.1"; havana_transcript "OTTMUST00000049155.1";
chrX	HAVANA	exon	74155805	74156007	0	-	.	gene_id "ENSMUSG00000031402.13"; transcript_id "ENSMUST00000114092.8"; gene_type "protein_coding"; gene_name "Mpp1"; transcript_type "protein_coding"; transcript_name "Mpp1-203"; exon_number 10; exon_id "ENSMUSE00000209260.2"; level 2; protein_id "ENSMUSP00000109726.2"; transcript_support_level "5"; mgi_id "MGI:105941"; tag "basic"; havana_gene "OTTMUSG00000020789.1"; havana_transcript "OTTMUST00000054731.1";
chrX	HAVANA	CDS	74155805	74156007	0	-	2	gene_id "ENSMUSG00000031402.13"; transcript_id "ENSMUST00000114092.8"; gene_type "protein_coding"; gene_name "Mpp1"; transcript_type "protein_coding"; transcript_name "Mpp1-203"; exon_number 10; exon_id "ENSMUSE00000209260.2"; level 2; protein_id "ENSMUSP00000109726.2"; transcript_support_level "5"; mgi_id "MGI:105941"; tag "basic"; havana_gene "OTTMUSG00000020789.1"; havana_transcript "OTTMUST00000054731.1";
chrX	HAVANA	exon	74155805	74156007	0	-	.	gene_id "ENSMUSG00000031402.13"; transcript_id "ENSMUST00000114091.8"; gene_type "protein_coding"; gene_name "Mpp1"; transcript_type "protein_coding"; transcript_name "Mpp1-202"; exon_number 10; exon_id "ENSMUSE00000209260.2"; level 2; protein_id "ENSMUSP00000109725.2"; transcript_support_level "2"; mgi_id "MGI:105941"; tag "basic"; havana_gene "OTTMUSG00000020789.1"; havana_transcript "OTTMUST00000049157.1";
chrX	HAVANA	CDS	74155805	74156007	0	-	2	gene_id "ENSMUSG00000031402.13"; transcript_id "ENSMUST00000114091.8"; gene_type "protein_coding"; gene_name "Mpp1"; transcript_type "protein_coding"; transcript_name "Mpp1-202"; exon_number 10; exon_id "ENSMUSE00000209260.2"; level 2; protein_id "ENSMUSP00000109725.2"; transcript_support_level "2"; mgi_id "MGI:105941"; tag "basic"; havana_gene "OTTMUSG00000020789.1"; havana_transcript "OTTMUST00000049157.1";
chrX	HAVANA	exon	74155959	74156007	0	-	.	gene_id "ENSMUSG00000031402.13"; transcript_id "ENSMUST00000132501.8"; gene_type "protein_coding"; gene_name "Mpp1"; transcript_type "protein_coding"; transcript_name "Mpp1-205"; exon_number 6; exon_id "ENSMUSE00000779203.2"; level 2; protein_id "ENSMUSP00000118693.2"; transcript_support_level "5"; mgi_id "MGI:105941"; tag "mRNA_end_NF"; tag "cds_end_NF"; havana_gene "OTTMUSG00000020789.1"; havana_transcript "OTTMUST00000054732.1";
chrX	HAVANA	CDS	74155959	74156007	0	-	2	gene_id "ENSMUSG00000031402.13"; transcript_id "ENSMUST00000132501.8"; gene_type "protein_coding"; gene_name "Mpp1"; transcript_type "protein_coding"; transcript_name "Mpp1-205"; exon_number 6; exon_id "ENSMUSE00000779203.2"; level 2; protein_id "ENSMUSP00000118693.2"; transcript_support_level "5"; mgi_id "MGI:105941"; tag "mRNA_end_NF"; tag "cds_end_NF"; havana_gene "OTTMUSG00000020789.1"; havana_transcript "OTTMUST00000054732.1";
chrX	HAVANA	transcript	74155959	74174460	0	-	.	gene_id "ENSMUSG00000031402.13"; transcript_id "ENSMUST00000132501.8"; gene_type "protein_coding"; gene_name "Mpp1"; transcript_type "protein_coding"; transcript_name "Mpp1-205"; level 2; protein_id "ENSMUSP00000118693.2"; transcript_support_level "5"; mgi_id "MGI:105941"; tag "mRNA_end_NF"; tag "cds_end_NF"; havana_gene "OTTMUSG00000020789.1"; havana_transcript "OTTMUST00000054732.1";
chrX	HAVANA	exon	74157171	74157272	0	-	.	gene_id "ENSMUSG00000031402.13"; transcript_id "ENSMUST00000132935.2"; gene_type "protein_coding"; gene_name "Mpp1"; transcript_type "protein_coding_CDS_not_defined"; transcript_name "Mpp1-206"; exon_number 2; exon_id "ENSMUSE00000757389.2"; level 2; transcript_support_level "5"; mgi_id "MGI:105941"; havana_gene "OTTMUSG00000020789.1"; havana_transcript "OTTMUST00000054733.1";
chrX	HAVANA	transcript	74157171	74174460	0	-	.	gene_id "ENSMUSG00000031402.13"; transcript_id "ENSMUST00000132935.2"; gene_type "protein_coding"; gene_name "Mpp1"; transcript_type "protein_coding_CDS_not_defined"; transcript_name "Mpp1-206"; level 2; transcript_support_level "5"; mgi_id "MGI:105941"; havana_gene "OTTMUSG00000020789.1"; havana_transcript "OTTMUST00000054733.1";
chrX	HAVANA	exon	74157192	74157272	0	-	.	gene_id "ENSMUSG00000031402.13"; transcript_id "ENSMUST00000033775.9"; gene_type "protein_coding"; gene_name "Mpp1"; transcript_type "protein_coding"; transcript_name "Mpp1-201"; exon_number 9; exon_id "ENSMUSE00000209257.2"; level 2; protein_id "ENSMUSP00000033775.3"; transcript_support_level "1"; mgi_id "MGI:105941"; tag "basic"; tag "Ensembl_canonical"; tag "GENCODE_Primary"; tag "appris_principal_1"; tag "CCDS"; ccdsid "CCDS30236.1"; havana_gene "OTTMUSG00000020789.1"; havana_transcript "OTTMUST00000049155.1";
chrX	HAVANA	CDS	74157192	74157272	0	-	2	gene_id "ENSMUSG00000031402.13"; transcript_id "ENSMUST00000033775.9"; gene_type "protein_coding"; gene_name "Mpp1"; transcript_type "protein_coding"; transcript_name "Mpp1-201"; exon_number 9; exon_id "ENSMUSE00000209257.2"; level 2; protein_id "ENSMUSP00000033775.3"; transcript_support_level "1"; mgi_id "MGI:105941"; tag "basic"; tag "Ensembl_canonical"; tag "GENCODE_Primary"; tag "appris_principal_1"; tag "CCDS"; ccdsid "CCDS30236.1"; havana_gene "OTTMUSG00000020789.1"; havana_transcript "OTTMUST00000049155.1";
chrX	HAVANA	exon	74157192	74157272	0	-	.	gene_id "ENSMUSG00000031402.13"; transcript_id "ENSMUST00000114092.8"; gene_type "protein_coding"; gene_name "Mpp1"; transcript_type "protein_coding"; transcript_name "Mpp1-203"; exon_number 9; exon_id "ENSMUSE00000209257.2"; level 2; protein_id "ENSMUSP00000109726.2"; transcript_support_level "5"; mgi_id "MGI:105941"; tag "basic"; havana_gene "OTTMUSG00000020789.1"; havana_transcript "OTTMUST00000054731.1";
chrX	HAVANA	CDS	74157192	74157272	0	-	2	gene_id "ENSMUSG00000031402.13"; transcript_id "ENSMUST00000114092.8"; gene_type "protein_coding"; gene_name "Mpp1"; transcript_type "protein_coding"; transcript_name "Mpp1-203"; exon_number 9; exon_id "ENSMUSE00000209257.2"; level 2; protein_id "ENSMUSP00000109726.2"; transcript_support_level "5"; mgi_id "MGI:105941"; tag "basic"; havana_gene "OTTMUSG00000020789.1"; havana_transcript "OTTMUST00000054731.1";
chrX	HAVANA	exon	74157192	74157272	0	-	.	gene_id "ENSMUSG00000031402.13"; transcript_id "ENSMUST00000114091.8"; gene_type "protein_coding"; gene_name "Mpp1"; transcript_type "protein_coding"; transcript_name "Mpp1-202"; exon_number 9; exon_id "ENSMUSE00000209257.2"; level 2; protein_id "ENSMUSP00000109725.2"; transcript_support_level "2"; mgi_id "MGI:105941"; tag "basic"; havana_gene "OTTMUSG00000020789.1"; havana_transcript "OTTMUST00000049157.1";
chrX	HAVANA	CDS	74157192	74157272	0	-	2	gene_id "ENSMUSG00000031402.13"; transcript_id "ENSMUST00000114091.8"; gene_type "protein_coding"; gene_name "Mpp1"; transcript_type "protein_coding"; transcript_name "Mpp1-202"; exon_number 9; exon_id "ENSMUSE00000209257.2"; level 2; protein_id "ENSMUSP00000109725.2"; transcript_support_level "2"; mgi_id "MGI:105941"; tag "basic"; havana_gene "OTTMUSG00000020789.1"; havana_transcript "OTTMUST00000049157.1";
chrX	HAVANA	exon	74157192	74157272	0	-	.	gene_id "ENSMUSG00000031402.13"; transcript_id "ENSMUST00000132501.8"; gene_type "protein_coding"; gene_name "Mpp1"; transcript_type "protein_coding"; transcript_name "Mpp1-205"; exon_number 5; exon_id "ENSMUSE00000209257.2"; level 2; protein_id "ENSMUSP00000118693.2"; transcript_support_level "5"; mgi_id "MGI:105941"; tag "mRNA_end_NF"; tag "cds_end_NF"; havana_gene "OTTMUSG00000020789.1"; havana_transcript "OTTMUST00000054732.1";
chrX	HAVANA	CDS	74157192	74157272	0	-	2	gene_id "ENSMUSG00000031402.13"; transcript_id "ENSMUST00000132501.8"; gene_type "protein_coding"; gene_name "Mpp1"; transcript_type "protein_coding"; transcript_name "Mpp1-205"; exon_number 5; exon_id "ENSMUSE00000209257.2"; level 2; protein_id "ENSMUSP00000118693.2"; transcript_support_level "5"; mgi_id "MGI:105941"; tag "mRNA_end_NF"; tag "cds_end_NF"; havana_gene "OTTMUSG00000020789.1"; havana_transcript "OTTMUST00000054732.1";
chrX	HAVANA	exon	74157840	74157920	0	-	.	gene_id "ENSMUSG00000031402.13"; transcript_id "ENSMUST00000033775.9"; gene_type "protein_coding"; gene_name "Mpp1"; transcript_type "protein_coding"; transcript_name "Mpp1-201"; exon_number 8; exon_id "ENSMUSE00000209256.2"; level 2; protein_id "ENSMUSP00000033775.3"; transcript_support_level "1"; mgi_id "MGI:105941"; tag "basic"; tag "Ensembl_canonical"; tag "GENCODE_Primary"; tag "appris_principal_1"; tag "CCDS"; ccdsid "CCDS30236.1"; havana_gene "OTTMUSG00000020789.1"; havana_transcript "OTTMUST00000049155.1";
chrX	HAVANA	CDS	74157840	74157920	0	-	2	gene_id "ENSMUSG00000031402.13"; transcript_id "ENSMUST00000033775.9"; gene_type "protein_coding"; gene_name "Mpp1"; transcript_type "protein_coding"; transcript_name "Mpp1-201"; exon_number 8; exon_id "ENSMUSE00000209256.2"; level 2; protein_id "ENSMUSP00000033775.3"; transcript_support_level "1"; mgi_id "MGI:105941"; tag "basic"; tag "Ensembl_canonical"; tag "GENCODE_Primary"; tag "appris_principal_1"; tag "CCDS"; ccdsid "CCDS30236.1"; havana_gene "OTTMUSG00000020789.1"; havana_transcript "OTTMUST00000049155.1";
chrX	HAVANA	exon	74157840	74157920	0	-	.	gene_id "ENSMUSG00000031402.13"; transcript_id "ENSMUST00000114092.8"; gene_type "protein_coding"; gene_name "Mpp1"; transcript_type "protein_coding"; transcript_name "Mpp1-203"; exon_number 8; exon_id "ENSMUSE00000209256.2"; level 2; protein_id "ENSMUSP00000109726.2"; transcript_support_level "5"; mgi_id "MGI:105941"; tag "basic"; havana_gene "OTTMUSG00000020789.1"; havana_transcript "OTTMUST00000054731.1";
chrX	HAVANA	CDS	74157840	74157920	0	-	2	gene_id "ENSMUSG00000031402.13"; transcript_id "ENSMUST00000114092.8"; gene_type "protein_coding"; gene_name "Mpp1"; transcript_type "protein_coding"; transcript_name "Mpp1-203"; exon_number 8; exon_id "ENSMUSE00000209256.2"; level 2; protein_id "ENSMUSP00000109726.2"; transcript_support_level "5"; mgi_id "MGI:105941"; tag "basic"; havana_gene "OTTMUSG00000020789.1"; havana_transcript "OTTMUST00000054731.1";
chrX	HAVANA	exon	74157840	74157920	0	-	.	gene_id "ENSMUSG00000031402.13"; transcript_id "ENSMUST00000114091.8"; gene_type "protein_coding"; gene_name "Mpp1"; transcript_type "protein_coding"; transcript_name "Mpp1-202"; exon_number 8; exon_id "ENSMUSE00000209256.2"; level 2; protein_id "ENSMUSP00000109725.2"; transcript_support_level "2"; mgi_id "MGI:105941"; tag "basic"; havana_gene "OTTMUSG00000020789.1"; havana_transcript "OTTMUST00000049157.1";
chrX	HAVANA	CDS	74157840	74157920	0	-	2	gene_id "ENSMUSG00000031402.13"; transcript_id "ENSMUST00000114091.8"; gene_type "protein_coding"; gene_name "Mpp1"; transcript_type "protein_coding"; transcript_name "Mpp1-202"; exon_number 8; exon_id "ENSMUSE00000209256.2"; level 2; protein_id "ENSMUSP00000109725.2"; transcript_support_level "2"; mgi_id "MGI:105941"; tag "basic"; havana_gene "OTTMUSG00000020789.1"; havana_transcript "OTTMUST00000049157.1";
chrX	HAVANA	exon	74157840	74157920	0	-	.	gene_id "ENSMUSG00000031402.13"; transcript_id "ENSMUST00000132501.8"; gene_type "protein_coding"; gene_name "Mpp1"; transcript_type "protein_coding"; transcript_name "Mpp1-205"; exon_number 4; exon_id "ENSMUSE00000209256.2"; level 2; protein_id "ENSMUSP00000118693.2"; transcript_support_level "5"; mgi_id "MGI:105941"; tag "mRNA_end_NF"; tag "cds_end_NF"; havana_gene "OTTMUSG00000020789.1"; havana_transcript "OTTMUST00000054732.1";
chrX	HAVANA	CDS	74157840	74157920	0	-	2	gene_id "ENSMUSG00000031402.13"; transcript_id "ENSMUST00000132501.8"; gene_type "protein_coding"; gene_name "Mpp1"; transcript_type "protein_coding"; transcript_name "Mpp1-205"; exon_number 4; exon_id "ENSMUSE00000209256.2"; level 2; protein_id "ENSMUSP00000118693.2"; transcript_support_level "5"; mgi_id "MGI:105941"; tag "mRNA_end_NF"; tag "cds_end_NF"; havana_gene "OTTMUSG00000020789.1"; havana_transcript "OTTMUST00000054732.1";
chrX	HAVANA	exon	74159442	74159768	0	-	.	gene_id "ENSMUSG00000031402.13"; transcript_id "ENSMUST00000135285.2"; gene_type "protein_coding"; gene_name "Mpp1"; transcript_type "retained_intron"; transcript_name "Mpp1-207"; exon_number 2; exon_id "ENSMUSE00000784576.2"; level 2; transcript_support_level "3"; mgi_id "MGI:105941"; havana_gene "OTTMUSG00000020789.1"; havana_transcript "OTTMUST00000049319.1";
chrX	HAVANA	transcript	74159442	74161454	0	-	.	gene_id "ENSMUSG00000031402.13"; transcript_id "ENSMUST00000135285.2"; gene_type "protein_coding"; gene_name "Mpp1"; transcript_type "retained_intron"; transcript_name "Mpp1-207"; level 2; transcript_support_level "3"; mgi_id "MGI:105941"; havana_gene "OTTMUSG00000020789.1"; havana_transcript "OTTMUST00000049319.1";
chrX	HAVANA	exon	74159662	74159768	0	-	.	gene_id "ENSMUSG00000031402.13"; transcript_id "ENSMUST00000033775.9"; gene_type "protein_coding"; gene_name "Mpp1"; transcript_type "protein_coding"; transcript_name "Mpp1-201"; exon_number 7; exon_id "ENSMUSE00000209254.2"; level 2; protein_id "ENSMUSP00000033775.3"; transcript_support_level "1"; mgi_id "MGI:105941"; tag "basic"; tag "Ensembl_canonical"; tag "GENCODE_Primary"; tag "appris_principal_1"; tag "CCDS"; ccdsid "CCDS30236.1"; havana_gene "OTTMUSG00000020789.1"; havana_transcript "OTTMUST00000049155.1";
chrX	HAVANA	CDS	74159662	74159768	0	-	1	gene_id "ENSMUSG00000031402.13"; transcript_id "ENSMUST00000033775.9"; gene_type "protein_coding"; gene_name "Mpp1"; transcript_type "protein_coding"; transcript_name "Mpp1-201"; exon_number 7; exon_id "ENSMUSE00000209254.2"; level 2; protein_id "ENSMUSP00000033775.3"; transcript_support_level "1"; mgi_id "MGI:105941"; tag "basic"; tag "Ensembl_canonical"; tag "GENCODE_Primary"; tag "appris_principal_1"; tag "CCDS"; ccdsid "CCDS30236.1"; havana_gene "OTTMUSG00000020789.1"; havana_transcript "OTTMUST00000049155.1";
chrX	HAVANA	exon	74159662	74159768	0	-	.	gene_id "ENSMUSG00000031402.13"; transcript_id "ENSMUST00000114092.8"; gene_type "protein_coding"; gene_name "Mpp1"; transcript_type "protein_coding"; transcript_name "Mpp1-203"; exon_number 7; exon_id "ENSMUSE00000209254.2"; level 2; protein_id "ENSMUSP00000109726.2"; transcript_support_level "5"; mgi_id "MGI:105941"; tag "basic"; havana_gene "OTTMUSG00000020789.1"; havana_transcript "OTTMUST00000054731.1";
chrX	HAVANA	CDS	74159662	74159768	0	-	1	gene_id "ENSMUSG00000031402.13"; transcript_id "ENSMUST00000114092.8"; gene_type "protein_coding"; gene_name "Mpp1"; transcript_type "protein_coding"; transcript_name "Mpp1-203"; exon_number 7; exon_id "ENSMUSE00000209254.2"; level 2; protein_id "ENSMUSP00000109726.2"; transcript_support_level "5"; mgi_id "MGI:105941"; tag "basic"; havana_gene "OTTMUSG00000020789.1"; havana_transcript "OTTMUST00000054731.1";
chrX	HAVANA	exon	74159662	74159768	0	-	.	gene_id "ENSMUSG00000031402.13"; transcript_id "ENSMUST00000114091.8"; gene_type "protein_coding"; gene_name "Mpp1"; transcript_type "protein_coding"; transcript_name "Mpp1-202"; exon_number 7; exon_id "ENSMUSE00000209254.2"; level 2; protein_id "ENSMUSP00000109725.2"; transcript_support_level "2"; mgi_id "MGI:105941"; tag "basic"; havana_gene "OTTMUSG00000020789.1"; havana_transcript "OTTMUST00000049157.1";
chrX	HAVANA	CDS	74159662	74159768	0	-	1	gene_id "ENSMUSG00000031402.13"; transcript_id "ENSMUST00000114091.8"; gene_type "protein_coding"; gene_name "Mpp1"; transcript_type "protein_coding"; transcript_name "Mpp1-202"; exon_number 7; exon_id "ENSMUSE00000209254.2"; level 2; protein_id "ENSMUSP00000109725.2"; transcript_support_level "2"; mgi_id "MGI:105941"; tag "basic"; havana_gene "OTTMUSG00000020789.1"; havana_transcript "OTTMUST00000049157.1";
chrX	HAVANA	exon	74159662	74159768	0	-	.	gene_id "ENSMUSG00000031402.13"; transcript_id "ENSMUST00000132501.8"; gene_type "protein_coding"; gene_name "Mpp1"; transcript_type "protein_coding"; transcript_name "Mpp1-205"; exon_number 3; exon_id "ENSMUSE00000209254.2"; level 2; protein_id "ENSMUSP00000118693.2"; transcript_support_level "5"; mgi_id "MGI:105941"; tag "mRNA_end_NF"; tag "cds_end_NF"; havana_gene "OTTMUSG00000020789.1"; havana_transcript "OTTMUST00000054732.1";
chrX	HAVANA	CDS	74159662	74159768	0	-	1	gene_id "ENSMUSG00000031402.13"; transcript_id "ENSMUST00000132501.8"; gene_type "protein_coding"; gene_name "Mpp1"; transcript_type "protein_coding"; transcript_name "Mpp1-205"; exon_number 3; exon_id "ENSMUSE00000209254.2"; level 2; protein_id "ENSMUSP00000118693.2"; transcript_support_level "5"; mgi_id "MGI:105941"; tag "mRNA_end_NF"; tag "cds_end_NF"; havana_gene "OTTMUSG00000020789.1"; havana_transcript "OTTMUST00000054732.1";
chrX	HAVANA	exon	74159668	74159768	0	-	.	gene_id "ENSMUSG00000031402.13"; transcript_id "ENSMUST00000153318.8"; gene_type "protein_coding"; gene_name "Mpp1"; transcript_type "protein_coding"; transcript_name "Mpp1-208"; exon_number 4; exon_id "ENSMUSE00000824288.2"; level 2; protein_id "ENSMUSP00000116897.2"; transcript_support_level "5"; mgi_id "MGI:105941"; tag "mRNA_end_NF"; tag "cds_end_NF"; havana_gene "OTTMUSG00000020789.1"; havana_transcript "OTTMUST00000054730.1";
chrX	HAVANA	CDS	74159668	74159768	0	-	1	gene_id "ENSMUSG00000031402.13"; transcript_id "ENSMUST00000153318.8"; gene_type "protein_coding"; gene_name "Mpp1"; transcript_type "protein_coding"; transcript_name "Mpp1-208"; exon_number 4; exon_id "ENSMUSE00000824288.2"; level 2; protein_id "ENSMUSP00000116897.2"; transcript_support_level "5"; mgi_id "MGI:105941"; tag "mRNA_end_NF"; tag "cds_end_NF"; havana_gene "OTTMUSG00000020789.1"; havana_transcript "OTTMUST00000054730.1";
chrX	HAVANA	transcript	74159668	74174460	0	-	.	gene_id "ENSMUSG00000031402.13"; transcript_id "ENSMUST00000153318.8"; gene_type "protein_coding"; gene_name "Mpp1"; transcript_type "protein_coding"; transcript_name "Mpp1-208"; level 2; protein_id "ENSMUSP00000116897.2"; transcript_support_level "5"; mgi_id "MGI:105941"; tag "mRNA_end_NF"; tag "cds_end_NF"; havana_gene "OTTMUSG00000020789.1"; havana_transcript "OTTMUST00000054730.1";
chrX	HAVANA	exon	74161362	74161454	0	-	.	gene_id "ENSMUSG00000031402.13"; transcript_id "ENSMUST00000135285.2"; gene_type "protein_coding"; gene_name "Mpp1"; transcript_type "retained_intron"; transcript_name "Mpp1-207"; exon_number 1; exon_id "ENSMUSE00000763191.2"; level 2; transcript_support_level "3"; mgi_id "MGI:105941"; havana_gene "OTTMUSG00000020789.1"; havana_transcript "OTTMUST00000049319.1";
chrX	HAVANA	exon	74161362	74161498	0	-	.	gene_id "ENSMUSG00000031402.13"; transcript_id "ENSMUST00000114092.8"; gene_type "protein_coding"; gene_name "Mpp1"; transcript_type "protein_coding"; transcript_name "Mpp1-203"; exon_number 6; exon_id "ENSMUSE00000698103.2"; level 2; protein_id "ENSMUSP00000109726.2"; transcript_support_level "5"; mgi_id "MGI:105941"; tag "basic"; havana_gene "OTTMUSG00000020789.1"; havana_transcript "OTTMUST00000054731.1";
chrX	HAVANA	CDS	74161362	74161498	0	-	0	gene_id "ENSMUSG00000031402.13"; transcript_id "ENSMUST00000114092.8"; gene_type "protein_coding"; gene_name "Mpp1"; transcript_type "protein_coding"; transcript_name "Mpp1-203"; exon_number 6; exon_id "ENSMUSE00000698103.2"; level 2; protein_id "ENSMUSP00000109726.2"; transcript_support_level "5"; mgi_id "MGI:105941"; tag "basic"; havana_gene "OTTMUSG00000020789.1"; havana_transcript "OTTMUST00000054731.1";
chrX	HAVANA	exon	74161362	74161558	0	-	.	gene_id "ENSMUSG00000031402.13"; transcript_id "ENSMUST00000033775.9"; gene_type "protein_coding"; gene_name "Mpp1"; transcript_type "protein_coding"; transcript_name "Mpp1-201"; exon_number 6; exon_id "ENSMUSE00000264597.2"; level 2; protein_id "ENSMUSP00000033775.3"; transcript_support_level "1"; mgi_id "MGI:105941"; tag "basic"; tag "Ensembl_canonical"; tag "GENCODE_Primary"; tag "appris_principal_1"; tag "CCDS"; ccdsid "CCDS30236.1"; havana_gene "OTTMUSG00000020789.1"; havana_transcript "OTTMUST00000049155.1";
chrX	HAVANA	CDS	74161362	74161558	0	-	0	gene_id "ENSMUSG00000031402.13"; transcript_id "ENSMUST00000033775.9"; gene_type "protein_coding"; gene_name "Mpp1"; transcript_type "protein_coding"; transcript_name "Mpp1-201"; exon_number 6; exon_id "ENSMUSE00000264597.2"; level 2; protein_id "ENSMUSP00000033775.3"; transcript_support_level "1"; mgi_id "MGI:105941"; tag "basic"; tag "Ensembl_canonical"; tag "GENCODE_Primary"; tag "appris_principal_1"; tag "CCDS"; ccdsid "CCDS30236.1"; havana_gene "OTTMUSG00000020789.1"; havana_transcript "OTTMUST00000049155.1";
chrX	HAVANA	exon	74161362	74161558	0	-	.	gene_id "ENSMUSG00000031402.13"; transcript_id "ENSMUST00000114091.8"; gene_type "protein_coding"; gene_name "Mpp1"; transcript_type "protein_coding"; transcript_name "Mpp1-202"; exon_number 6; exon_id "ENSMUSE00000264597.2"; level 2; protein_id "ENSMUSP00000109725.2"; transcript_support_level "2"; mgi_id "MGI:105941"; tag "basic"; havana_gene "OTTMUSG00000020789.1"; havana_transcript "OTTMUST00000049157.1";
chrX	HAVANA	CDS	74161362	74161558	0	-	0	gene_id "ENSMUSG00000031402.13"; transcript_id "ENSMUST00000114091.8"; gene_type "protein_coding"; gene_name "Mpp1"; transcript_type "protein_coding"; transcript_name "Mpp1-202"; exon_number 6; exon_id "ENSMUSE00000264597.2"; level 2; protein_id "ENSMUSP00000109725.2"; transcript_support_level "2"; mgi_id "MGI:105941"; tag "basic"; havana_gene "OTTMUSG00000020789.1"; havana_transcript "OTTMUST00000049157.1";
chrX	HAVANA	exon	74161362	74161558	0	-	.	gene_id "ENSMUSG00000031402.13"; transcript_id "ENSMUST00000132501.8"; gene_type "protein_coding"; gene_name "Mpp1"; transcript_type "protein_coding"; transcript_name "Mpp1-205"; exon_number 2; exon_id "ENSMUSE00000264597.2"; level 2; protein_id "ENSMUSP00000118693.2"; transcript_support_level "5"; mgi_id "MGI:105941"; tag "mRNA_end_NF"; tag "cds_end_NF"; havana_gene "OTTMUSG00000020789.1"; havana_transcript "OTTMUST00000054732.1";
chrX	HAVANA	CDS	74161362	74161558	0	-	0	gene_id "ENSMUSG00000031402.13"; transcript_id "ENSMUST00000132501.8"; gene_type "protein_coding"; gene_name "Mpp1"; transcript_type "protein_coding"; transcript_name "Mpp1-205"; exon_number 2; exon_id "ENSMUSE00000264597.2"; level 2; protein_id "ENSMUSP00000118693.2"; transcript_support_level "5"; mgi_id "MGI:105941"; tag "mRNA_end_NF"; tag "cds_end_NF"; havana_gene "OTTMUSG00000020789.1"; havana_transcript "OTTMUST00000054732.1";
chrX	HAVANA	exon	74161362	74161558	0	-	.	gene_id "ENSMUSG00000031402.13"; transcript_id "ENSMUST00000153318.8"; gene_type "protein_coding"; gene_name "Mpp1"; transcript_type "protein_coding"; transcript_name "Mpp1-208"; exon_number 3; exon_id "ENSMUSE00000264597.2"; level 2; protein_id "ENSMUSP00000116897.2"; transcript_support_level "5"; mgi_id "MGI:105941"; tag "mRNA_end_NF"; tag "cds_end_NF"; havana_gene "OTTMUSG00000020789.1"; havana_transcript "OTTMUST00000054730.1";
chrX	HAVANA	CDS	74161362	74161558	0	-	0	gene_id "ENSMUSG00000031402.13"; transcript_id "ENSMUST00000153318.8"; gene_type "protein_coding"; gene_name "Mpp1"; transcript_type "protein_coding"; transcript_name "Mpp1-208"; exon_number 3; exon_id "ENSMUSE00000264597.2"; level 2; protein_id "ENSMUSP00000116897.2"; transcript_support_level "5"; mgi_id "MGI:105941"; tag "mRNA_end_NF"; tag "cds_end_NF"; havana_gene "OTTMUSG00000020789.1"; havana_transcript "OTTMUST00000054730.1";
chrX	HAVANA	exon	74165041	74165109	0	-	.	gene_id "ENSMUSG00000031402.13"; transcript_id "ENSMUST00000033775.9"; gene_type "protein_coding"; gene_name "Mpp1"; transcript_type "protein_coding"; transcript_name "Mpp1-201"; exon_number 5; exon_id "ENSMUSE00000264602.2"; level 2; protein_id "ENSMUSP00000033775.3"; transcript_support_level "1"; mgi_id "MGI:105941"; tag "basic"; tag "Ensembl_canonical"; tag "GENCODE_Primary"; tag "appris_principal_1"; tag "CCDS"; ccdsid "CCDS30236.1"; havana_gene "OTTMUSG00000020789.1"; havana_transcript "OTTMUST00000049155.1";
chrX	HAVANA	CDS	74165041	74165109	0	-	0	gene_id "ENSMUSG00000031402.13"; transcript_id "ENSMUST00000033775.9"; gene_type "protein_coding"; gene_name "Mpp1"; transcript_type "protein_coding"; transcript_name "Mpp1-201"; exon_number 5; exon_id "ENSMUSE00000264602.2"; level 2; protein_id "ENSMUSP00000033775.3"; transcript_support_level "1"; mgi_id "MGI:105941"; tag "basic"; tag "Ensembl_canonical"; tag "GENCODE_Primary"; tag "appris_principal_1"; tag "CCDS"; ccdsid "CCDS30236.1"; havana_gene "OTTMUSG00000020789.1"; havana_transcript "OTTMUST00000049155.1";
chrX	HAVANA	exon	74165041	74165109	0	-	.	gene_id "ENSMUSG00000031402.13"; transcript_id "ENSMUST00000114092.8"; gene_type "protein_coding"; gene_name "Mpp1"; transcript_type "protein_coding"; transcript_name "Mpp1-203"; exon_number 5; exon_id "ENSMUSE00000264602.2"; level 2; protein_id "ENSMUSP00000109726.2"; transcript_support_level "5"; mgi_id "MGI:105941"; tag "basic"; havana_gene "OTTMUSG00000020789.1"; havana_transcript "OTTMUST00000054731.1";
chrX	HAVANA	CDS	74165041	74165109	0	-	0	gene_id "ENSMUSG00000031402.13"; transcript_id "ENSMUST00000114092.8"; gene_type "protein_coding"; gene_name "Mpp1"; transcript_type "protein_coding"; transcript_name "Mpp1-203"; exon_number 5; exon_id "ENSMUSE00000264602.2"; level 2; protein_id "ENSMUSP00000109726.2"; transcript_support_level "5"; mgi_id "MGI:105941"; tag "basic"; havana_gene "OTTMUSG00000020789.1"; havana_transcript "OTTMUST00000054731.1";
chrX	HAVANA	exon	74165041	74165109	0	-	.	gene_id "ENSMUSG00000031402.13"; transcript_id "ENSMUST00000114091.8"; gene_type "protein_coding"; gene_name "Mpp1"; transcript_type "protein_coding"; transcript_name "Mpp1-202"; exon_number 5; exon_id "ENSMUSE00000264602.2"; level 2; protein_id "ENSMUSP00000109725.2"; transcript_support_level "2"; mgi_id "MGI:105941"; tag "basic"; havana_gene "OTTMUSG00000020789.1"; havana_transcript "OTTMUST00000049157.1";
chrX	HAVANA	CDS	74165041	74165109	0	-	0	gene_id "ENSMUSG00000031402.13"; transcript_id "ENSMUST00000114091.8"; gene_type "protein_coding"; gene_name "Mpp1"; transcript_type "protein_coding"; transcript_name "Mpp1-202"; exon_number 5; exon_id "ENSMUSE00000264602.2"; level 2; protein_id "ENSMUSP00000109725.2"; transcript_support_level "2"; mgi_id "MGI:105941"; tag "basic"; havana_gene "OTTMUSG00000020789.1"; havana_transcript "OTTMUST00000049157.1";
chrX	HAVANA	exon	74165041	74165109	0	-	.	gene_id "ENSMUSG00000031402.13"; transcript_id "ENSMUST00000153318.8"; gene_type "protein_coding"; gene_name "Mpp1"; transcript_type "protein_coding"; transcript_name "Mpp1-208"; exon_number 2; exon_id "ENSMUSE00000264602.2"; level 2; protein_id "ENSMUSP00000116897.2"; transcript_support_level "5"; mgi_id "MGI:105941"; tag "mRNA_end_NF"; tag "cds_end_NF"; havana_gene "OTTMUSG00000020789.1"; havana_transcript "OTTMUST00000054730.1";
chrX	HAVANA	CDS	74165041	74165109	0	-	0	gene_id "ENSMUSG00000031402.13"; transcript_id "ENSMUST00000153318.8"; gene_type "protein_coding"; gene_name "Mpp1"; transcript_type "protein_coding"; transcript_name "Mpp1-208"; exon_number 2; exon_id "ENSMUSE00000264602.2"; level 2; protein_id "ENSMUSP00000116897.2"; transcript_support_level "5"; mgi_id "MGI:105941"; tag "mRNA_end_NF"; tag "cds_end_NF"; havana_gene "OTTMUSG00000020789.1"; havana_transcript "OTTMUST00000054730.1";
chrX	HAVANA	exon	74165078	74165109	0	-	.	gene_id "ENSMUSG00000031402.13"; transcript_id "ENSMUST00000155742.2"; gene_type "protein_coding"; gene_name "Mpp1"; transcript_type "protein_coding"; transcript_name "Mpp1-209"; exon_number 5; exon_id "ENSMUSE00000792047.2"; level 2; protein_id "ENSMUSP00000116401.2"; transcript_support_level "5"; mgi_id "MGI:105941"; tag "mRNA_end_NF"; tag "cds_end_NF"; havana_gene "OTTMUSG00000020789.1"; havana_transcript "OTTMUST00000054729.1";
chrX	HAVANA	CDS	74165078	74165109	0	-	0	gene_id "ENSMUSG00000031402.13"; transcript_id "ENSMUST00000155742.2"; gene_type "protein_coding"; gene_name "Mpp1"; transcript_type "protein_coding"; transcript_name "Mpp1-209"; exon_number 5; exon_id "ENSMUSE00000792047.2"; level 2; protein_id "ENSMUSP00000116401.2"; transcript_support_level "5"; mgi_id "MGI:105941"; tag "mRNA_end_NF"; tag "cds_end_NF"; havana_gene "OTTMUSG00000020789.1"; havana_transcript "OTTMUST00000054729.1";
chrX	HAVANA	transcript	74165078	74174460	0	-	.	gene_id "ENSMUSG00000031402.13"; transcript_id "ENSMUST00000155742.2"; gene_type "protein_coding"; gene_name "Mpp1"; transcript_type "protein_coding"; transcript_name "Mpp1-209"; level 2; protein_id "ENSMUSP00000116401.2"; transcript_support_level "5"; mgi_id "MGI:105941"; tag "mRNA_end_NF"; tag "cds_end_NF"; havana_gene "OTTMUSG00000020789.1"; havana_transcript "OTTMUST00000054729.1";
chrX	HAVANA	exon	74166613	74169055	0	-	.	gene_id "ENSMUSG00000031402.13"; transcript_id "ENSMUST00000156975.2"; gene_type "protein_coding"; gene_name "Mpp1"; transcript_type "retained_intron"; transcript_name "Mpp1-210"; exon_number 3; exon_id "ENSMUSE00000829903.2"; level 2; transcript_support_level "1"; mgi_id "MGI:105941"; havana_gene "OTTMUSG00000020789.1"; havana_transcript "OTTMUST00000049156.1";
chrX	HAVANA	transcript	74166613	74174592	0	-	.	gene_id "ENSMUSG00000031402.13"; transcript_id "ENSMUST00000156975.2"; gene_type "protein_coding"; gene_name "Mpp1"; transcript_type "retained_intron"; transcript_name "Mpp1-210"; level 2; transcript_support_level "1"; mgi_id "MGI:105941"; havana_gene "OTTMUSG00000020789.1"; havana_transcript "OTTMUST00000049156.1";
chrX	HAVANA	exon	74167502	74167587	0	-	.	gene_id "ENSMUSG00000031402.13"; transcript_id "ENSMUST00000033775.9"; gene_type "protein_coding"; gene_name "Mpp1"; transcript_type "protein_coding"; transcript_name "Mpp1-201"; exon_number 4; exon_id "ENSMUSE00000264608.2"; level 2; protein_id "ENSMUSP00000033775.3"; transcript_support_level "1"; mgi_id "MGI:105941"; tag "basic"; tag "Ensembl_canonical"; tag "GENCODE_Primary"; tag "appris_principal_1"; tag "CCDS"; ccdsid "CCDS30236.1"; havana_gene "OTTMUSG00000020789.1"; havana_transcript "OTTMUST00000049155.1";
chrX	HAVANA	CDS	74167502	74167587	0	-	2	gene_id "ENSMUSG00000031402.13"; transcript_id "ENSMUST00000033775.9"; gene_type "protein_coding"; gene_name "Mpp1"; transcript_type "protein_coding"; transcript_name "Mpp1-201"; exon_number 4; exon_id "ENSMUSE00000264608.2"; level 2; protein_id "ENSMUSP00000033775.3"; transcript_support_level "1"; mgi_id "MGI:105941"; tag "basic"; tag "Ensembl_canonical"; tag "GENCODE_Primary"; tag "appris_principal_1"; tag "CCDS"; ccdsid "CCDS30236.1"; havana_gene "OTTMUSG00000020789.1"; havana_transcript "OTTMUST00000049155.1";
chrX	HAVANA	exon	74167502	74167587	0	-	.	gene_id "ENSMUSG00000031402.13"; transcript_id "ENSMUST00000114092.8"; gene_type "protein_coding"; gene_name "Mpp1"; transcript_type "protein_coding"; transcript_name "Mpp1-203"; exon_number 4; exon_id "ENSMUSE00000264608.2"; level 2; protein_id "ENSMUSP00000109726.2"; transcript_support_level "5"; mgi_id "MGI:105941"; tag "basic"; havana_gene "OTTMUSG00000020789.1"; havana_transcript "OTTMUST00000054731.1";
chrX	HAVANA	CDS	74167502	74167587	0	-	2	gene_id "ENSMUSG00000031402.13"; transcript_id "ENSMUST00000114092.8"; gene_type "protein_coding"; gene_name "Mpp1"; transcript_type "protein_coding"; transcript_name "Mpp1-203"; exon_number 4; exon_id "ENSMUSE00000264608.2"; level 2; protein_id "ENSMUSP00000109726.2"; transcript_support_level "5"; mgi_id "MGI:105941"; tag "basic"; havana_gene "OTTMUSG00000020789.1"; havana_transcript "OTTMUST00000054731.1";
chrX	HAVANA	exon	74167502	74167587	0	-	.	gene_id "ENSMUSG00000031402.13"; transcript_id "ENSMUST00000114091.8"; gene_type "protein_coding"; gene_name "Mpp1"; transcript_type "protein_coding"; transcript_name "Mpp1-202"; exon_number 4; exon_id "ENSMUSE00000264608.2"; level 2; protein_id "ENSMUSP00000109725.2"; transcript_support_level "2"; mgi_id "MGI:105941"; tag "basic"; havana_gene "OTTMUSG00000020789.1"; havana_transcript "OTTMUST00000049157.1";
chrX	HAVANA	CDS	74167502	74167587	0	-	2	gene_id "ENSMUSG00000031402.13"; transcript_id "ENSMUST00000114091.8"; gene_type "protein_coding"; gene_name "Mpp1"; transcript_type "protein_coding"; transcript_name "Mpp1-202"; exon_number 4; exon_id "ENSMUSE00000264608.2"; level 2; protein_id "ENSMUSP00000109725.2"; transcript_support_level "2"; mgi_id "MGI:105941"; tag "basic"; havana_gene "OTTMUSG00000020789.1"; havana_transcript "OTTMUST00000049157.1";
chrX	HAVANA	exon	74167502	74167587	0	-	.	gene_id "ENSMUSG00000031402.13"; transcript_id "ENSMUST00000155742.2"; gene_type "protein_coding"; gene_name "Mpp1"; transcript_type "protein_coding"; transcript_name "Mpp1-209"; exon_number 4; exon_id "ENSMUSE00000264608.2"; level 2; protein_id "ENSMUSP00000116401.2"; transcript_support_level "5"; mgi_id "MGI:105941"; tag "mRNA_end_NF"; tag "cds_end_NF"; havana_gene "OTTMUSG00000020789.1"; havana_transcript "OTTMUST00000054729.1";
chrX	HAVANA	CDS	74167502	74167587	0	-	2	gene_id "ENSMUSG00000031402.13"; transcript_id "ENSMUST00000155742.2"; gene_type "protein_coding"; gene_name "Mpp1"; transcript_type "protein_coding"; transcript_name "Mpp1-209"; exon_number 4; exon_id "ENSMUSE00000264608.2"; level 2; protein_id "ENSMUSP00000116401.2"; transcript_support_level "5"; mgi_id "MGI:105941"; tag "mRNA_end_NF"; tag "cds_end_NF"; havana_gene "OTTMUSG00000020789.1"; havana_transcript "OTTMUST00000054729.1";
chrX	HAVANA	exon	74168977	74169055	0	-	.	gene_id "ENSMUSG00000031402.13"; transcript_id "ENSMUST00000033775.9"; gene_type "protein_coding"; gene_name "Mpp1"; transcript_type "protein_coding"; transcript_name "Mpp1-201"; exon_number 3; exon_id "ENSMUSE00000209250.2"; level 2; protein_id "ENSMUSP00000033775.3"; transcript_support_level "1"; mgi_id "MGI:105941"; tag "basic"; tag "Ensembl_canonical"; tag "GENCODE_Primary"; tag "appris_principal_1"; tag "CCDS"; ccdsid "CCDS30236.1"; havana_gene "OTTMUSG00000020789.1"; havana_transcript "OTTMUST00000049155.1";
chrX	HAVANA	CDS	74168977	74169055	0	-	0	gene_id "ENSMUSG00000031402.13"; transcript_id "ENSMUST00000033775.9"; gene_type "protein_coding"; gene_name "Mpp1"; transcript_type "protein_coding"; transcript_name "Mpp1-201"; exon_number 3; exon_id "ENSMUSE00000209250.2"; level 2; protein_id "ENSMUSP00000033775.3"; transcript_support_level "1"; mgi_id "MGI:105941"; tag "basic"; tag "Ensembl_canonical"; tag "GENCODE_Primary"; tag "appris_principal_1"; tag "CCDS"; ccdsid "CCDS30236.1"; havana_gene "OTTMUSG00000020789.1"; havana_transcript "OTTMUST00000049155.1";
chrX	HAVANA	exon	74168977	74169055	0	-	.	gene_id "ENSMUSG00000031402.13"; transcript_id "ENSMUST00000114092.8"; gene_type "protein_coding"; gene_name "Mpp1"; transcript_type "protein_coding"; transcript_name "Mpp1-203"; exon_number 3; exon_id "ENSMUSE00000209250.2"; level 2; protein_id "ENSMUSP00000109726.2"; transcript_support_level "5"; mgi_id "MGI:105941"; tag "basic"; havana_gene "OTTMUSG00000020789.1"; havana_transcript "OTTMUST00000054731.1";
chrX	HAVANA	CDS	74168977	74169055	0	-	0	gene_id "ENSMUSG00000031402.13"; transcript_id "ENSMUST00000114092.8"; gene_type "protein_coding"; gene_name "Mpp1"; transcript_type "protein_coding"; transcript_name "Mpp1-203"; exon_number 3; exon_id "ENSMUSE00000209250.2"; level 2; protein_id "ENSMUSP00000109726.2"; transcript_support_level "5"; mgi_id "MGI:105941"; tag "basic"; havana_gene "OTTMUSG00000020789.1"; havana_transcript "OTTMUST00000054731.1";
chrX	HAVANA	exon	74168977	74169055	0	-	.	gene_id "ENSMUSG00000031402.13"; transcript_id "ENSMUST00000114091.8"; gene_type "protein_coding"; gene_name "Mpp1"; transcript_type "protein_coding"; transcript_name "Mpp1-202"; exon_number 3; exon_id "ENSMUSE00000209250.2"; level 2; protein_id "ENSMUSP00000109725.2"; transcript_support_level "2"; mgi_id "MGI:105941"; tag "basic"; havana_gene "OTTMUSG00000020789.1"; havana_transcript "OTTMUST00000049157.1";
chrX	HAVANA	CDS	74168977	74169055	0	-	0	gene_id "ENSMUSG00000031402.13"; transcript_id "ENSMUST00000114091.8"; gene_type "protein_coding"; gene_name "Mpp1"; transcript_type "protein_coding"; transcript_name "Mpp1-202"; exon_number 3; exon_id "ENSMUSE00000209250.2"; level 2; protein_id "ENSMUSP00000109725.2"; transcript_support_level "2"; mgi_id "MGI:105941"; tag "basic"; havana_gene "OTTMUSG00000020789.1"; havana_transcript "OTTMUST00000049157.1";
chrX	HAVANA	exon	74168977	74169055	0	-	.	gene_id "ENSMUSG00000031402.13"; transcript_id "ENSMUST00000155742.2"; gene_type "protein_coding"; gene_name "Mpp1"; transcript_type "protein_coding"; transcript_name "Mpp1-209"; exon_number 3; exon_id "ENSMUSE00000209250.2"; level 2; protein_id "ENSMUSP00000116401.2"; transcript_support_level "5"; mgi_id "MGI:105941"; tag "mRNA_end_NF"; tag "cds_end_NF"; havana_gene "OTTMUSG00000020789.1"; havana_transcript "OTTMUST00000054729.1";
chrX	HAVANA	CDS	74168977	74169055	0	-	0	gene_id "ENSMUSG00000031402.13"; transcript_id "ENSMUST00000155742.2"; gene_type "protein_coding"; gene_name "Mpp1"; transcript_type "protein_coding"; transcript_name "Mpp1-209"; exon_number 3; exon_id "ENSMUSE00000209250.2"; level 2; protein_id "ENSMUSP00000116401.2"; transcript_support_level "5"; mgi_id "MGI:105941"; tag "mRNA_end_NF"; tag "cds_end_NF"; havana_gene "OTTMUSG00000020789.1"; havana_transcript "OTTMUST00000054729.1";
chrX	HAVANA	exon	74169343	74169486	0	-	.	gene_id "ENSMUSG00000031402.13"; transcript_id "ENSMUST00000033775.9"; gene_type "protein_coding"; gene_name "Mpp1"; transcript_type "protein_coding"; transcript_name "Mpp1-201"; exon_number 2; exon_id "ENSMUSE00001301496.2"; level 2; protein_id "ENSMUSP00000033775.3"; transcript_support_level "1"; mgi_id "MGI:105941"; tag "basic"; tag "Ensembl_canonical"; tag "GENCODE_Primary"; tag "appris_principal_1"; tag "CCDS"; ccdsid "CCDS30236.1"; havana_gene "OTTMUSG00000020789.1"; havana_transcript "OTTMUST00000049155.1";
chrX	HAVANA	CDS	74169343	74169486	0	-	0	gene_id "ENSMUSG00000031402.13"; transcript_id "ENSMUST00000033775.9"; gene_type "protein_coding"; gene_name "Mpp1"; transcript_type "protein_coding"; transcript_name "Mpp1-201"; exon_number 2; exon_id "ENSMUSE00001301496.2"; level 2; protein_id "ENSMUSP00000033775.3"; transcript_support_level "1"; mgi_id "MGI:105941"; tag "basic"; tag "Ensembl_canonical"; tag "GENCODE_Primary"; tag "appris_principal_1"; tag "CCDS"; ccdsid "CCDS30236.1"; havana_gene "OTTMUSG00000020789.1"; havana_transcript "OTTMUST00000049155.1";
chrX	HAVANA	exon	74169343	74169486	0	-	.	gene_id "ENSMUSG00000031402.13"; transcript_id "ENSMUST00000114092.8"; gene_type "protein_coding"; gene_name "Mpp1"; transcript_type "protein_coding"; transcript_name "Mpp1-203"; exon_number 2; exon_id "ENSMUSE00001301496.2"; level 2; protein_id "ENSMUSP00000109726.2"; transcript_support_level "5"; mgi_id "MGI:105941"; tag "basic"; havana_gene "OTTMUSG00000020789.1"; havana_transcript "OTTMUST00000054731.1";
chrX	HAVANA	CDS	74169343	74169486	0	-	0	gene_id "ENSMUSG00000031402.13"; transcript_id "ENSMUST00000114092.8"; gene_type "protein_coding"; gene_name "Mpp1"; transcript_type "protein_coding"; transcript_name "Mpp1-203"; exon_number 2; exon_id "ENSMUSE00001301496.2"; level 2; protein_id "ENSMUSP00000109726.2"; transcript_support_level "5"; mgi_id "MGI:105941"; tag "basic"; havana_gene "OTTMUSG00000020789.1"; havana_transcript "OTTMUST00000054731.1";
chrX	HAVANA	exon	74169343	74169486	0	-	.	gene_id "ENSMUSG00000031402.13"; transcript_id "ENSMUST00000114091.8"; gene_type "protein_coding"; gene_name "Mpp1"; transcript_type "protein_coding"; transcript_name "Mpp1-202"; exon_number 2; exon_id "ENSMUSE00001301496.2"; level 2; protein_id "ENSMUSP00000109725.2"; transcript_support_level "2"; mgi_id "MGI:105941"; tag "basic"; havana_gene "OTTMUSG00000020789.1"; havana_transcript "OTTMUST00000049157.1";
chrX	HAVANA	CDS	74169343	74169486	0	-	0	gene_id "ENSMUSG00000031402.13"; transcript_id "ENSMUST00000114091.8"; gene_type "protein_coding"; gene_name "Mpp1"; transcript_type "protein_coding"; transcript_name "Mpp1-202"; exon_number 2; exon_id "ENSMUSE00001301496.2"; level 2; protein_id "ENSMUSP00000109725.2"; transcript_support_level "2"; mgi_id "MGI:105941"; tag "basic"; havana_gene "OTTMUSG00000020789.1"; havana_transcript "OTTMUST00000049157.1";
chrX	HAVANA	exon	74169343	74169486	0	-	.	gene_id "ENSMUSG00000031402.13"; transcript_id "ENSMUST00000156975.2"; gene_type "protein_coding"; gene_name "Mpp1"; transcript_type "retained_intron"; transcript_name "Mpp1-210"; exon_number 2; exon_id "ENSMUSE00001276889.2"; level 2; transcript_support_level "1"; mgi_id "MGI:105941"; havana_gene "OTTMUSG00000020789.1"; havana_transcript "OTTMUST00000049156.1";
chrX	HAVANA	exon	74169394	74169486	0	-	.	gene_id "ENSMUSG00000031402.13"; transcript_id "ENSMUST00000155742.2"; gene_type "protein_coding"; gene_name "Mpp1"; transcript_type "protein_coding"; transcript_name "Mpp1-209"; exon_number 2; exon_id "ENSMUSE00000809864.2"; level 2; protein_id "ENSMUSP00000116401.2"; transcript_support_level "5"; mgi_id "MGI:105941"; tag "mRNA_end_NF"; tag "cds_end_NF"; havana_gene "OTTMUSG00000020789.1"; havana_transcript "OTTMUST00000054729.1";
chrX	HAVANA	CDS	74169394	74169486	0	-	0	gene_id "ENSMUSG00000031402.13"; transcript_id "ENSMUST00000155742.2"; gene_type "protein_coding"; gene_name "Mpp1"; transcript_type "protein_coding"; transcript_name "Mpp1-209"; exon_number 2; exon_id "ENSMUSE00000809864.2"; level 2; protein_id "ENSMUSP00000116401.2"; transcript_support_level "5"; mgi_id "MGI:105941"; tag "mRNA_end_NF"; tag "cds_end_NF"; havana_gene "OTTMUSG00000020789.1"; havana_transcript "OTTMUST00000054729.1";
chrX	HAVANA	exon	74169436	74169486	0	-	.	gene_id "ENSMUSG00000031402.13"; transcript_id "ENSMUST00000127023.2"; gene_type "protein_coding"; gene_name "Mpp1"; transcript_type "nonsense_mediated_decay"; transcript_name "Mpp1-204"; exon_number 3; exon_id "ENSMUSE00000739978.2"; level 2; protein_id "ENSMUSP00000117003.2"; transcript_support_level "3"; mgi_id "MGI:105941"; havana_gene "OTTMUSG00000020789.1"; havana_transcript "OTTMUST00000049318.1";
chrX	HAVANA	UTR	74169436	74169486	0	-	.	gene_id "ENSMUSG00000031402.13"; transcript_id "ENSMUST00000127023.2"; gene_type "protein_coding"; gene_name "Mpp1"; transcript_type "nonsense_mediated_decay"; transcript_name "Mpp1-204"; exon_number 3; exon_id "ENSMUSE00000739978.2"; level 2; protein_id "ENSMUSP00000117003.2"; transcript_support_level "3"; mgi_id "MGI:105941"; havana_gene "OTTMUSG00000020789.1"; havana_transcript "OTTMUST00000049318.1";
chrX	HAVANA	transcript	74169436	74174559	0	-	.	gene_id "ENSMUSG00000031402.13"; transcript_id "ENSMUST00000127023.2"; gene_type "protein_coding"; gene_name "Mpp1"; transcript_type "nonsense_mediated_decay"; transcript_name "Mpp1-204"; level 2; protein_id "ENSMUSP00000117003.2"; transcript_support_level "3"; mgi_id "MGI:105941"; havana_gene "OTTMUSG00000020789.1"; havana_transcript "OTTMUST00000049318.1";
chrX	HAVANA	UTR	74172899	74172953	0	-	.	gene_id "ENSMUSG00000031402.13"; transcript_id "ENSMUST00000127023.2"; gene_type "protein_coding"; gene_name "Mpp1"; transcript_type "nonsense_mediated_decay"; transcript_name "Mpp1-204"; exon_number 2; exon_id "ENSMUSE00000767255.2"; level 2; protein_id "ENSMUSP00000117003.2"; transcript_support_level "3"; mgi_id "MGI:105941"; havana_gene "OTTMUSG00000020789.1"; havana_transcript "OTTMUST00000049318.1";
chrX	HAVANA	exon	74172899	74172986	0	-	.	gene_id "ENSMUSG00000031402.13"; transcript_id "ENSMUST00000127023.2"; gene_type "protein_coding"; gene_name "Mpp1"; transcript_type "nonsense_mediated_decay"; transcript_name "Mpp1-204"; exon_number 2; exon_id "ENSMUSE00000767255.2"; level 2; protein_id "ENSMUSP00000117003.2"; transcript_support_level "3"; mgi_id "MGI:105941"; havana_gene "OTTMUSG00000020789.1"; havana_transcript "OTTMUST00000049318.1";
chrX	HAVANA	stop_codon	74172951	74172953	0	-	0	gene_id "ENSMUSG00000031402.13"; transcript_id "ENSMUST00000127023.2"; gene_type "protein_coding"; gene_name "Mpp1"; transcript_type "nonsense_mediated_decay"; transcript_name "Mpp1-204"; exon_number 2; exon_id "ENSMUSE00000767255.2"; level 2; protein_id "ENSMUSP00000117003.2"; transcript_support_level "3"; mgi_id "MGI:105941"; havana_gene "OTTMUSG00000020789.1"; havana_transcript "OTTMUST00000049318.1";
chrX	HAVANA	CDS	74172954	74172986	0	-	0	gene_id "ENSMUSG00000031402.13"; transcript_id "ENSMUST00000127023.2"; gene_type "protein_coding"; gene_name "Mpp1"; transcript_type "nonsense_mediated_decay"; transcript_name "Mpp1-204"; exon_number 2; exon_id "ENSMUSE00000767255.2"; level 2; protein_id "ENSMUSP00000117003.2"; transcript_support_level "3"; mgi_id "MGI:105941"; havana_gene "OTTMUSG00000020789.1"; havana_transcript "OTTMUST00000049318.1";
chrX	HAVANA	CDS	74174331	74174432	0	-	0	gene_id "ENSMUSG00000031402.13"; transcript_id "ENSMUST00000033775.9"; gene_type "protein_coding"; gene_name "Mpp1"; transcript_type "protein_coding"; transcript_name "Mpp1-201"; exon_number 1; exon_id "ENSMUSE00000788100.2"; level 2; protein_id "ENSMUSP00000033775.3"; transcript_support_level "1"; mgi_id "MGI:105941"; tag "basic"; tag "Ensembl_canonical"; tag "GENCODE_Primary"; tag "appris_principal_1"; tag "CCDS"; ccdsid "CCDS30236.1"; havana_gene "OTTMUSG00000020789.1"; havana_transcript "OTTMUST00000049155.1";
chrX	HAVANA	CDS	74174331	74174432	0	-	0	gene_id "ENSMUSG00000031402.13"; transcript_id "ENSMUST00000114092.8"; gene_type "protein_coding"; gene_name "Mpp1"; transcript_type "protein_coding"; transcript_name "Mpp1-203"; exon_number 1; exon_id "ENSMUSE00000698104.2"; level 2; protein_id "ENSMUSP00000109726.2"; transcript_support_level "5"; mgi_id "MGI:105941"; tag "basic"; havana_gene "OTTMUSG00000020789.1"; havana_transcript "OTTMUST00000054731.1";
chrX	HAVANA	CDS	74174331	74174432	0	-	0	gene_id "ENSMUSG00000031402.13"; transcript_id "ENSMUST00000114091.8"; gene_type "protein_coding"; gene_name "Mpp1"; transcript_type "protein_coding"; transcript_name "Mpp1-202"; exon_number 1; exon_id "ENSMUSE00000209253.3"; level 2; protein_id "ENSMUSP00000109725.2"; transcript_support_level "2"; mgi_id "MGI:105941"; tag "basic"; havana_gene "OTTMUSG00000020789.1"; havana_transcript "OTTMUST00000049157.1";
chrX	HAVANA	CDS	74174331	74174432	0	-	0	gene_id "ENSMUSG00000031402.13"; transcript_id "ENSMUST00000132501.8"; gene_type "protein_coding"; gene_name "Mpp1"; transcript_type "protein_coding"; transcript_name "Mpp1-205"; exon_number 1; exon_id "ENSMUSE00001262334.2"; level 2; protein_id "ENSMUSP00000118693.2"; transcript_support_level "5"; mgi_id "MGI:105941"; tag "mRNA_end_NF"; tag "cds_end_NF"; havana_gene "OTTMUSG00000020789.1"; havana_transcript "OTTMUST00000054732.1";
chrX	HAVANA	CDS	74174331	74174432	0	-	0	gene_id "ENSMUSG00000031402.13"; transcript_id "ENSMUST00000153318.8"; gene_type "protein_coding"; gene_name "Mpp1"; transcript_type "protein_coding"; transcript_name "Mpp1-208"; exon_number 1; exon_id "ENSMUSE00001262334.2"; level 2; protein_id "ENSMUSP00000116897.2"; transcript_support_level "5"; mgi_id "MGI:105941"; tag "mRNA_end_NF"; tag "cds_end_NF"; havana_gene "OTTMUSG00000020789.1"; havana_transcript "OTTMUST00000054730.1";
chrX	HAVANA	CDS	74174331	74174432	0	-	0	gene_id "ENSMUSG00000031402.13"; transcript_id "ENSMUST00000155742.2"; gene_type "protein_coding"; gene_name "Mpp1"; transcript_type "protein_coding"; transcript_name "Mpp1-209"; exon_number 1; exon_id "ENSMUSE00001262334.2"; level 2; protein_id "ENSMUSP00000116401.2"; transcript_support_level "5"; mgi_id "MGI:105941"; tag "mRNA_end_NF"; tag "cds_end_NF"; havana_gene "OTTMUSG00000020789.1"; havana_transcript "OTTMUST00000054729.1";
chrX	HAVANA	CDS	74174331	74174432	0	-	0	gene_id "ENSMUSG00000031402.13"; transcript_id "ENSMUST00000127023.2"; gene_type "protein_coding"; gene_name "Mpp1"; transcript_type "nonsense_mediated_decay"; transcript_name "Mpp1-204"; exon_number 1; exon_id "ENSMUSE00000709625.3"; level 2; protein_id "ENSMUSP00000117003.2"; transcript_support_level "3"; mgi_id "MGI:105941"; havana_gene "OTTMUSG00000020789.1"; havana_transcript "OTTMUST00000049318.1";
chrX	HAVANA	exon	74174331	74174450	0	-	.	gene_id "ENSMUSG00000031402.13"; transcript_id "ENSMUST00000114092.8"; gene_type "protein_coding"; gene_name "Mpp1"; transcript_type "protein_coding"; transcript_name "Mpp1-203"; exon_number 1; exon_id "ENSMUSE00000698104.2"; level 2; protein_id "ENSMUSP00000109726.2"; transcript_support_level "5"; mgi_id "MGI:105941"; tag "basic"; havana_gene "OTTMUSG00000020789.1"; havana_transcript "OTTMUST00000054731.1";
chrX	HAVANA	exon	74174331	74174460	0	-	.	gene_id "ENSMUSG00000031402.13"; transcript_id "ENSMUST00000132501.8"; gene_type "protein_coding"; gene_name "Mpp1"; transcript_type "protein_coding"; transcript_name "Mpp1-205"; exon_number 1; exon_id "ENSMUSE00001262334.2"; level 2; protein_id "ENSMUSP00000118693.2"; transcript_support_level "5"; mgi_id "MGI:105941"; tag "mRNA_end_NF"; tag "cds_end_NF"; havana_gene "OTTMUSG00000020789.1"; havana_transcript "OTTMUST00000054732.1";
chrX	HAVANA	exon	74174331	74174460	0	-	.	gene_id "ENSMUSG00000031402.13"; transcript_id "ENSMUST00000132935.2"; gene_type "protein_coding"; gene_name "Mpp1"; transcript_type "protein_coding_CDS_not_defined"; transcript_name "Mpp1-206"; exon_number 1; exon_id "ENSMUSE00001219192.2"; level 2; transcript_support_level "5"; mgi_id "MGI:105941"; havana_gene "OTTMUSG00000020789.1"; havana_transcript "OTTMUST00000054733.1";
chrX	HAVANA	exon	74174331	74174460	0	-	.	gene_id "ENSMUSG00000031402.13"; transcript_id "ENSMUST00000153318.8"; gene_type "protein_coding"; gene_name "Mpp1"; transcript_type "protein_coding"; transcript_name "Mpp1-208"; exon_number 1; exon_id "ENSMUSE00001262334.2"; level 2; protein_id "ENSMUSP00000116897.2"; transcript_support_level "5"; mgi_id "MGI:105941"; tag "mRNA_end_NF"; tag "cds_end_NF"; havana_gene "OTTMUSG00000020789.1"; havana_transcript "OTTMUST00000054730.1";
chrX	HAVANA	exon	74174331	74174460	0	-	.	gene_id "ENSMUSG00000031402.13"; transcript_id "ENSMUST00000155742.2"; gene_type "protein_coding"; gene_name "Mpp1"; transcript_type "protein_coding"; transcript_name "Mpp1-209"; exon_number 1; exon_id "ENSMUSE00001262334.2"; level 2; protein_id "ENSMUSP00000116401.2"; transcript_support_level "5"; mgi_id "MGI:105941"; tag "mRNA_end_NF"; tag "cds_end_NF"; havana_gene "OTTMUSG00000020789.1"; havana_transcript "OTTMUST00000054729.1";
chrX	HAVANA	exon	74174331	74174555	0	-	.	gene_id "ENSMUSG00000031402.13"; transcript_id "ENSMUST00000114091.8"; gene_type "protein_coding"; gene_name "Mpp1"; transcript_type "protein_coding"; transcript_name "Mpp1-202"; exon_number 1; exon_id "ENSMUSE00000209253.3"; level 2; protein_id "ENSMUSP00000109725.2"; transcript_support_level "2"; mgi_id "MGI:105941"; tag "basic"; havana_gene "OTTMUSG00000020789.1"; havana_transcript "OTTMUST00000049157.1";
chrX	HAVANA	exon	74174331	74174559	0	-	.	gene_id "ENSMUSG00000031402.13"; transcript_id "ENSMUST00000127023.2"; gene_type "protein_coding"; gene_name "Mpp1"; transcript_type "nonsense_mediated_decay"; transcript_name "Mpp1-204"; exon_number 1; exon_id "ENSMUSE00000709625.3"; level 2; protein_id "ENSMUSP00000117003.2"; transcript_support_level "3"; mgi_id "MGI:105941"; havana_gene "OTTMUSG00000020789.1"; havana_transcript "OTTMUST00000049318.1";
chrX	HAVANA	exon	74174331	74174592	0	-	.	gene_id "ENSMUSG00000031402.13"; transcript_id "ENSMUST00000156975.2"; gene_type "protein_coding"; gene_name "Mpp1"; transcript_type "retained_intron"; transcript_name "Mpp1-210"; exon_number 1; exon_id "ENSMUSE00000833093.2"; level 2; transcript_support_level "1"; mgi_id "MGI:105941"; havana_gene "OTTMUSG00000020789.1"; havana_transcript "OTTMUST00000049156.1";
chrX	HAVANA	exon	74174331	74174622	0	-	.	gene_id "ENSMUSG00000031402.13"; transcript_id "ENSMUST00000033775.9"; gene_type "protein_coding"; gene_name "Mpp1"; transcript_type "protein_coding"; transcript_name "Mpp1-201"; exon_number 1; exon_id "ENSMUSE00000788100.2"; level 2; protein_id "ENSMUSP00000033775.3"; transcript_support_level "1"; mgi_id "MGI:105941"; tag "basic"; tag "Ensembl_canonical"; tag "GENCODE_Primary"; tag "appris_principal_1"; tag "CCDS"; ccdsid "CCDS30236.1"; havana_gene "OTTMUSG00000020789.1"; havana_transcript "OTTMUST00000049155.1";
chrX	HAVANA	start_codon	74174430	74174432	0	-	0	gene_id "ENSMUSG00000031402.13"; transcript_id "ENSMUST00000033775.9"; gene_type "protein_coding"; gene_name "Mpp1"; transcript_type "protein_coding"; transcript_name "Mpp1-201"; exon_number 1; exon_id "ENSMUSE00000788100.2"; level 2; protein_id "ENSMUSP00000033775.3"; transcript_support_level "1"; mgi_id "MGI:105941"; tag "basic"; tag "Ensembl_canonical"; tag "GENCODE_Primary"; tag "appris_principal_1"; tag "CCDS"; ccdsid "CCDS30236.1"; havana_gene "OTTMUSG00000020789.1"; havana_transcript "OTTMUST00000049155.1";
chrX	HAVANA	start_codon	74174430	74174432	0	-	0	gene_id "ENSMUSG00000031402.13"; transcript_id "ENSMUST00000114092.8"; gene_type "protein_coding"; gene_name "Mpp1"; transcript_type "protein_coding"; transcript_name "Mpp1-203"; exon_number 1; exon_id "ENSMUSE00000698104.2"; level 2; protein_id "ENSMUSP00000109726.2"; transcript_support_level "5"; mgi_id "MGI:105941"; tag "basic"; havana_gene "OTTMUSG00000020789.1"; havana_transcript "OTTMUST00000054731.1";
chrX	HAVANA	start_codon	74174430	74174432	0	-	0	gene_id "ENSMUSG00000031402.13"; transcript_id "ENSMUST00000114091.8"; gene_type "protein_coding"; gene_name "Mpp1"; transcript_type "protein_coding"; transcript_name "Mpp1-202"; exon_number 1; exon_id "ENSMUSE00000209253.3"; level 2; protein_id "ENSMUSP00000109725.2"; transcript_support_level "2"; mgi_id "MGI:105941"; tag "basic"; havana_gene "OTTMUSG00000020789.1"; havana_transcript "OTTMUST00000049157.1";
chrX	HAVANA	start_codon	74174430	74174432	0	-	0	gene_id "ENSMUSG00000031402.13"; transcript_id "ENSMUST00000132501.8"; gene_type "protein_coding"; gene_name "Mpp1"; transcript_type "protein_coding"; transcript_name "Mpp1-205"; exon_number 1; exon_id "ENSMUSE00001262334.2"; level 2; protein_id "ENSMUSP00000118693.2"; transcript_support_level "5"; mgi_id "MGI:105941"; tag "mRNA_end_NF"; tag "cds_end_NF"; havana_gene "OTTMUSG00000020789.1"; havana_transcript "OTTMUST00000054732.1";
chrX	HAVANA	start_codon	74174430	74174432	0	-	0	gene_id "ENSMUSG00000031402.13"; transcript_id "ENSMUST00000153318.8"; gene_type "protein_coding"; gene_name "Mpp1"; transcript_type "protein_coding"; transcript_name "Mpp1-208"; exon_number 1; exon_id "ENSMUSE00001262334.2"; level 2; protein_id "ENSMUSP00000116897.2"; transcript_support_level "5"; mgi_id "MGI:105941"; tag "mRNA_end_NF"; tag "cds_end_NF"; havana_gene "OTTMUSG00000020789.1"; havana_transcript "OTTMUST00000054730.1";
chrX	HAVANA	start_codon	74174430	74174432	0	-	0	gene_id "ENSMUSG00000031402.13"; transcript_id "ENSMUST00000155742.2"; gene_type "protein_coding"; gene_name "Mpp1"; transcript_type "protein_coding"; transcript_name "Mpp1-209"; exon_number 1; exon_id "ENSMUSE00001262334.2"; level 2; protein_id "ENSMUSP00000116401.2"; transcript_support_level "5"; mgi_id "MGI:105941"; tag "mRNA_end_NF"; tag "cds_end_NF"; havana_gene "OTTMUSG00000020789.1"; havana_transcript "OTTMUST00000054729.1";
chrX	HAVANA	start_codon	74174430	74174432	0	-	0	gene_id "ENSMUSG00000031402.13"; transcript_id "ENSMUST00000127023.2"; gene_type "protein_coding"; gene_name "Mpp1"; transcript_type "nonsense_mediated_decay"; transcript_name "Mpp1-204"; exon_number 1; exon_id "ENSMUSE00000709625.3"; level 2; protein_id "ENSMUSP00000117003.2"; transcript_support_level "3"; mgi_id "MGI:105941"; havana_gene "OTTMUSG00000020789.1"; havana_transcript "OTTMUST00000049318.1";
chrX	HAVANA	UTR	74174433	74174450	0	-	.	gene_id "ENSMUSG00000031402.13"; transcript_id "ENSMUST00000114092.8"; gene_type "protein_coding"; gene_name "Mpp1"; transcript_type "protein_coding"; transcript_name "Mpp1-203"; exon_number 1; exon_id "ENSMUSE00000698104.2"; level 2; protein_id "ENSMUSP00000109726.2"; transcript_support_level "5"; mgi_id "MGI:105941"; tag "basic"; havana_gene "OTTMUSG00000020789.1"; havana_transcript "OTTMUST00000054731.1";
chrX	HAVANA	UTR	74174433	74174460	0	-	.	gene_id "ENSMUSG00000031402.13"; transcript_id "ENSMUST00000132501.8"; gene_type "protein_coding"; gene_name "Mpp1"; transcript_type "protein_coding"; transcript_name "Mpp1-205"; exon_number 1; exon_id "ENSMUSE00001262334.2"; level 2; protein_id "ENSMUSP00000118693.2"; transcript_support_level "5"; mgi_id "MGI:105941"; tag "mRNA_end_NF"; tag "cds_end_NF"; havana_gene "OTTMUSG00000020789.1"; havana_transcript "OTTMUST00000054732.1";
chrX	HAVANA	UTR	74174433	74174460	0	-	.	gene_id "ENSMUSG00000031402.13"; transcript_id "ENSMUST00000153318.8"; gene_type "protein_coding"; gene_name "Mpp1"; transcript_type "protein_coding"; transcript_name "Mpp1-208"; exon_number 1; exon_id "ENSMUSE00001262334.2"; level 2; protein_id "ENSMUSP00000116897.2"; transcript_support_level "5"; mgi_id "MGI:105941"; tag "mRNA_end_NF"; tag "cds_end_NF"; havana_gene "OTTMUSG00000020789.1"; havana_transcript "OTTMUST00000054730.1";
chrX	HAVANA	UTR	74174433	74174460	0	-	.	gene_id "ENSMUSG00000031402.13"; transcript_id "ENSMUST00000155742.2"; gene_type "protein_coding"; gene_name "Mpp1"; transcript_type "protein_coding"; transcript_name "Mpp1-209"; exon_number 1; exon_id "ENSMUSE00001262334.2"; level 2; protein_id "ENSMUSP00000116401.2"; transcript_support_level "5"; mgi_id "MGI:105941"; tag "mRNA_end_NF"; tag "cds_end_NF"; havana_gene "OTTMUSG00000020789.1"; havana_transcript "OTTMUST00000054729.1";
chrX	HAVANA	UTR	74174433	74174555	0	-	.	gene_id "ENSMUSG00000031402.13"; transcript_id "ENSMUST00000114091.8"; gene_type "protein_coding"; gene_name "Mpp1"; transcript_type "protein_coding"; transcript_name "Mpp1-202"; exon_number 1; exon_id "ENSMUSE00000209253.3"; level 2; protein_id "ENSMUSP00000109725.2"; transcript_support_level "2"; mgi_id "MGI:105941"; tag "basic"; havana_gene "OTTMUSG00000020789.1"; havana_transcript "OTTMUST00000049157.1";
chrX	HAVANA	UTR	74174433	74174559	0	-	.	gene_id "ENSMUSG00000031402.13"; transcript_id "ENSMUST00000127023.2"; gene_type "protein_coding"; gene_name "Mpp1"; transcript_type "nonsense_mediated_decay"; transcript_name "Mpp1-204"; exon_number 1; exon_id "ENSMUSE00000709625.3"; level 2; protein_id "ENSMUSP00000117003.2"; transcript_support_level "3"; mgi_id "MGI:105941"; havana_gene "OTTMUSG00000020789.1"; havana_transcript "OTTMUST00000049318.1";
chrX	HAVANA	UTR	74174433	74174622	0	-	.	gene_id "ENSMUSG00000031402.13"; transcript_id "ENSMUST00000033775.9"; gene_type "protein_coding"; gene_name "Mpp1"; transcript_type "protein_coding"; transcript_name "Mpp1-201"; exon_number 1; exon_id "ENSMUSE00000788100.2"; level 2; protein_id "ENSMUSP00000033775.3"; transcript_support_level "1"; mgi_id "MGI:105941"; tag "basic"; tag "Ensembl_canonical"; tag "GENCODE_Primary"; tag "appris_principal_1"; tag "CCDS"; ccdsid "CCDS30236.1"; havana_gene "OTTMUSG00000020789.1"; havana_transcript "OTTMUST00000049155.1";
chrX	sragcm37_es	exon	74189239	74189529	1.23817719596667	-	.	gene_id "ENSMUSG00000073094.10"; transcript_id "ENSMUSG00000073094.10_tx_3"; exon_id "chrX_74189239_74189529_-"; exonnum "3"; txlen "521";
chrX	HAVANA	UTR	74189662	74189842	0	-	.	gene_id "ENSMUSG00000073094.10"; transcript_id "ENSMUST00000101433.9"; gene_type "protein_coding"; gene_name "Smim9"; transcript_type "protein_coding"; transcript_name "Smim9-201"; exon_number 5; exon_id "ENSMUSE00000654983.3"; level 2; protein_id "ENSMUSP00000098976.3"; transcript_support_level "1"; mgi_id "MGI:3588243"; tag "basic"; tag "Ensembl_canonical"; tag "GENCODE_Primary"; tag "appris_principal_1"; tag "CCDS"; ccdsid "CCDS53113.1"; havana_gene "OTTMUSG00000020853.1"; havana_transcript "OTTMUST00000049298.1";
chrX	HAVANA	exon	74189662	74189854	0	-	.	gene_id "ENSMUSG00000073094.10"; transcript_id "ENSMUST00000101433.9"; gene_type "protein_coding"; gene_name "Smim9"; transcript_type "protein_coding"; transcript_name "Smim9-201"; exon_number 5; exon_id "ENSMUSE00000654983.3"; level 2; protein_id "ENSMUSP00000098976.3"; transcript_support_level "1"; mgi_id "MGI:3588243"; tag "basic"; tag "Ensembl_canonical"; tag "GENCODE_Primary"; tag "appris_principal_1"; tag "CCDS"; ccdsid "CCDS53113.1"; havana_gene "OTTMUSG00000020853.1"; havana_transcript "OTTMUST00000049298.1";
chrX	HAVANA	transcript	74189662	74207359	0	-	.	gene_id "ENSMUSG00000073094.10"; transcript_id "ENSMUST00000101433.9"; gene_type "protein_coding"; gene_name "Smim9"; transcript_type "protein_coding"; transcript_name "Smim9-201"; level 2; protein_id "ENSMUSP00000098976.3"; transcript_support_level "1"; mgi_id "MGI:3588243"; tag "basic"; tag "Ensembl_canonical"; tag "GENCODE_Primary"; tag "appris_principal_1"; tag "CCDS"; ccdsid "CCDS53113.1"; havana_gene "OTTMUSG00000020853.1"; havana_transcript "OTTMUST00000049298.1";
chrX	HAVANA	gene	74189662	74207376	0	-	.	gene_id "ENSMUSG00000073094.10"; gene_type "protein_coding"; gene_name "Smim9"; level 2; mgi_id "MGI:3588243"; havana_gene "OTTMUSG00000020853.1";
chrX	HAVANA	stop_codon	74189840	74189842	0	-	0	gene_id "ENSMUSG00000073094.10"; transcript_id "ENSMUST00000101433.9"; gene_type "protein_coding"; gene_name "Smim9"; transcript_type "protein_coding"; transcript_name "Smim9-201"; exon_number 5; exon_id "ENSMUSE00000654983.3"; level 2; protein_id "ENSMUSP00000098976.3"; transcript_support_level "1"; mgi_id "MGI:3588243"; tag "basic"; tag "Ensembl_canonical"; tag "GENCODE_Primary"; tag "appris_principal_1"; tag "CCDS"; ccdsid "CCDS53113.1"; havana_gene "OTTMUSG00000020853.1"; havana_transcript "OTTMUST00000049298.1";
chrX	ENSEMBL	stop_codon	74189840	74189842	0	-	0	gene_id "ENSMUSG00000073094.10"; transcript_id "ENSMUST00000165080.2"; gene_type "protein_coding"; gene_name "Smim9"; transcript_type "protein_coding"; transcript_name "Smim9-203"; exon_number 4; exon_id "ENSMUSE00001471237.2"; level 3; protein_id "ENSMUSP00000132737.2"; transcript_support_level "3"; mgi_id "MGI:3588243"; tag "basic"; tag "appris_principal_1"; tag "CCDS"; ccdsid "CCDS53113.1"; havana_gene "OTTMUSG00000020853.1";
chrX	ENSEMBL	UTR	74189840	74189842	0	-	.	gene_id "ENSMUSG00000073094.10"; transcript_id "ENSMUST00000165080.2"; gene_type "protein_coding"; gene_name "Smim9"; transcript_type "protein_coding"; transcript_name "Smim9-203"; exon_number 4; exon_id "ENSMUSE00001471237.2"; level 3; protein_id "ENSMUSP00000132737.2"; transcript_support_level "3"; mgi_id "MGI:3588243"; tag "basic"; tag "appris_principal_1"; tag "CCDS"; ccdsid "CCDS53113.1"; havana_gene "OTTMUSG00000020853.1";
chrX	ENSEMBL	exon	74189840	74189854	0	-	.	gene_id "ENSMUSG00000073094.10"; transcript_id "ENSMUST00000165080.2"; gene_type "protein_coding"; gene_name "Smim9"; transcript_type "protein_coding"; transcript_name "Smim9-203"; exon_number 4; exon_id "ENSMUSE00001471237.2"; level 3; protein_id "ENSMUSP00000132737.2"; transcript_support_level "3"; mgi_id "MGI:3588243"; tag "basic"; tag "appris_principal_1"; tag "CCDS"; ccdsid "CCDS53113.1"; havana_gene "OTTMUSG00000020853.1";
chrX	ENSEMBL_gcm37	exon	74189840	74189854	0.0332264816446837	-	.	gene_id "ENSMUSG00000073094.10"; transcript_id "ENSMUSG00000073094.10_tx_5"; exon_id "chrX_74189840_74189854_-"; exonnum "5"; txlen "540";
chrX	ENSEMBL	transcript	74189840	74205226	0	-	.	gene_id "ENSMUSG00000073094.10"; transcript_id "ENSMUST00000165080.2"; gene_type "protein_coding"; gene_name "Smim9"; transcript_type "protein_coding"; transcript_name "Smim9-203"; level 3; protein_id "ENSMUSP00000132737.2"; transcript_support_level "3"; mgi_id "MGI:3588243"; tag "basic"; tag "appris_principal_1"; tag "CCDS"; ccdsid "CCDS53113.1"; havana_gene "OTTMUSG00000020853.1";
chrX	HAVANA	CDS	74189843	74189854	0	-	0	gene_id "ENSMUSG00000073094.10"; transcript_id "ENSMUST00000101433.9"; gene_type "protein_coding"; gene_name "Smim9"; transcript_type "protein_coding"; transcript_name "Smim9-201"; exon_number 5; exon_id "ENSMUSE00000654983.3"; level 2; protein_id "ENSMUSP00000098976.3"; transcript_support_level "1"; mgi_id "MGI:3588243"; tag "basic"; tag "Ensembl_canonical"; tag "GENCODE_Primary"; tag "appris_principal_1"; tag "CCDS"; ccdsid "CCDS53113.1"; havana_gene "OTTMUSG00000020853.1"; havana_transcript "OTTMUST00000049298.1";
chrX	ENSEMBL	CDS	74189843	74189854	0	-	0	gene_id "ENSMUSG00000073094.10"; transcript_id "ENSMUST00000165080.2"; gene_type "protein_coding"; gene_name "Smim9"; transcript_type "protein_coding"; transcript_name "Smim9-203"; exon_number 4; exon_id "ENSMUSE00001471237.2"; level 3; protein_id "ENSMUSP00000132737.2"; transcript_support_level "3"; mgi_id "MGI:3588243"; tag "basic"; tag "appris_principal_1"; tag "CCDS"; ccdsid "CCDS53113.1"; havana_gene "OTTMUSG00000020853.1";
chrX	HAVANA	exon	74192727	74192907	0	-	.	gene_id "ENSMUSG00000073094.10"; transcript_id "ENSMUST00000141041.2"; gene_type "protein_coding"; gene_name "Smim9"; transcript_type "protein_coding_CDS_not_defined"; transcript_name "Smim9-202"; exon_number 4; exon_id "ENSMUSE00000813440.2"; level 2; transcript_support_level "3"; mgi_id "MGI:3588243"; havana_gene "OTTMUSG00000020853.1"; havana_transcript "OTTMUST00000049299.1";
chrX	HAVANA	transcript	74192727	74207376	0	-	.	gene_id "ENSMUSG00000073094.10"; transcript_id "ENSMUST00000141041.2"; gene_type "protein_coding"; gene_name "Smim9"; transcript_type "protein_coding_CDS_not_defined"; transcript_name "Smim9-202"; level 2; transcript_support_level "3"; mgi_id "MGI:3588243"; havana_gene "OTTMUSG00000020853.1"; havana_transcript "OTTMUST00000049299.1";
chrX	HAVANA	exon	74192810	74192907	0	-	.	gene_id "ENSMUSG00000073094.10"; transcript_id "ENSMUST00000101433.9"; gene_type "protein_coding"; gene_name "Smim9"; transcript_type "protein_coding"; transcript_name "Smim9-201"; exon_number 4; exon_id "ENSMUSE00000654984.2"; level 2; protein_id "ENSMUSP00000098976.3"; transcript_support_level "1"; mgi_id "MGI:3588243"; tag "basic"; tag "Ensembl_canonical"; tag "GENCODE_Primary"; tag "appris_principal_1"; tag "CCDS"; ccdsid "CCDS53113.1"; havana_gene "OTTMUSG00000020853.1"; havana_transcript "OTTMUST00000049298.1";
chrX	HAVANA	CDS	74192810	74192907	0	-	2	gene_id "ENSMUSG00000073094.10"; transcript_id "ENSMUST00000101433.9"; gene_type "protein_coding"; gene_name "Smim9"; transcript_type "protein_coding"; transcript_name "Smim9-201"; exon_number 4; exon_id "ENSMUSE00000654984.2"; level 2; protein_id "ENSMUSP00000098976.3"; transcript_support_level "1"; mgi_id "MGI:3588243"; tag "basic"; tag "Ensembl_canonical"; tag "GENCODE_Primary"; tag "appris_principal_1"; tag "CCDS"; ccdsid "CCDS53113.1"; havana_gene "OTTMUSG00000020853.1"; havana_transcript "OTTMUST00000049298.1";
chrX	ENSEMBL	exon	74192810	74192907	0	-	.	gene_id "ENSMUSG00000073094.10"; transcript_id "ENSMUST00000165080.2"; gene_type "protein_coding"; gene_name "Smim9"; transcript_type "protein_coding"; transcript_name "Smim9-203"; exon_number 3; exon_id "ENSMUSE00000654984.2"; level 3; protein_id "ENSMUSP00000132737.2"; transcript_support_level "3"; mgi_id "MGI:3588243"; tag "basic"; tag "appris_principal_1"; tag "CCDS"; ccdsid "CCDS53113.1"; havana_gene "OTTMUSG00000020853.1";
chrX	ENSEMBL	CDS	74192810	74192907	0	-	2	gene_id "ENSMUSG00000073094.10"; transcript_id "ENSMUST00000165080.2"; gene_type "protein_coding"; gene_name "Smim9"; transcript_type "protein_coding"; transcript_name "Smim9-203"; exon_number 3; exon_id "ENSMUSE00000654984.2"; level 3; protein_id "ENSMUSP00000132737.2"; transcript_support_level "3"; mgi_id "MGI:3588243"; tag "basic"; tag "appris_principal_1"; tag "CCDS"; ccdsid "CCDS53113.1"; havana_gene "OTTMUSG00000020853.1";
chrX	sragcm37_mid	exon	74193393	74193522	1.23817719596667	-	.	gene_id "ENSMUSG00000073094.10"; transcript_id "ENSMUSG00000073094.10_tx_3"; exon_id "chrX_74193393_74193522_-"; exonnum "2"; txlen "521";
chrX	sragcm37_mid	exon	74193393	74193522	0.0332264816446837	-	.	gene_id "ENSMUSG00000073094.10"; transcript_id "ENSMUSG00000073094.10_tx_5"; exon_id "chrX_74193393_74193522_-"; exonnum "4"; txlen "540";
chrX	HAVANA	exon	74193412	74193522	0	-	.	gene_id "ENSMUSG00000073094.10"; transcript_id "ENSMUST00000101433.9"; gene_type "protein_coding"; gene_name "Smim9"; transcript_type "protein_coding"; transcript_name "Smim9-201"; exon_number 3; exon_id "ENSMUSE00001307357.2"; level 2; protein_id "ENSMUSP00000098976.3"; transcript_support_level "1"; mgi_id "MGI:3588243"; tag "basic"; tag "Ensembl_canonical"; tag "GENCODE_Primary"; tag "appris_principal_1"; tag "CCDS"; ccdsid "CCDS53113.1"; havana_gene "OTTMUSG00000020853.1"; havana_transcript "OTTMUST00000049298.1";
chrX	HAVANA	CDS	74193412	74193522	0	-	2	gene_id "ENSMUSG00000073094.10"; transcript_id "ENSMUST00000101433.9"; gene_type "protein_coding"; gene_name "Smim9"; transcript_type "protein_coding"; transcript_name "Smim9-201"; exon_number 3; exon_id "ENSMUSE00001307357.2"; level 2; protein_id "ENSMUSP00000098976.3"; transcript_support_level "1"; mgi_id "MGI:3588243"; tag "basic"; tag "Ensembl_canonical"; tag "GENCODE_Primary"; tag "appris_principal_1"; tag "CCDS"; ccdsid "CCDS53113.1"; havana_gene "OTTMUSG00000020853.1"; havana_transcript "OTTMUST00000049298.1";
chrX	ENSEMBL	exon	74193412	74193522	0	-	.	gene_id "ENSMUSG00000073094.10"; transcript_id "ENSMUST00000165080.2"; gene_type "protein_coding"; gene_name "Smim9"; transcript_type "protein_coding"; transcript_name "Smim9-203"; exon_number 2; exon_id "ENSMUSE00001307357.2"; level 3; protein_id "ENSMUSP00000132737.2"; transcript_support_level "3"; mgi_id "MGI:3588243"; tag "basic"; tag "appris_principal_1"; tag "CCDS"; ccdsid "CCDS53113.1"; havana_gene "OTTMUSG00000020853.1";
chrX	ENSEMBL	CDS	74193412	74193522	0	-	2	gene_id "ENSMUSG00000073094.10"; transcript_id "ENSMUST00000165080.2"; gene_type "protein_coding"; gene_name "Smim9"; transcript_type "protein_coding"; transcript_name "Smim9-203"; exon_number 2; exon_id "ENSMUSE00001307357.2"; level 3; protein_id "ENSMUSP00000132737.2"; transcript_support_level "3"; mgi_id "MGI:3588243"; tag "basic"; tag "appris_principal_1"; tag "CCDS"; ccdsid "CCDS53113.1"; havana_gene "OTTMUSG00000020853.1";
chrX	HAVANA	exon	74193412	74193522	0	-	.	gene_id "ENSMUSG00000073094.10"; transcript_id "ENSMUST00000141041.2"; gene_type "protein_coding"; gene_name "Smim9"; transcript_type "protein_coding_CDS_not_defined"; transcript_name "Smim9-202"; exon_number 3; exon_id "ENSMUSE00001260023.2"; level 2; transcript_support_level "3"; mgi_id "MGI:3588243"; havana_gene "OTTMUSG00000020853.1"; havana_transcript "OTTMUST00000049299.1";
chrX	sragcm37_ss	exon	74201461	74201560	1.23817719596667	-	.	gene_id "ENSMUSG00000073094.10"; transcript_id "ENSMUSG00000073094.10_tx_3"; exon_id "chrX_74201461_74201560_-"; exonnum "1"; txlen "521";
chrX	sragcm37_mid	exon	74202421	74202468	0.0332264816446837	-	.	gene_id "ENSMUSG00000073094.10"; transcript_id "ENSMUSG00000073094.10_tx_5"; exon_id "chrX_74202421_74202468_-"; exonnum "3"; txlen "540";
chrX	HAVANA	CDS	74205037	74205226	0	-	0	gene_id "ENSMUSG00000073094.10"; transcript_id "ENSMUST00000101433.9"; gene_type "protein_coding"; gene_name "Smim9"; transcript_type "protein_coding"; transcript_name "Smim9-201"; exon_number 2; exon_id "ENSMUSE00001229904.2"; level 2; protein_id "ENSMUSP00000098976.3"; transcript_support_level "1"; mgi_id "MGI:3588243"; tag "basic"; tag "Ensembl_canonical"; tag "GENCODE_Primary"; tag "appris_principal_1"; tag "CCDS"; ccdsid "CCDS53113.1"; havana_gene "OTTMUSG00000020853.1"; havana_transcript "OTTMUST00000049298.1";
chrX	ENSEMBL	exon	74205037	74205226	0	-	.	gene_id "ENSMUSG00000073094.10"; transcript_id "ENSMUST00000165080.2"; gene_type "protein_coding"; gene_name "Smim9"; transcript_type "protein_coding"; transcript_name "Smim9-203"; exon_number 1; exon_id "ENSMUSE00000897218.2"; level 3; protein_id "ENSMUSP00000132737.2"; transcript_support_level "3"; mgi_id "MGI:3588243"; tag "basic"; tag "appris_principal_1"; tag "CCDS"; ccdsid "CCDS53113.1"; havana_gene "OTTMUSG00000020853.1";
chrX	ENSEMBL	CDS	74205037	74205226	0	-	0	gene_id "ENSMUSG00000073094.10"; transcript_id "ENSMUST00000165080.2"; gene_type "protein_coding"; gene_name "Smim9"; transcript_type "protein_coding"; transcript_name "Smim9-203"; exon_number 1; exon_id "ENSMUSE00000897218.2"; level 3; protein_id "ENSMUSP00000132737.2"; transcript_support_level "3"; mgi_id "MGI:3588243"; tag "basic"; tag "appris_principal_1"; tag "CCDS"; ccdsid "CCDS53113.1"; havana_gene "OTTMUSG00000020853.1";
chrX	HAVANA	exon	74205037	74205241	0	-	.	gene_id "ENSMUSG00000073094.10"; transcript_id "ENSMUST00000101433.9"; gene_type "protein_coding"; gene_name "Smim9"; transcript_type "protein_coding"; transcript_name "Smim9-201"; exon_number 2; exon_id "ENSMUSE00001229904.2"; level 2; protein_id "ENSMUSP00000098976.3"; transcript_support_level "1"; mgi_id "MGI:3588243"; tag "basic"; tag "Ensembl_canonical"; tag "GENCODE_Primary"; tag "appris_principal_1"; tag "CCDS"; ccdsid "CCDS53113.1"; havana_gene "OTTMUSG00000020853.1"; havana_transcript "OTTMUST00000049298.1";
chrX	HAVANA	exon	74205037	74205241	0	-	.	gene_id "ENSMUSG00000073094.10"; transcript_id "ENSMUST00000141041.2"; gene_type "protein_coding"; gene_name "Smim9"; transcript_type "protein_coding_CDS_not_defined"; transcript_name "Smim9-202"; exon_number 2; exon_id "ENSMUSE00001266696.2"; level 2; transcript_support_level "3"; mgi_id "MGI:3588243"; havana_gene "OTTMUSG00000020853.1"; havana_transcript "OTTMUST00000049299.1";
chrX	ENSEMBL_gcm37	exon	74205037	74205241	0.0332264816446837	-	.	gene_id "ENSMUSG00000073094.10"; transcript_id "ENSMUSG00000073094.10_tx_5"; exon_id "chrX_74205037_74205241_-"; exonnum "2"; txlen "540";
chrX	HAVANA	start_codon	74205224	74205226	0	-	0	gene_id "ENSMUSG00000073094.10"; transcript_id "ENSMUST00000101433.9"; gene_type "protein_coding"; gene_name "Smim9"; transcript_type "protein_coding"; transcript_name "Smim9-201"; exon_number 2; exon_id "ENSMUSE00001229904.2"; level 2; protein_id "ENSMUSP00000098976.3"; transcript_support_level "1"; mgi_id "MGI:3588243"; tag "basic"; tag "Ensembl_canonical"; tag "GENCODE_Primary"; tag "appris_principal_1"; tag "CCDS"; ccdsid "CCDS53113.1"; havana_gene "OTTMUSG00000020853.1"; havana_transcript "OTTMUST00000049298.1";
chrX	ENSEMBL	start_codon	74205224	74205226	0	-	0	gene_id "ENSMUSG00000073094.10"; transcript_id "ENSMUST00000165080.2"; gene_type "protein_coding"; gene_name "Smim9"; transcript_type "protein_coding"; transcript_name "Smim9-203"; exon_number 1; exon_id "ENSMUSE00000897218.2"; level 3; protein_id "ENSMUSP00000132737.2"; transcript_support_level "3"; mgi_id "MGI:3588243"; tag "basic"; tag "appris_principal_1"; tag "CCDS"; ccdsid "CCDS53113.1"; havana_gene "OTTMUSG00000020853.1";
chrX	HAVANA	UTR	74205227	74205241	0	-	.	gene_id "ENSMUSG00000073094.10"; transcript_id "ENSMUST00000101433.9"; gene_type "protein_coding"; gene_name "Smim9"; transcript_type "protein_coding"; transcript_name "Smim9-201"; exon_number 2; exon_id "ENSMUSE00001229904.2"; level 2; protein_id "ENSMUSP00000098976.3"; transcript_support_level "1"; mgi_id "MGI:3588243"; tag "basic"; tag "Ensembl_canonical"; tag "GENCODE_Primary"; tag "appris_principal_1"; tag "CCDS"; ccdsid "CCDS53113.1"; havana_gene "OTTMUSG00000020853.1"; havana_transcript "OTTMUST00000049298.1";
chrX	HAVANA	exon	74207261	74207359	0	-	.	gene_id "ENSMUSG00000073094.10"; transcript_id "ENSMUST00000101433.9"; gene_type "protein_coding"; gene_name "Smim9"; transcript_type "protein_coding"; transcript_name "Smim9-201"; exon_number 1; exon_id "ENSMUSE00000654987.2"; level 2; protein_id "ENSMUSP00000098976.3"; transcript_support_level "1"; mgi_id "MGI:3588243"; tag "basic"; tag "Ensembl_canonical"; tag "GENCODE_Primary"; tag "appris_principal_1"; tag "CCDS"; ccdsid "CCDS53113.1"; havana_gene "OTTMUSG00000020853.1"; havana_transcript "OTTMUST00000049298.1";
chrX	HAVANA	UTR	74207261	74207359	0	-	.	gene_id "ENSMUSG00000073094.10"; transcript_id "ENSMUST00000101433.9"; gene_type "protein_coding"; gene_name "Smim9"; transcript_type "protein_coding"; transcript_name "Smim9-201"; exon_number 1; exon_id "ENSMUSE00000654987.2"; level 2; protein_id "ENSMUSP00000098976.3"; transcript_support_level "1"; mgi_id "MGI:3588243"; tag "basic"; tag "Ensembl_canonical"; tag "GENCODE_Primary"; tag "appris_principal_1"; tag "CCDS"; ccdsid "CCDS53113.1"; havana_gene "OTTMUSG00000020853.1"; havana_transcript "OTTMUST00000049298.1";
chrX	HAVANA	exon	74207261	74207376	0	-	.	gene_id "ENSMUSG00000073094.10"; transcript_id "ENSMUST00000141041.2"; gene_type "protein_coding"; gene_name "Smim9"; transcript_type "protein_coding_CDS_not_defined"; transcript_name "Smim9-202"; exon_number 1; exon_id "ENSMUSE00000843490.2"; level 2; transcript_support_level "3"; mgi_id "MGI:3588243"; havana_gene "OTTMUSG00000020853.1"; havana_transcript "OTTMUST00000049299.1";
chrX	sragcm37_ss	exon	74207950	74208091	0.0332264816446837	-	.	gene_id "ENSMUSG00000073094.10"; transcript_id "ENSMUSG00000073094.10_tx_5"; exon_id "chrX_74207950_74208091_-"; exonnum "1"; txlen "540";
chrX	HAVANA	UTR	74216321	74216463	0	-	.	gene_id "ENSMUSG00000031196.14"; transcript_id "ENSMUST00000033539.13"; gene_type "protein_coding"; gene_name "F8"; transcript_type "protein_coding"; transcript_name "F8-201"; exon_number 26; exon_id "ENSMUSE00000369192.8"; level 2; protein_id "ENSMUSP00000033539.7"; transcript_support_level "1"; mgi_id "MGI:88383"; tag "basic"; tag "Ensembl_canonical"; tag "GENCODE_Primary"; tag "appris_principal_1"; tag "CCDS"; ccdsid "CCDS30238.1"; havana_gene "OTTMUSG00000020850.1"; havana_transcript "OTTMUST00000049293.1";
chrX	HAVANA	exon	74216321	74216616	0	-	.	gene_id "ENSMUSG00000031196.14"; transcript_id "ENSMUST00000033539.13"; gene_type "protein_coding"; gene_name "F8"; transcript_type "protein_coding"; transcript_name "F8-201"; exon_number 26; exon_id "ENSMUSE00000369192.8"; level 2; protein_id "ENSMUSP00000033539.7"; transcript_support_level "1"; mgi_id "MGI:88383"; tag "basic"; tag "Ensembl_canonical"; tag "GENCODE_Primary"; tag "appris_principal_1"; tag "CCDS"; ccdsid "CCDS30238.1"; havana_gene "OTTMUSG00000020850.1"; havana_transcript "OTTMUST00000049293.1";
chrX	HAVANA	transcript	74216321	74425922	0	-	.	gene_id "ENSMUSG00000031196.14"; transcript_id "ENSMUST00000033539.13"; gene_type "protein_coding"; gene_name "F8"; transcript_type "protein_coding"; transcript_name "F8-201"; level 2; protein_id "ENSMUSP00000033539.7"; transcript_support_level "1"; mgi_id "MGI:88383"; tag "basic"; tag "Ensembl_canonical"; tag "GENCODE_Primary"; tag "appris_principal_1"; tag "CCDS"; ccdsid "CCDS30238.1"; havana_gene "OTTMUSG00000020850.1"; havana_transcript "OTTMUST00000049293.1";
chrX	HAVANA	gene	74216321	74426221	0	-	.	gene_id "ENSMUSG00000031196.14"; gene_type "protein_coding"; gene_name "F8"; level 1; mgi_id "MGI:88383"; tag "overlapping_locus"; havana_gene "OTTMUSG00000020850.1";
chrX	ENSEMBL	UTR	74216325	74216463	0	-	.	gene_id "ENSMUSG00000031196.14"; transcript_id "ENSMUST00000114085.9"; gene_type "protein_coding"; gene_name "F8"; transcript_type "protein_coding"; transcript_name "F8-202"; exon_number 25; exon_id "ENSMUSE00000890925.2"; level 3; protein_id "ENSMUSP00000109719.3"; transcript_support_level "1"; mgi_id "MGI:88383"; tag "basic"; tag "CCDS"; ccdsid "CCDS53114.1"; havana_gene "OTTMUSG00000020850.1";
chrX	ENSEMBL	exon	74216325	74216616	0	-	.	gene_id "ENSMUSG00000031196.14"; transcript_id "ENSMUST00000114085.9"; gene_type "protein_coding"; gene_name "F8"; transcript_type "protein_coding"; transcript_name "F8-202"; exon_number 25; exon_id "ENSMUSE00000890925.2"; level 3; protein_id "ENSMUSP00000109719.3"; transcript_support_level "1"; mgi_id "MGI:88383"; tag "basic"; tag "CCDS"; ccdsid "CCDS53114.1"; havana_gene "OTTMUSG00000020850.1";
chrX	ENSEMBL	transcript	74216325	74423647	0	-	.	gene_id "ENSMUSG00000031196.14"; transcript_id "ENSMUST00000114085.9"; gene_type "protein_coding"; gene_name "F8"; transcript_type "protein_coding"; transcript_name "F8-202"; level 3; protein_id "ENSMUSP00000109719.3"; transcript_support_level "1"; mgi_id "MGI:88383"; tag "basic"; tag "CCDS"; ccdsid "CCDS53114.1"; havana_gene "OTTMUSG00000020850.1";
chrX	sragcm37_mid	exon	74216460	74216616	9.35757268354094	-	.	gene_id "ENSMUSG00000031196.14"; transcript_id "ENSMUSG00000031196.14_tx_1"; exon_id "chrX_74216460_74216616_-"; exonnum "27"; txlen "7039";
chrX	sragcm37_mid	exon	74216460	74216616	0.123461505203088	-	.	gene_id "ENSMUSG00000031196.14"; transcript_id "ENSMUSG00000031196.14_tx_11"; exon_id "chrX_74216460_74216616_-"; exonnum "25"; txlen "6671";
chrX	sragcm37_mid	exon	74216460	74216616	0.123461505203088	-	.	gene_id "ENSMUSG00000031196.14"; transcript_id "ENSMUSG00000031196.14_tx_12"; exon_id "chrX_74216460_74216616_-"; exonnum "25"; txlen "6684";
chrX	sragcm37_mid	exon	74216460	74216616	0.00505013666471524	-	.	gene_id "ENSMUSG00000031196.14"; transcript_id "ENSMUSG00000031196.14_tx_14"; exon_id "chrX_74216460_74216616_-"; exonnum "28"; txlen "7226";
chrX	sragcm37_mid	exon	74216460	74216616	0.00505013666471524	-	.	gene_id "ENSMUSG00000031196.14"; transcript_id "ENSMUSG00000031196.14_tx_15"; exon_id "chrX_74216460_74216616_-"; exonnum "28"; txlen "7213";
chrX	sragcm37_mid	exon	74216460	74216616	5.6425416756512	-	.	gene_id "ENSMUSG00000031196.14"; transcript_id "ENSMUSG00000031196.14_tx_2"; exon_id "chrX_74216460_74216616_-"; exonnum "27"; txlen "7026";
chrX	sragcm37_mid	exon	74216460	74216616	2.26164247931355	-	.	gene_id "ENSMUSG00000031196.14"; transcript_id "ENSMUSG00000031196.14_tx_4"; exon_id "chrX_74216460_74216616_-"; exonnum "26"; txlen "6829";
chrX	sragcm37_mid	exon	74216460	74216616	1.56187229840297	-	.	gene_id "ENSMUSG00000031196.14"; transcript_id "ENSMUSG00000031196.14_tx_5"; exon_id "chrX_74216460_74216616_-"; exonnum "26"; txlen "6816";
chrX	sragcm37_mid	exon	74216460	74216616	0.50303369099027	-	.	gene_id "ENSMUSG00000031196.14"; transcript_id "ENSMUSG00000031196.14_tx_6"; exon_id "chrX_74216460_74216616_-"; exonnum "5"; txlen "766";
chrX	sragcm37_mid	exon	74216460	74216616	0.238915129054057	-	.	gene_id "ENSMUSG00000031196.14"; transcript_id "ENSMUSG00000031196.14_tx_7"; exon_id "chrX_74216460_74216616_-"; exonnum "5"; txlen "766";
chrX	sragcm37_mid	exon	74216460	74216616	0.237902834277662	-	.	gene_id "ENSMUSG00000031196.14"; transcript_id "ENSMUSG00000031196.14_tx_8"; exon_id "chrX_74216460_74216616_-"; exonnum "26"; txlen "6881";
chrX	sragcm37_mid	exon	74216460	74216616	0.201317521319076	-	.	gene_id "ENSMUSG00000031196.14"; transcript_id "ENSMUSG00000031196.14_tx_9"; exon_id "chrX_74216460_74216616_-"; exonnum "26"; txlen "6894";
chrX	HAVANA	stop_codon	74216461	74216463	0	-	0	gene_id "ENSMUSG00000031196.14"; transcript_id "ENSMUST00000033539.13"; gene_type "protein_coding"; gene_name "F8"; transcript_type "protein_coding"; transcript_name "F8-201"; exon_number 26; exon_id "ENSMUSE00000369192.8"; level 2; protein_id "ENSMUSP00000033539.7"; transcript_support_level "1"; mgi_id "MGI:88383"; tag "basic"; tag "Ensembl_canonical"; tag "GENCODE_Primary"; tag "appris_principal_1"; tag "CCDS"; ccdsid "CCDS30238.1"; havana_gene "OTTMUSG00000020850.1"; havana_transcript "OTTMUST00000049293.1";
chrX	ENSEMBL	stop_codon	74216461	74216463	0	-	0	gene_id "ENSMUSG00000031196.14"; transcript_id "ENSMUST00000114085.9"; gene_type "protein_coding"; gene_name "F8"; transcript_type "protein_coding"; transcript_name "F8-202"; exon_number 25; exon_id "ENSMUSE00000890925.2"; level 3; protein_id "ENSMUSP00000109719.3"; transcript_support_level "1"; mgi_id "MGI:88383"; tag "basic"; tag "CCDS"; ccdsid "CCDS53114.1"; havana_gene "OTTMUSG00000020850.1";
chrX	HAVANA	CDS	74216464	74216616	0	-	0	gene_id "ENSMUSG00000031196.14"; transcript_id "ENSMUST00000033539.13"; gene_type "protein_coding"; gene_name "F8"; transcript_type "protein_coding"; transcript_name "F8-201"; exon_number 26; exon_id "ENSMUSE00000369192.8"; level 2; protein_id "ENSMUSP00000033539.7"; transcript_support_level "1"; mgi_id "MGI:88383"; tag "basic"; tag "Ensembl_canonical"; tag "GENCODE_Primary"; tag "appris_principal_1"; tag "CCDS"; ccdsid "CCDS30238.1"; havana_gene "OTTMUSG00000020850.1"; havana_transcript "OTTMUST00000049293.1";
chrX	ENSEMBL	CDS	74216464	74216616	0	-	0	gene_id "ENSMUSG00000031196.14"; transcript_id "ENSMUST00000114085.9"; gene_type "protein_coding"; gene_name "F8"; transcript_type "protein_coding"; transcript_name "F8-202"; exon_number 25; exon_id "ENSMUSE00000890925.2"; level 3; protein_id "ENSMUSP00000109719.3"; transcript_support_level "1"; mgi_id "MGI:88383"; tag "basic"; tag "CCDS"; ccdsid "CCDS53114.1"; havana_gene "OTTMUSG00000020850.1";
chrX	sragcm37_es	exon	74226417	74226602	0.134350547858636	-	.	gene_id "ENSMUSG00000031196.14"; transcript_id "ENSMUSG00000031196.14_tx_10"; exon_id "chrX_74226417_74226602_-"; exonnum "27"; txlen "7068";
chrX	sragcm37_es	exon	74226417	74226602	0.105975301170342	-	.	gene_id "ENSMUSG00000031196.14"; transcript_id "ENSMUSG00000031196.14_tx_13"; exon_id "chrX_74226417_74226602_-"; exonnum "27"; txlen "7055";
chrX	HAVANA	exon	74253970	74254146	0	-	.	gene_id "ENSMUSG00000031196.14"; transcript_id "ENSMUST00000033539.13"; gene_type "protein_coding"; gene_name "F8"; transcript_type "protein_coding"; transcript_name "F8-201"; exon_number 25; exon_id "ENSMUSE00000264075.2"; level 2; protein_id "ENSMUSP00000033539.7"; transcript_support_level "1"; mgi_id "MGI:88383"; tag "basic"; tag "Ensembl_canonical"; tag "GENCODE_Primary"; tag "appris_principal_1"; tag "CCDS"; ccdsid "CCDS30238.1"; havana_gene "OTTMUSG00000020850.1"; havana_transcript "OTTMUST00000049293.1";
chrX	HAVANA	CDS	74253970	74254146	0	-	0	gene_id "ENSMUSG00000031196.14"; transcript_id "ENSMUST00000033539.13"; gene_type "protein_coding"; gene_name "F8"; transcript_type "protein_coding"; transcript_name "F8-201"; exon_number 25; exon_id "ENSMUSE00000264075.2"; level 2; protein_id "ENSMUSP00000033539.7"; transcript_support_level "1"; mgi_id "MGI:88383"; tag "basic"; tag "Ensembl_canonical"; tag "GENCODE_Primary"; tag "appris_principal_1"; tag "CCDS"; ccdsid "CCDS30238.1"; havana_gene "OTTMUSG00000020850.1"; havana_transcript "OTTMUST00000049293.1";
chrX	ENSEMBL	exon	74253970	74254146	0	-	.	gene_id "ENSMUSG00000031196.14"; transcript_id "ENSMUST00000114085.9"; gene_type "protein_coding"; gene_name "F8"; transcript_type "protein_coding"; transcript_name "F8-202"; exon_number 24; exon_id "ENSMUSE00000264075.2"; level 3; protein_id "ENSMUSP00000109719.3"; transcript_support_level "1"; mgi_id "MGI:88383"; tag "basic"; tag "CCDS"; ccdsid "CCDS53114.1"; havana_gene "OTTMUSG00000020850.1";
chrX	ENSEMBL	CDS	74253970	74254146	0	-	0	gene_id "ENSMUSG00000031196.14"; transcript_id "ENSMUST00000114085.9"; gene_type "protein_coding"; gene_name "F8"; transcript_type "protein_coding"; transcript_name "F8-202"; exon_number 24; exon_id "ENSMUSE00000264075.2"; level 3; protein_id "ENSMUSP00000109719.3"; transcript_support_level "1"; mgi_id "MGI:88383"; tag "basic"; tag "CCDS"; ccdsid "CCDS53114.1"; havana_gene "OTTMUSG00000020850.1";
chrX	ENSEMBL_gcm37	exon	74253970	74254146	9.35757268354094	-	.	gene_id "ENSMUSG00000031196.14"; transcript_id "ENSMUSG00000031196.14_tx_1"; exon_id "chrX_74253970_74254146_-"; exonnum "26"; txlen "7039";
chrX	ENSEMBL_gcm37	exon	74253970	74254146	0.134350547858636	-	.	gene_id "ENSMUSG00000031196.14"; transcript_id "ENSMUSG00000031196.14_tx_10"; exon_id "chrX_74253970_74254146_-"; exonnum "26"; txlen "7068";
chrX	ENSEMBL_gcm37	exon	74253970	74254146	0.123461505203088	-	.	gene_id "ENSMUSG00000031196.14"; transcript_id "ENSMUSG00000031196.14_tx_11"; exon_id "chrX_74253970_74254146_-"; exonnum "24"; txlen "6671";
chrX	ENSEMBL_gcm37	exon	74253970	74254146	0.123461505203088	-	.	gene_id "ENSMUSG00000031196.14"; transcript_id "ENSMUSG00000031196.14_tx_12"; exon_id "chrX_74253970_74254146_-"; exonnum "24"; txlen "6684";
chrX	ENSEMBL_gcm37	exon	74253970	74254146	0.105975301170342	-	.	gene_id "ENSMUSG00000031196.14"; transcript_id "ENSMUSG00000031196.14_tx_13"; exon_id "chrX_74253970_74254146_-"; exonnum "26"; txlen "7055";
chrX	ENSEMBL_gcm37	exon	74253970	74254146	0.00505013666471524	-	.	gene_id "ENSMUSG00000031196.14"; transcript_id "ENSMUSG00000031196.14_tx_14"; exon_id "chrX_74253970_74254146_-"; exonnum "27"; txlen "7226";
chrX	ENSEMBL_gcm37	exon	74253970	74254146	0.00505013666471524	-	.	gene_id "ENSMUSG00000031196.14"; transcript_id "ENSMUSG00000031196.14_tx_15"; exon_id "chrX_74253970_74254146_-"; exonnum "27"; txlen "7213";
chrX	ENSEMBL_gcm37	exon	74253970	74254146	5.6425416756512	-	.	gene_id "ENSMUSG00000031196.14"; transcript_id "ENSMUSG00000031196.14_tx_2"; exon_id "chrX_74253970_74254146_-"; exonnum "26"; txlen "7026";
chrX	ENSEMBL_gcm37	exon	74253970	74254146	2.26164247931355	-	.	gene_id "ENSMUSG00000031196.14"; transcript_id "ENSMUSG00000031196.14_tx_4"; exon_id "chrX_74253970_74254146_-"; exonnum "25"; txlen "6829";
chrX	ENSEMBL_gcm37	exon	74253970	74254146	1.56187229840297	-	.	gene_id "ENSMUSG00000031196.14"; transcript_id "ENSMUSG00000031196.14_tx_5"; exon_id "chrX_74253970_74254146_-"; exonnum "25"; txlen "6816";
chrX	ENSEMBL_gcm37	exon	74253970	74254146	0.50303369099027	-	.	gene_id "ENSMUSG00000031196.14"; transcript_id "ENSMUSG00000031196.14_tx_6"; exon_id "chrX_74253970_74254146_-"; exonnum "4"; txlen "766";
chrX	ENSEMBL_gcm37	exon	74253970	74254146	0.238915129054057	-	.	gene_id "ENSMUSG00000031196.14"; transcript_id "ENSMUSG00000031196.14_tx_7"; exon_id "chrX_74253970_74254146_-"; exonnum "4"; txlen "766";
chrX	ENSEMBL_gcm37	exon	74253970	74254146	0.237902834277662	-	.	gene_id "ENSMUSG00000031196.14"; transcript_id "ENSMUSG00000031196.14_tx_8"; exon_id "chrX_74253970_74254146_-"; exonnum "25"; txlen "6881";
chrX	ENSEMBL_gcm37	exon	74253970	74254146	0.201317521319076	-	.	gene_id "ENSMUSG00000031196.14"; transcript_id "ENSMUSG00000031196.14_tx_9"; exon_id "chrX_74253970_74254146_-"; exonnum "25"; txlen "6894";
chrX	HAVANA	exon	74254976	74255124	0	-	.	gene_id "ENSMUSG00000031196.14"; transcript_id "ENSMUST00000033539.13"; gene_type "protein_coding"; gene_name "F8"; transcript_type "protein_coding"; transcript_name "F8-201"; exon_number 24; exon_id "ENSMUSE00000264083.2"; level 2; protein_id "ENSMUSP00000033539.7"; transcript_support_level "1"; mgi_id "MGI:88383"; tag "basic"; tag "Ensembl_canonical"; tag "GENCODE_Primary"; tag "appris_principal_1"; tag "CCDS"; ccdsid "CCDS30238.1"; havana_gene "OTTMUSG00000020850.1"; havana_transcript "OTTMUST00000049293.1";
chrX	HAVANA	CDS	74254976	74255124	0	-	2	gene_id "ENSMUSG00000031196.14"; transcript_id "ENSMUST00000033539.13"; gene_type "protein_coding"; gene_name "F8"; transcript_type "protein_coding"; transcript_name "F8-201"; exon_number 24; exon_id "ENSMUSE00000264083.2"; level 2; protein_id "ENSMUSP00000033539.7"; transcript_support_level "1"; mgi_id "MGI:88383"; tag "basic"; tag "Ensembl_canonical"; tag "GENCODE_Primary"; tag "appris_principal_1"; tag "CCDS"; ccdsid "CCDS30238.1"; havana_gene "OTTMUSG00000020850.1"; havana_transcript "OTTMUST00000049293.1";
chrX	ENSEMBL	exon	74254976	74255124	0	-	.	gene_id "ENSMUSG00000031196.14"; transcript_id "ENSMUST00000114085.9"; gene_type "protein_coding"; gene_name "F8"; transcript_type "protein_coding"; transcript_name "F8-202"; exon_number 23; exon_id "ENSMUSE00000264083.2"; level 3; protein_id "ENSMUSP00000109719.3"; transcript_support_level "1"; mgi_id "MGI:88383"; tag "basic"; tag "CCDS"; ccdsid "CCDS53114.1"; havana_gene "OTTMUSG00000020850.1";
chrX	ENSEMBL	CDS	74254976	74255124	0	-	2	gene_id "ENSMUSG00000031196.14"; transcript_id "ENSMUST00000114085.9"; gene_type "protein_coding"; gene_name "F8"; transcript_type "protein_coding"; transcript_name "F8-202"; exon_number 23; exon_id "ENSMUSE00000264083.2"; level 3; protein_id "ENSMUSP00000109719.3"; transcript_support_level "1"; mgi_id "MGI:88383"; tag "basic"; tag "CCDS"; ccdsid "CCDS53114.1"; havana_gene "OTTMUSG00000020850.1";
chrX	ENSEMBL_gcm37	exon	74254976	74255124	9.35757268354094	-	.	gene_id "ENSMUSG00000031196.14"; transcript_id "ENSMUSG00000031196.14_tx_1"; exon_id "chrX_74254976_74255124_-"; exonnum "25"; txlen "7039";
chrX	ENSEMBL_gcm37	exon	74254976	74255124	0.134350547858636	-	.	gene_id "ENSMUSG00000031196.14"; transcript_id "ENSMUSG00000031196.14_tx_10"; exon_id "chrX_74254976_74255124_-"; exonnum "25"; txlen "7068";
chrX	ENSEMBL_gcm37	exon	74254976	74255124	0.123461505203088	-	.	gene_id "ENSMUSG00000031196.14"; transcript_id "ENSMUSG00000031196.14_tx_11"; exon_id "chrX_74254976_74255124_-"; exonnum "23"; txlen "6671";
chrX	ENSEMBL_gcm37	exon	74254976	74255124	0.123461505203088	-	.	gene_id "ENSMUSG00000031196.14"; transcript_id "ENSMUSG00000031196.14_tx_12"; exon_id "chrX_74254976_74255124_-"; exonnum "23"; txlen "6684";
chrX	ENSEMBL_gcm37	exon	74254976	74255124	0.105975301170342	-	.	gene_id "ENSMUSG00000031196.14"; transcript_id "ENSMUSG00000031196.14_tx_13"; exon_id "chrX_74254976_74255124_-"; exonnum "25"; txlen "7055";
chrX	ENSEMBL_gcm37	exon	74254976	74255124	0.00505013666471524	-	.	gene_id "ENSMUSG00000031196.14"; transcript_id "ENSMUSG00000031196.14_tx_14"; exon_id "chrX_74254976_74255124_-"; exonnum "26"; txlen "7226";
chrX	ENSEMBL_gcm37	exon	74254976	74255124	0.00505013666471524	-	.	gene_id "ENSMUSG00000031196.14"; transcript_id "ENSMUSG00000031196.14_tx_15"; exon_id "chrX_74254976_74255124_-"; exonnum "26"; txlen "7213";
chrX	ENSEMBL_gcm37	exon	74254976	74255124	5.6425416756512	-	.	gene_id "ENSMUSG00000031196.14"; transcript_id "ENSMUSG00000031196.14_tx_2"; exon_id "chrX_74254976_74255124_-"; exonnum "25"; txlen "7026";
chrX	ENSEMBL_gcm37	exon	74254976	74255124	2.26164247931355	-	.	gene_id "ENSMUSG00000031196.14"; transcript_id "ENSMUSG00000031196.14_tx_4"; exon_id "chrX_74254976_74255124_-"; exonnum "24"; txlen "6829";
chrX	ENSEMBL_gcm37	exon	74254976	74255124	1.56187229840297	-	.	gene_id "ENSMUSG00000031196.14"; transcript_id "ENSMUSG00000031196.14_tx_5"; exon_id "chrX_74254976_74255124_-"; exonnum "24"; txlen "6816";
chrX	ENSEMBL_gcm37	exon	74254976	74255124	0.50303369099027	-	.	gene_id "ENSMUSG00000031196.14"; transcript_id "ENSMUSG00000031196.14_tx_6"; exon_id "chrX_74254976_74255124_-"; exonnum "3"; txlen "766";
chrX	ENSEMBL_gcm37	exon	74254976	74255124	0.238915129054057	-	.	gene_id "ENSMUSG00000031196.14"; transcript_id "ENSMUSG00000031196.14_tx_7"; exon_id "chrX_74254976_74255124_-"; exonnum "3"; txlen "766";
chrX	ENSEMBL_gcm37	exon	74254976	74255124	0.237902834277662	-	.	gene_id "ENSMUSG00000031196.14"; transcript_id "ENSMUSG00000031196.14_tx_8"; exon_id "chrX_74254976_74255124_-"; exonnum "24"; txlen "6881";
chrX	ENSEMBL_gcm37	exon	74254976	74255124	0.201317521319076	-	.	gene_id "ENSMUSG00000031196.14"; transcript_id "ENSMUSG00000031196.14_tx_9"; exon_id "chrX_74254976_74255124_-"; exonnum "24"; txlen "6894";
chrX	HAVANA	exon	74255524	74255668	0	-	.	gene_id "ENSMUSG00000031196.14"; transcript_id "ENSMUST00000033539.13"; gene_type "protein_coding"; gene_name "F8"; transcript_type "protein_coding"; transcript_name "F8-201"; exon_number 23; exon_id "ENSMUSE00000264093.2"; level 2; protein_id "ENSMUSP00000033539.7"; transcript_support_level "1"; mgi_id "MGI:88383"; tag "basic"; tag "Ensembl_canonical"; tag "GENCODE_Primary"; tag "appris_principal_1"; tag "CCDS"; ccdsid "CCDS30238.1"; havana_gene "OTTMUSG00000020850.1"; havana_transcript "OTTMUST00000049293.1";
chrX	HAVANA	CDS	74255524	74255668	0	-	0	gene_id "ENSMUSG00000031196.14"; transcript_id "ENSMUST00000033539.13"; gene_type "protein_coding"; gene_name "F8"; transcript_type "protein_coding"; transcript_name "F8-201"; exon_number 23; exon_id "ENSMUSE00000264093.2"; level 2; protein_id "ENSMUSP00000033539.7"; transcript_support_level "1"; mgi_id "MGI:88383"; tag "basic"; tag "Ensembl_canonical"; tag "GENCODE_Primary"; tag "appris_principal_1"; tag "CCDS"; ccdsid "CCDS30238.1"; havana_gene "OTTMUSG00000020850.1"; havana_transcript "OTTMUST00000049293.1";
chrX	ENSEMBL	exon	74255524	74255668	0	-	.	gene_id "ENSMUSG00000031196.14"; transcript_id "ENSMUST00000114085.9"; gene_type "protein_coding"; gene_name "F8"; transcript_type "protein_coding"; transcript_name "F8-202"; exon_number 22; exon_id "ENSMUSE00000264093.2"; level 3; protein_id "ENSMUSP00000109719.3"; transcript_support_level "1"; mgi_id "MGI:88383"; tag "basic"; tag "CCDS"; ccdsid "CCDS53114.1"; havana_gene "OTTMUSG00000020850.1";
chrX	ENSEMBL	CDS	74255524	74255668	0	-	0	gene_id "ENSMUSG00000031196.14"; transcript_id "ENSMUST00000114085.9"; gene_type "protein_coding"; gene_name "F8"; transcript_type "protein_coding"; transcript_name "F8-202"; exon_number 22; exon_id "ENSMUSE00000264093.2"; level 3; protein_id "ENSMUSP00000109719.3"; transcript_support_level "1"; mgi_id "MGI:88383"; tag "basic"; tag "CCDS"; ccdsid "CCDS53114.1"; havana_gene "OTTMUSG00000020850.1";
chrX	ENSEMBL_gcm37	exon	74255524	74255668	9.35757268354094	-	.	gene_id "ENSMUSG00000031196.14"; transcript_id "ENSMUSG00000031196.14_tx_1"; exon_id "chrX_74255524_74255668_-"; exonnum "24"; txlen "7039";
chrX	ENSEMBL_gcm37	exon	74255524	74255668	0.134350547858636	-	.	gene_id "ENSMUSG00000031196.14"; transcript_id "ENSMUSG00000031196.14_tx_10"; exon_id "chrX_74255524_74255668_-"; exonnum "24"; txlen "7068";
chrX	ENSEMBL_gcm37	exon	74255524	74255668	0.105975301170342	-	.	gene_id "ENSMUSG00000031196.14"; transcript_id "ENSMUSG00000031196.14_tx_13"; exon_id "chrX_74255524_74255668_-"; exonnum "24"; txlen "7055";
chrX	ENSEMBL_gcm37	exon	74255524	74255668	0.00505013666471524	-	.	gene_id "ENSMUSG00000031196.14"; transcript_id "ENSMUSG00000031196.14_tx_14"; exon_id "chrX_74255524_74255668_-"; exonnum "25"; txlen "7226";
chrX	ENSEMBL_gcm37	exon	74255524	74255668	0.00505013666471524	-	.	gene_id "ENSMUSG00000031196.14"; transcript_id "ENSMUSG00000031196.14_tx_15"; exon_id "chrX_74255524_74255668_-"; exonnum "25"; txlen "7213";
chrX	ENSEMBL_gcm37	exon	74255524	74255668	5.6425416756512	-	.	gene_id "ENSMUSG00000031196.14"; transcript_id "ENSMUSG00000031196.14_tx_2"; exon_id "chrX_74255524_74255668_-"; exonnum "24"; txlen "7026";
chrX	ENSEMBL_gcm37	exon	74255524	74255668	2.26164247931355	-	.	gene_id "ENSMUSG00000031196.14"; transcript_id "ENSMUSG00000031196.14_tx_4"; exon_id "chrX_74255524_74255668_-"; exonnum "23"; txlen "6829";
chrX	ENSEMBL_gcm37	exon	74255524	74255668	1.56187229840297	-	.	gene_id "ENSMUSG00000031196.14"; transcript_id "ENSMUSG00000031196.14_tx_5"; exon_id "chrX_74255524_74255668_-"; exonnum "23"; txlen "6816";
chrX	ENSEMBL_gcm37	exon	74255524	74255668	0.50303369099027	-	.	gene_id "ENSMUSG00000031196.14"; transcript_id "ENSMUSG00000031196.14_tx_6"; exon_id "chrX_74255524_74255668_-"; exonnum "2"; txlen "766";
chrX	ENSEMBL_gcm37	exon	74255524	74255668	0.238915129054057	-	.	gene_id "ENSMUSG00000031196.14"; transcript_id "ENSMUSG00000031196.14_tx_7"; exon_id "chrX_74255524_74255668_-"; exonnum "2"; txlen "766";
chrX	sragcm37_ss	exon	74275764	74275901	0.50303369099027	-	.	gene_id "ENSMUSG00000031196.14"; transcript_id "ENSMUSG00000031196.14_tx_6"; exon_id "chrX_74275764_74275901_-"; exonnum "1"; txlen "766";
chrX	sragcm37_ss	exon	74277666	74277803	0.238915129054057	-	.	gene_id "ENSMUSG00000031196.14"; transcript_id "ENSMUSG00000031196.14_tx_7"; exon_id "chrX_74277666_74277803_-"; exonnum "1"; txlen "766";
chrX	HAVANA	exon	74295264	74295419	0	-	.	gene_id "ENSMUSG00000031196.14"; transcript_id "ENSMUST00000033539.13"; gene_type "protein_coding"; gene_name "F8"; transcript_type "protein_coding"; transcript_name "F8-201"; exon_number 22; exon_id "ENSMUSE00000264101.2"; level 2; protein_id "ENSMUSP00000033539.7"; transcript_support_level "1"; mgi_id "MGI:88383"; tag "basic"; tag "Ensembl_canonical"; tag "GENCODE_Primary"; tag "appris_principal_1"; tag "CCDS"; ccdsid "CCDS30238.1"; havana_gene "OTTMUSG00000020850.1"; havana_transcript "OTTMUST00000049293.1";
chrX	HAVANA	CDS	74295264	74295419	0	-	0	gene_id "ENSMUSG00000031196.14"; transcript_id "ENSMUST00000033539.13"; gene_type "protein_coding"; gene_name "F8"; transcript_type "protein_coding"; transcript_name "F8-201"; exon_number 22; exon_id "ENSMUSE00000264101.2"; level 2; protein_id "ENSMUSP00000033539.7"; transcript_support_level "1"; mgi_id "MGI:88383"; tag "basic"; tag "Ensembl_canonical"; tag "GENCODE_Primary"; tag "appris_principal_1"; tag "CCDS"; ccdsid "CCDS30238.1"; havana_gene "OTTMUSG00000020850.1"; havana_transcript "OTTMUST00000049293.1";
chrX	ENSEMBL	exon	74295264	74295419	0	-	.	gene_id "ENSMUSG00000031196.14"; transcript_id "ENSMUST00000114085.9"; gene_type "protein_coding"; gene_name "F8"; transcript_type "protein_coding"; transcript_name "F8-202"; exon_number 21; exon_id "ENSMUSE00000264101.2"; level 3; protein_id "ENSMUSP00000109719.3"; transcript_support_level "1"; mgi_id "MGI:88383"; tag "basic"; tag "CCDS"; ccdsid "CCDS53114.1"; havana_gene "OTTMUSG00000020850.1";
chrX	ENSEMBL	CDS	74295264	74295419	0	-	0	gene_id "ENSMUSG00000031196.14"; transcript_id "ENSMUST00000114085.9"; gene_type "protein_coding"; gene_name "F8"; transcript_type "protein_coding"; transcript_name "F8-202"; exon_number 21; exon_id "ENSMUSE00000264101.2"; level 3; protein_id "ENSMUSP00000109719.3"; transcript_support_level "1"; mgi_id "MGI:88383"; tag "basic"; tag "CCDS"; ccdsid "CCDS53114.1"; havana_gene "OTTMUSG00000020850.1";
chrX	ENSEMBL_gcm37	exon	74295264	74295419	9.35757268354094	-	.	gene_id "ENSMUSG00000031196.14"; transcript_id "ENSMUSG00000031196.14_tx_1"; exon_id "chrX_74295264_74295419_-"; exonnum "23"; txlen "7039";
chrX	ENSEMBL_gcm37	exon	74295264	74295419	0.134350547858636	-	.	gene_id "ENSMUSG00000031196.14"; transcript_id "ENSMUSG00000031196.14_tx_10"; exon_id "chrX_74295264_74295419_-"; exonnum "23"; txlen "7068";
chrX	ENSEMBL_gcm37	exon	74295264	74295419	0.123461505203088	-	.	gene_id "ENSMUSG00000031196.14"; transcript_id "ENSMUSG00000031196.14_tx_11"; exon_id "chrX_74295264_74295419_-"; exonnum "22"; txlen "6671";
chrX	ENSEMBL_gcm37	exon	74295264	74295419	0.123461505203088	-	.	gene_id "ENSMUSG00000031196.14"; transcript_id "ENSMUSG00000031196.14_tx_12"; exon_id "chrX_74295264_74295419_-"; exonnum "22"; txlen "6684";
chrX	ENSEMBL_gcm37	exon	74295264	74295419	0.105975301170342	-	.	gene_id "ENSMUSG00000031196.14"; transcript_id "ENSMUSG00000031196.14_tx_13"; exon_id "chrX_74295264_74295419_-"; exonnum "23"; txlen "7055";
chrX	ENSEMBL_gcm37	exon	74295264	74295419	0.00505013666471524	-	.	gene_id "ENSMUSG00000031196.14"; transcript_id "ENSMUSG00000031196.14_tx_14"; exon_id "chrX_74295264_74295419_-"; exonnum "24"; txlen "7226";
chrX	ENSEMBL_gcm37	exon	74295264	74295419	0.00505013666471524	-	.	gene_id "ENSMUSG00000031196.14"; transcript_id "ENSMUSG00000031196.14_tx_15"; exon_id "chrX_74295264_74295419_-"; exonnum "24"; txlen "7213";
chrX	ENSEMBL_gcm37	exon	74295264	74295419	5.6425416756512	-	.	gene_id "ENSMUSG00000031196.14"; transcript_id "ENSMUSG00000031196.14_tx_2"; exon_id "chrX_74295264_74295419_-"; exonnum "23"; txlen "7026";
chrX	ENSEMBL_gcm37	exon	74295264	74295419	2.26164247931355	-	.	gene_id "ENSMUSG00000031196.14"; transcript_id "ENSMUSG00000031196.14_tx_4"; exon_id "chrX_74295264_74295419_-"; exonnum "22"; txlen "6829";
chrX	ENSEMBL_gcm37	exon	74295264	74295419	1.56187229840297	-	.	gene_id "ENSMUSG00000031196.14"; transcript_id "ENSMUSG00000031196.14_tx_5"; exon_id "chrX_74295264_74295419_-"; exonnum "22"; txlen "6816";
chrX	ENSEMBL_gcm37	exon	74295264	74295419	0.237902834277662	-	.	gene_id "ENSMUSG00000031196.14"; transcript_id "ENSMUSG00000031196.14_tx_8"; exon_id "chrX_74295264_74295419_-"; exonnum "23"; txlen "6881";
chrX	ENSEMBL_gcm37	exon	74295264	74295419	0.201317521319076	-	.	gene_id "ENSMUSG00000031196.14"; transcript_id "ENSMUSG00000031196.14_tx_9"; exon_id "chrX_74295264_74295419_-"; exonnum "23"; txlen "6894";
chrX	HAVANA	exon	74303604	74303689	0	-	.	gene_id "ENSMUSG00000031196.14"; transcript_id "ENSMUST00000033539.13"; gene_type "protein_coding"; gene_name "F8"; transcript_type "protein_coding"; transcript_name "F8-201"; exon_number 21; exon_id "ENSMUSE00000207179.2"; level 2; protein_id "ENSMUSP00000033539.7"; transcript_support_level "1"; mgi_id "MGI:88383"; tag "basic"; tag "Ensembl_canonical"; tag "GENCODE_Primary"; tag "appris_principal_1"; tag "CCDS"; ccdsid "CCDS30238.1"; havana_gene "OTTMUSG00000020850.1"; havana_transcript "OTTMUST00000049293.1";
chrX	HAVANA	CDS	74303604	74303689	0	-	2	gene_id "ENSMUSG00000031196.14"; transcript_id "ENSMUST00000033539.13"; gene_type "protein_coding"; gene_name "F8"; transcript_type "protein_coding"; transcript_name "F8-201"; exon_number 21; exon_id "ENSMUSE00000207179.2"; level 2; protein_id "ENSMUSP00000033539.7"; transcript_support_level "1"; mgi_id "MGI:88383"; tag "basic"; tag "Ensembl_canonical"; tag "GENCODE_Primary"; tag "appris_principal_1"; tag "CCDS"; ccdsid "CCDS30238.1"; havana_gene "OTTMUSG00000020850.1"; havana_transcript "OTTMUST00000049293.1";
chrX	ENSEMBL	exon	74303604	74303689	0	-	.	gene_id "ENSMUSG00000031196.14"; transcript_id "ENSMUST00000114085.9"; gene_type "protein_coding"; gene_name "F8"; transcript_type "protein_coding"; transcript_name "F8-202"; exon_number 20; exon_id "ENSMUSE00000207179.2"; level 3; protein_id "ENSMUSP00000109719.3"; transcript_support_level "1"; mgi_id "MGI:88383"; tag "basic"; tag "CCDS"; ccdsid "CCDS53114.1"; havana_gene "OTTMUSG00000020850.1";
chrX	ENSEMBL	CDS	74303604	74303689	0	-	2	gene_id "ENSMUSG00000031196.14"; transcript_id "ENSMUST00000114085.9"; gene_type "protein_coding"; gene_name "F8"; transcript_type "protein_coding"; transcript_name "F8-202"; exon_number 20; exon_id "ENSMUSE00000207179.2"; level 3; protein_id "ENSMUSP00000109719.3"; transcript_support_level "1"; mgi_id "MGI:88383"; tag "basic"; tag "CCDS"; ccdsid "CCDS53114.1"; havana_gene "OTTMUSG00000020850.1";
chrX	ENSEMBL_gcm37	exon	74303604	74303689	9.35757268354094	-	.	gene_id "ENSMUSG00000031196.14"; transcript_id "ENSMUSG00000031196.14_tx_1"; exon_id "chrX_74303604_74303689_-"; exonnum "22"; txlen "7039";
chrX	ENSEMBL_gcm37	exon	74303604	74303689	0.134350547858636	-	.	gene_id "ENSMUSG00000031196.14"; transcript_id "ENSMUSG00000031196.14_tx_10"; exon_id "chrX_74303604_74303689_-"; exonnum "22"; txlen "7068";
chrX	ENSEMBL_gcm37	exon	74303604	74303689	0.123461505203088	-	.	gene_id "ENSMUSG00000031196.14"; transcript_id "ENSMUSG00000031196.14_tx_11"; exon_id "chrX_74303604_74303689_-"; exonnum "21"; txlen "6671";
chrX	ENSEMBL_gcm37	exon	74303604	74303689	0.123461505203088	-	.	gene_id "ENSMUSG00000031196.14"; transcript_id "ENSMUSG00000031196.14_tx_12"; exon_id "chrX_74303604_74303689_-"; exonnum "21"; txlen "6684";
chrX	ENSEMBL_gcm37	exon	74303604	74303689	0.105975301170342	-	.	gene_id "ENSMUSG00000031196.14"; transcript_id "ENSMUSG00000031196.14_tx_13"; exon_id "chrX_74303604_74303689_-"; exonnum "22"; txlen "7055";
chrX	ENSEMBL_gcm37	exon	74303604	74303689	0.00505013666471524	-	.	gene_id "ENSMUSG00000031196.14"; transcript_id "ENSMUSG00000031196.14_tx_14"; exon_id "chrX_74303604_74303689_-"; exonnum "23"; txlen "7226";
chrX	ENSEMBL_gcm37	exon	74303604	74303689	0.00505013666471524	-	.	gene_id "ENSMUSG00000031196.14"; transcript_id "ENSMUSG00000031196.14_tx_15"; exon_id "chrX_74303604_74303689_-"; exonnum "23"; txlen "7213";
chrX	ENSEMBL_gcm37	exon	74303604	74303689	5.6425416756512	-	.	gene_id "ENSMUSG00000031196.14"; transcript_id "ENSMUSG00000031196.14_tx_2"; exon_id "chrX_74303604_74303689_-"; exonnum "22"; txlen "7026";
chrX	ENSEMBL_gcm37	exon	74303604	74303689	2.26164247931355	-	.	gene_id "ENSMUSG00000031196.14"; transcript_id "ENSMUSG00000031196.14_tx_4"; exon_id "chrX_74303604_74303689_-"; exonnum "21"; txlen "6829";
chrX	ENSEMBL_gcm37	exon	74303604	74303689	1.56187229840297	-	.	gene_id "ENSMUSG00000031196.14"; transcript_id "ENSMUSG00000031196.14_tx_5"; exon_id "chrX_74303604_74303689_-"; exonnum "21"; txlen "6816";
chrX	ENSEMBL_gcm37	exon	74303604	74303689	0.237902834277662	-	.	gene_id "ENSMUSG00000031196.14"; transcript_id "ENSMUSG00000031196.14_tx_8"; exon_id "chrX_74303604_74303689_-"; exonnum "22"; txlen "6881";
chrX	ENSEMBL_gcm37	exon	74303604	74303689	0.201317521319076	-	.	gene_id "ENSMUSG00000031196.14"; transcript_id "ENSMUSG00000031196.14_tx_9"; exon_id "chrX_74303604_74303689_-"; exonnum "22"; txlen "6894";
chrX	HAVANA	exon	74305251	74305322	0	-	.	gene_id "ENSMUSG00000031196.14"; transcript_id "ENSMUST00000033539.13"; gene_type "protein_coding"; gene_name "F8"; transcript_type "protein_coding"; transcript_name "F8-201"; exon_number 20; exon_id "ENSMUSE00000207186.2"; level 2; protein_id "ENSMUSP00000033539.7"; transcript_support_level "1"; mgi_id "MGI:88383"; tag "basic"; tag "Ensembl_canonical"; tag "GENCODE_Primary"; tag "appris_principal_1"; tag "CCDS"; ccdsid "CCDS30238.1"; havana_gene "OTTMUSG00000020850.1"; havana_transcript "OTTMUST00000049293.1";
chrX	HAVANA	CDS	74305251	74305322	0	-	2	gene_id "ENSMUSG00000031196.14"; transcript_id "ENSMUST00000033539.13"; gene_type "protein_coding"; gene_name "F8"; transcript_type "protein_coding"; transcript_name "F8-201"; exon_number 20; exon_id "ENSMUSE00000207186.2"; level 2; protein_id "ENSMUSP00000033539.7"; transcript_support_level "1"; mgi_id "MGI:88383"; tag "basic"; tag "Ensembl_canonical"; tag "GENCODE_Primary"; tag "appris_principal_1"; tag "CCDS"; ccdsid "CCDS30238.1"; havana_gene "OTTMUSG00000020850.1"; havana_transcript "OTTMUST00000049293.1";
chrX	ENSEMBL	exon	74305251	74305322	0	-	.	gene_id "ENSMUSG00000031196.14"; transcript_id "ENSMUST00000114085.9"; gene_type "protein_coding"; gene_name "F8"; transcript_type "protein_coding"; transcript_name "F8-202"; exon_number 19; exon_id "ENSMUSE00000207186.2"; level 3; protein_id "ENSMUSP00000109719.3"; transcript_support_level "1"; mgi_id "MGI:88383"; tag "basic"; tag "CCDS"; ccdsid "CCDS53114.1"; havana_gene "OTTMUSG00000020850.1";
chrX	ENSEMBL	CDS	74305251	74305322	0	-	2	gene_id "ENSMUSG00000031196.14"; transcript_id "ENSMUST00000114085.9"; gene_type "protein_coding"; gene_name "F8"; transcript_type "protein_coding"; transcript_name "F8-202"; exon_number 19; exon_id "ENSMUSE00000207186.2"; level 3; protein_id "ENSMUSP00000109719.3"; transcript_support_level "1"; mgi_id "MGI:88383"; tag "basic"; tag "CCDS"; ccdsid "CCDS53114.1"; havana_gene "OTTMUSG00000020850.1";
chrX	ENSEMBL_gcm37	exon	74305251	74305322	9.35757268354094	-	.	gene_id "ENSMUSG00000031196.14"; transcript_id "ENSMUSG00000031196.14_tx_1"; exon_id "chrX_74305251_74305322_-"; exonnum "21"; txlen "7039";
chrX	ENSEMBL_gcm37	exon	74305251	74305322	0.134350547858636	-	.	gene_id "ENSMUSG00000031196.14"; transcript_id "ENSMUSG00000031196.14_tx_10"; exon_id "chrX_74305251_74305322_-"; exonnum "21"; txlen "7068";
chrX	ENSEMBL_gcm37	exon	74305251	74305322	0.123461505203088	-	.	gene_id "ENSMUSG00000031196.14"; transcript_id "ENSMUSG00000031196.14_tx_11"; exon_id "chrX_74305251_74305322_-"; exonnum "20"; txlen "6671";
chrX	ENSEMBL_gcm37	exon	74305251	74305322	0.123461505203088	-	.	gene_id "ENSMUSG00000031196.14"; transcript_id "ENSMUSG00000031196.14_tx_12"; exon_id "chrX_74305251_74305322_-"; exonnum "20"; txlen "6684";
chrX	ENSEMBL_gcm37	exon	74305251	74305322	0.105975301170342	-	.	gene_id "ENSMUSG00000031196.14"; transcript_id "ENSMUSG00000031196.14_tx_13"; exon_id "chrX_74305251_74305322_-"; exonnum "21"; txlen "7055";
chrX	ENSEMBL_gcm37	exon	74305251	74305322	0.00505013666471524	-	.	gene_id "ENSMUSG00000031196.14"; transcript_id "ENSMUSG00000031196.14_tx_14"; exon_id "chrX_74305251_74305322_-"; exonnum "22"; txlen "7226";
chrX	ENSEMBL_gcm37	exon	74305251	74305322	0.00505013666471524	-	.	gene_id "ENSMUSG00000031196.14"; transcript_id "ENSMUSG00000031196.14_tx_15"; exon_id "chrX_74305251_74305322_-"; exonnum "22"; txlen "7213";
chrX	ENSEMBL_gcm37	exon	74305251	74305322	5.6425416756512	-	.	gene_id "ENSMUSG00000031196.14"; transcript_id "ENSMUSG00000031196.14_tx_2"; exon_id "chrX_74305251_74305322_-"; exonnum "21"; txlen "7026";
chrX	ENSEMBL_gcm37	exon	74305251	74305322	2.26164247931355	-	.	gene_id "ENSMUSG00000031196.14"; transcript_id "ENSMUSG00000031196.14_tx_4"; exon_id "chrX_74305251_74305322_-"; exonnum "20"; txlen "6829";
chrX	ENSEMBL_gcm37	exon	74305251	74305322	1.56187229840297	-	.	gene_id "ENSMUSG00000031196.14"; transcript_id "ENSMUSG00000031196.14_tx_5"; exon_id "chrX_74305251_74305322_-"; exonnum "20"; txlen "6816";
chrX	ENSEMBL_gcm37	exon	74305251	74305322	0.237902834277662	-	.	gene_id "ENSMUSG00000031196.14"; transcript_id "ENSMUSG00000031196.14_tx_8"; exon_id "chrX_74305251_74305322_-"; exonnum "21"; txlen "6881";
chrX	ENSEMBL_gcm37	exon	74305251	74305322	0.201317521319076	-	.	gene_id "ENSMUSG00000031196.14"; transcript_id "ENSMUSG00000031196.14_tx_9"; exon_id "chrX_74305251_74305322_-"; exonnum "21"; txlen "6894";
chrX	HAVANA	exon	74306024	74306140	0	-	.	gene_id "ENSMUSG00000031196.14"; transcript_id "ENSMUST00000033539.13"; gene_type "protein_coding"; gene_name "F8"; transcript_type "protein_coding"; transcript_name "F8-201"; exon_number 19; exon_id "ENSMUSE00000207183.2"; level 2; protein_id "ENSMUSP00000033539.7"; transcript_support_level "1"; mgi_id "MGI:88383"; tag "basic"; tag "Ensembl_canonical"; tag "GENCODE_Primary"; tag "appris_principal_1"; tag "CCDS"; ccdsid "CCDS30238.1"; havana_gene "OTTMUSG00000020850.1"; havana_transcript "OTTMUST00000049293.1";
chrX	HAVANA	CDS	74306024	74306140	0	-	2	gene_id "ENSMUSG00000031196.14"; transcript_id "ENSMUST00000033539.13"; gene_type "protein_coding"; gene_name "F8"; transcript_type "protein_coding"; transcript_name "F8-201"; exon_number 19; exon_id "ENSMUSE00000207183.2"; level 2; protein_id "ENSMUSP00000033539.7"; transcript_support_level "1"; mgi_id "MGI:88383"; tag "basic"; tag "Ensembl_canonical"; tag "GENCODE_Primary"; tag "appris_principal_1"; tag "CCDS"; ccdsid "CCDS30238.1"; havana_gene "OTTMUSG00000020850.1"; havana_transcript "OTTMUST00000049293.1";
chrX	ENSEMBL	exon	74306024	74306140	0	-	.	gene_id "ENSMUSG00000031196.14"; transcript_id "ENSMUST00000114085.9"; gene_type "protein_coding"; gene_name "F8"; transcript_type "protein_coding"; transcript_name "F8-202"; exon_number 18; exon_id "ENSMUSE00000207183.2"; level 3; protein_id "ENSMUSP00000109719.3"; transcript_support_level "1"; mgi_id "MGI:88383"; tag "basic"; tag "CCDS"; ccdsid "CCDS53114.1"; havana_gene "OTTMUSG00000020850.1";
chrX	ENSEMBL	CDS	74306024	74306140	0	-	2	gene_id "ENSMUSG00000031196.14"; transcript_id "ENSMUST00000114085.9"; gene_type "protein_coding"; gene_name "F8"; transcript_type "protein_coding"; transcript_name "F8-202"; exon_number 18; exon_id "ENSMUSE00000207183.2"; level 3; protein_id "ENSMUSP00000109719.3"; transcript_support_level "1"; mgi_id "MGI:88383"; tag "basic"; tag "CCDS"; ccdsid "CCDS53114.1"; havana_gene "OTTMUSG00000020850.1";
chrX	ENSEMBL_gcm37	exon	74306024	74306140	9.35757268354094	-	.	gene_id "ENSMUSG00000031196.14"; transcript_id "ENSMUSG00000031196.14_tx_1"; exon_id "chrX_74306024_74306140_-"; exonnum "20"; txlen "7039";
chrX	ENSEMBL_gcm37	exon	74306024	74306140	0.134350547858636	-	.	gene_id "ENSMUSG00000031196.14"; transcript_id "ENSMUSG00000031196.14_tx_10"; exon_id "chrX_74306024_74306140_-"; exonnum "20"; txlen "7068";
chrX	ENSEMBL_gcm37	exon	74306024	74306140	0.123461505203088	-	.	gene_id "ENSMUSG00000031196.14"; transcript_id "ENSMUSG00000031196.14_tx_11"; exon_id "chrX_74306024_74306140_-"; exonnum "19"; txlen "6671";
chrX	ENSEMBL_gcm37	exon	74306024	74306140	0.123461505203088	-	.	gene_id "ENSMUSG00000031196.14"; transcript_id "ENSMUSG00000031196.14_tx_12"; exon_id "chrX_74306024_74306140_-"; exonnum "19"; txlen "6684";
chrX	ENSEMBL_gcm37	exon	74306024	74306140	0.105975301170342	-	.	gene_id "ENSMUSG00000031196.14"; transcript_id "ENSMUSG00000031196.14_tx_13"; exon_id "chrX_74306024_74306140_-"; exonnum "20"; txlen "7055";
chrX	ENSEMBL_gcm37	exon	74306024	74306140	0.00505013666471524	-	.	gene_id "ENSMUSG00000031196.14"; transcript_id "ENSMUSG00000031196.14_tx_14"; exon_id "chrX_74306024_74306140_-"; exonnum "21"; txlen "7226";
chrX	ENSEMBL_gcm37	exon	74306024	74306140	0.00505013666471524	-	.	gene_id "ENSMUSG00000031196.14"; transcript_id "ENSMUSG00000031196.14_tx_15"; exon_id "chrX_74306024_74306140_-"; exonnum "21"; txlen "7213";
chrX	ENSEMBL_gcm37	exon	74306024	74306140	5.6425416756512	-	.	gene_id "ENSMUSG00000031196.14"; transcript_id "ENSMUSG00000031196.14_tx_2"; exon_id "chrX_74306024_74306140_-"; exonnum "20"; txlen "7026";
chrX	ENSEMBL_gcm37	exon	74306024	74306140	2.26164247931355	-	.	gene_id "ENSMUSG00000031196.14"; transcript_id "ENSMUSG00000031196.14_tx_4"; exon_id "chrX_74306024_74306140_-"; exonnum "19"; txlen "6829";
chrX	ENSEMBL_gcm37	exon	74306024	74306140	1.56187229840297	-	.	gene_id "ENSMUSG00000031196.14"; transcript_id "ENSMUSG00000031196.14_tx_5"; exon_id "chrX_74306024_74306140_-"; exonnum "19"; txlen "6816";
chrX	ENSEMBL_gcm37	exon	74306024	74306140	0.237902834277662	-	.	gene_id "ENSMUSG00000031196.14"; transcript_id "ENSMUSG00000031196.14_tx_8"; exon_id "chrX_74306024_74306140_-"; exonnum "20"; txlen "6881";
chrX	ENSEMBL_gcm37	exon	74306024	74306140	0.201317521319076	-	.	gene_id "ENSMUSG00000031196.14"; transcript_id "ENSMUSG00000031196.14_tx_9"; exon_id "chrX_74306024_74306140_-"; exonnum "20"; txlen "6894";
chrX	HAVANA	exon	74307058	74307240	0	-	.	gene_id "ENSMUSG00000031196.14"; transcript_id "ENSMUST00000033539.13"; gene_type "protein_coding"; gene_name "F8"; transcript_type "protein_coding"; transcript_name "F8-201"; exon_number 18; exon_id "ENSMUSE00000207180.2"; level 2; protein_id "ENSMUSP00000033539.7"; transcript_support_level "1"; mgi_id "MGI:88383"; tag "basic"; tag "Ensembl_canonical"; tag "GENCODE_Primary"; tag "appris_principal_1"; tag "CCDS"; ccdsid "CCDS30238.1"; havana_gene "OTTMUSG00000020850.1"; havana_transcript "OTTMUST00000049293.1";
chrX	HAVANA	CDS	74307058	74307240	0	-	2	gene_id "ENSMUSG00000031196.14"; transcript_id "ENSMUST00000033539.13"; gene_type "protein_coding"; gene_name "F8"; transcript_type "protein_coding"; transcript_name "F8-201"; exon_number 18; exon_id "ENSMUSE00000207180.2"; level 2; protein_id "ENSMUSP00000033539.7"; transcript_support_level "1"; mgi_id "MGI:88383"; tag "basic"; tag "Ensembl_canonical"; tag "GENCODE_Primary"; tag "appris_principal_1"; tag "CCDS"; ccdsid "CCDS30238.1"; havana_gene "OTTMUSG00000020850.1"; havana_transcript "OTTMUST00000049293.1";
chrX	ENSEMBL	exon	74307058	74307240	0	-	.	gene_id "ENSMUSG00000031196.14"; transcript_id "ENSMUST00000114085.9"; gene_type "protein_coding"; gene_name "F8"; transcript_type "protein_coding"; transcript_name "F8-202"; exon_number 17; exon_id "ENSMUSE00000207180.2"; level 3; protein_id "ENSMUSP00000109719.3"; transcript_support_level "1"; mgi_id "MGI:88383"; tag "basic"; tag "CCDS"; ccdsid "CCDS53114.1"; havana_gene "OTTMUSG00000020850.1";
chrX	ENSEMBL	CDS	74307058	74307240	0	-	2	gene_id "ENSMUSG00000031196.14"; transcript_id "ENSMUST00000114085.9"; gene_type "protein_coding"; gene_name "F8"; transcript_type "protein_coding"; transcript_name "F8-202"; exon_number 17; exon_id "ENSMUSE00000207180.2"; level 3; protein_id "ENSMUSP00000109719.3"; transcript_support_level "1"; mgi_id "MGI:88383"; tag "basic"; tag "CCDS"; ccdsid "CCDS53114.1"; havana_gene "OTTMUSG00000020850.1";
chrX	ENSEMBL_gcm37	exon	74307058	74307240	9.35757268354094	-	.	gene_id "ENSMUSG00000031196.14"; transcript_id "ENSMUSG00000031196.14_tx_1"; exon_id "chrX_74307058_74307240_-"; exonnum "19"; txlen "7039";
chrX	ENSEMBL_gcm37	exon	74307058	74307240	0.134350547858636	-	.	gene_id "ENSMUSG00000031196.14"; transcript_id "ENSMUSG00000031196.14_tx_10"; exon_id "chrX_74307058_74307240_-"; exonnum "19"; txlen "7068";
chrX	ENSEMBL_gcm37	exon	74307058	74307240	0.123461505203088	-	.	gene_id "ENSMUSG00000031196.14"; transcript_id "ENSMUSG00000031196.14_tx_11"; exon_id "chrX_74307058_74307240_-"; exonnum "18"; txlen "6671";
chrX	ENSEMBL_gcm37	exon	74307058	74307240	0.123461505203088	-	.	gene_id "ENSMUSG00000031196.14"; transcript_id "ENSMUSG00000031196.14_tx_12"; exon_id "chrX_74307058_74307240_-"; exonnum "18"; txlen "6684";
chrX	ENSEMBL_gcm37	exon	74307058	74307240	0.105975301170342	-	.	gene_id "ENSMUSG00000031196.14"; transcript_id "ENSMUSG00000031196.14_tx_13"; exon_id "chrX_74307058_74307240_-"; exonnum "19"; txlen "7055";
chrX	ENSEMBL_gcm37	exon	74307058	74307240	0.00505013666471524	-	.	gene_id "ENSMUSG00000031196.14"; transcript_id "ENSMUSG00000031196.14_tx_14"; exon_id "chrX_74307058_74307240_-"; exonnum "20"; txlen "7226";
chrX	ENSEMBL_gcm37	exon	74307058	74307240	0.00505013666471524	-	.	gene_id "ENSMUSG00000031196.14"; transcript_id "ENSMUSG00000031196.14_tx_15"; exon_id "chrX_74307058_74307240_-"; exonnum "20"; txlen "7213";
chrX	ENSEMBL_gcm37	exon	74307058	74307240	5.6425416756512	-	.	gene_id "ENSMUSG00000031196.14"; transcript_id "ENSMUSG00000031196.14_tx_2"; exon_id "chrX_74307058_74307240_-"; exonnum "19"; txlen "7026";
chrX	ENSEMBL_gcm37	exon	74307058	74307240	2.26164247931355	-	.	gene_id "ENSMUSG00000031196.14"; transcript_id "ENSMUSG00000031196.14_tx_4"; exon_id "chrX_74307058_74307240_-"; exonnum "18"; txlen "6829";
chrX	ENSEMBL_gcm37	exon	74307058	74307240	1.56187229840297	-	.	gene_id "ENSMUSG00000031196.14"; transcript_id "ENSMUSG00000031196.14_tx_5"; exon_id "chrX_74307058_74307240_-"; exonnum "18"; txlen "6816";
chrX	ENSEMBL_gcm37	exon	74307058	74307240	0.237902834277662	-	.	gene_id "ENSMUSG00000031196.14"; transcript_id "ENSMUSG00000031196.14_tx_8"; exon_id "chrX_74307058_74307240_-"; exonnum "19"; txlen "6881";
chrX	ENSEMBL_gcm37	exon	74307058	74307240	0.201317521319076	-	.	gene_id "ENSMUSG00000031196.14"; transcript_id "ENSMUSG00000031196.14_tx_9"; exon_id "chrX_74307058_74307240_-"; exonnum "19"; txlen "6894";
chrX	HAVANA	exon	74307415	74307643	0	-	.	gene_id "ENSMUSG00000031196.14"; transcript_id "ENSMUST00000033539.13"; gene_type "protein_coding"; gene_name "F8"; transcript_type "protein_coding"; transcript_name "F8-201"; exon_number 17; exon_id "ENSMUSE00000207181.2"; level 2; protein_id "ENSMUSP00000033539.7"; transcript_support_level "1"; mgi_id "MGI:88383"; tag "basic"; tag "Ensembl_canonical"; tag "GENCODE_Primary"; tag "appris_principal_1"; tag "CCDS"; ccdsid "CCDS30238.1"; havana_gene "OTTMUSG00000020850.1"; havana_transcript "OTTMUST00000049293.1";
chrX	HAVANA	CDS	74307415	74307643	0	-	0	gene_id "ENSMUSG00000031196.14"; transcript_id "ENSMUST00000033539.13"; gene_type "protein_coding"; gene_name "F8"; transcript_type "protein_coding"; transcript_name "F8-201"; exon_number 17; exon_id "ENSMUSE00000207181.2"; level 2; protein_id "ENSMUSP00000033539.7"; transcript_support_level "1"; mgi_id "MGI:88383"; tag "basic"; tag "Ensembl_canonical"; tag "GENCODE_Primary"; tag "appris_principal_1"; tag "CCDS"; ccdsid "CCDS30238.1"; havana_gene "OTTMUSG00000020850.1"; havana_transcript "OTTMUST00000049293.1";
chrX	ENSEMBL	exon	74307415	74307643	0	-	.	gene_id "ENSMUSG00000031196.14"; transcript_id "ENSMUST00000114085.9"; gene_type "protein_coding"; gene_name "F8"; transcript_type "protein_coding"; transcript_name "F8-202"; exon_number 16; exon_id "ENSMUSE00000207181.2"; level 3; protein_id "ENSMUSP00000109719.3"; transcript_support_level "1"; mgi_id "MGI:88383"; tag "basic"; tag "CCDS"; ccdsid "CCDS53114.1"; havana_gene "OTTMUSG00000020850.1";
chrX	ENSEMBL	CDS	74307415	74307643	0	-	0	gene_id "ENSMUSG00000031196.14"; transcript_id "ENSMUST00000114085.9"; gene_type "protein_coding"; gene_name "F8"; transcript_type "protein_coding"; transcript_name "F8-202"; exon_number 16; exon_id "ENSMUSE00000207181.2"; level 3; protein_id "ENSMUSP00000109719.3"; transcript_support_level "1"; mgi_id "MGI:88383"; tag "basic"; tag "CCDS"; ccdsid "CCDS53114.1"; havana_gene "OTTMUSG00000020850.1";
chrX	ENSEMBL_gcm37	exon	74307415	74307643	9.35757268354094	-	.	gene_id "ENSMUSG00000031196.14"; transcript_id "ENSMUSG00000031196.14_tx_1"; exon_id "chrX_74307415_74307643_-"; exonnum "18"; txlen "7039";
chrX	ENSEMBL_gcm37	exon	74307415	74307643	0.134350547858636	-	.	gene_id "ENSMUSG00000031196.14"; transcript_id "ENSMUSG00000031196.14_tx_10"; exon_id "chrX_74307415_74307643_-"; exonnum "18"; txlen "7068";
chrX	ENSEMBL_gcm37	exon	74307415	74307643	0.123461505203088	-	.	gene_id "ENSMUSG00000031196.14"; transcript_id "ENSMUSG00000031196.14_tx_11"; exon_id "chrX_74307415_74307643_-"; exonnum "17"; txlen "6671";
chrX	ENSEMBL_gcm37	exon	74307415	74307643	0.123461505203088	-	.	gene_id "ENSMUSG00000031196.14"; transcript_id "ENSMUSG00000031196.14_tx_12"; exon_id "chrX_74307415_74307643_-"; exonnum "17"; txlen "6684";
chrX	ENSEMBL_gcm37	exon	74307415	74307643	0.105975301170342	-	.	gene_id "ENSMUSG00000031196.14"; transcript_id "ENSMUSG00000031196.14_tx_13"; exon_id "chrX_74307415_74307643_-"; exonnum "18"; txlen "7055";
chrX	ENSEMBL_gcm37	exon	74307415	74307643	0.00505013666471524	-	.	gene_id "ENSMUSG00000031196.14"; transcript_id "ENSMUSG00000031196.14_tx_14"; exon_id "chrX_74307415_74307643_-"; exonnum "19"; txlen "7226";
chrX	ENSEMBL_gcm37	exon	74307415	74307643	0.00505013666471524	-	.	gene_id "ENSMUSG00000031196.14"; transcript_id "ENSMUSG00000031196.14_tx_15"; exon_id "chrX_74307415_74307643_-"; exonnum "19"; txlen "7213";
chrX	ENSEMBL_gcm37	exon	74307415	74307643	5.6425416756512	-	.	gene_id "ENSMUSG00000031196.14"; transcript_id "ENSMUSG00000031196.14_tx_2"; exon_id "chrX_74307415_74307643_-"; exonnum "18"; txlen "7026";
chrX	ENSEMBL_gcm37	exon	74307415	74307643	2.26164247931355	-	.	gene_id "ENSMUSG00000031196.14"; transcript_id "ENSMUSG00000031196.14_tx_4"; exon_id "chrX_74307415_74307643_-"; exonnum "17"; txlen "6829";
chrX	ENSEMBL_gcm37	exon	74307415	74307643	1.56187229840297	-	.	gene_id "ENSMUSG00000031196.14"; transcript_id "ENSMUSG00000031196.14_tx_5"; exon_id "chrX_74307415_74307643_-"; exonnum "17"; txlen "6816";
chrX	ENSEMBL_gcm37	exon	74307415	74307643	0.237902834277662	-	.	gene_id "ENSMUSG00000031196.14"; transcript_id "ENSMUSG00000031196.14_tx_8"; exon_id "chrX_74307415_74307643_-"; exonnum "18"; txlen "6881";
chrX	ENSEMBL_gcm37	exon	74307415	74307643	0.201317521319076	-	.	gene_id "ENSMUSG00000031196.14"; transcript_id "ENSMUSG00000031196.14_tx_9"; exon_id "chrX_74307415_74307643_-"; exonnum "18"; txlen "6894";
chrX	HAVANA	exon	74308120	74308329	0	-	.	gene_id "ENSMUSG00000031196.14"; transcript_id "ENSMUST00000033539.13"; gene_type "protein_coding"; gene_name "F8"; transcript_type "protein_coding"; transcript_name "F8-201"; exon_number 16; exon_id "ENSMUSE00000207178.2"; level 2; protein_id "ENSMUSP00000033539.7"; transcript_support_level "1"; mgi_id "MGI:88383"; tag "basic"; tag "Ensembl_canonical"; tag "GENCODE_Primary"; tag "appris_principal_1"; tag "CCDS"; ccdsid "CCDS30238.1"; havana_gene "OTTMUSG00000020850.1"; havana_transcript "OTTMUST00000049293.1";
chrX	HAVANA	CDS	74308120	74308329	0	-	0	gene_id "ENSMUSG00000031196.14"; transcript_id "ENSMUST00000033539.13"; gene_type "protein_coding"; gene_name "F8"; transcript_type "protein_coding"; transcript_name "F8-201"; exon_number 16; exon_id "ENSMUSE00000207178.2"; level 2; protein_id "ENSMUSP00000033539.7"; transcript_support_level "1"; mgi_id "MGI:88383"; tag "basic"; tag "Ensembl_canonical"; tag "GENCODE_Primary"; tag "appris_principal_1"; tag "CCDS"; ccdsid "CCDS30238.1"; havana_gene "OTTMUSG00000020850.1"; havana_transcript "OTTMUST00000049293.1";
chrX	ENSEMBL	exon	74308120	74308329	0	-	.	gene_id "ENSMUSG00000031196.14"; transcript_id "ENSMUST00000114085.9"; gene_type "protein_coding"; gene_name "F8"; transcript_type "protein_coding"; transcript_name "F8-202"; exon_number 15; exon_id "ENSMUSE00000207178.2"; level 3; protein_id "ENSMUSP00000109719.3"; transcript_support_level "1"; mgi_id "MGI:88383"; tag "basic"; tag "CCDS"; ccdsid "CCDS53114.1"; havana_gene "OTTMUSG00000020850.1";
chrX	ENSEMBL	CDS	74308120	74308329	0	-	0	gene_id "ENSMUSG00000031196.14"; transcript_id "ENSMUST00000114085.9"; gene_type "protein_coding"; gene_name "F8"; transcript_type "protein_coding"; transcript_name "F8-202"; exon_number 15; exon_id "ENSMUSE00000207178.2"; level 3; protein_id "ENSMUSP00000109719.3"; transcript_support_level "1"; mgi_id "MGI:88383"; tag "basic"; tag "CCDS"; ccdsid "CCDS53114.1"; havana_gene "OTTMUSG00000020850.1";
chrX	ENSEMBL_gcm37	exon	74308120	74308329	9.35757268354094	-	.	gene_id "ENSMUSG00000031196.14"; transcript_id "ENSMUSG00000031196.14_tx_1"; exon_id "chrX_74308120_74308329_-"; exonnum "17"; txlen "7039";
chrX	ENSEMBL_gcm37	exon	74308120	74308329	0.134350547858636	-	.	gene_id "ENSMUSG00000031196.14"; transcript_id "ENSMUSG00000031196.14_tx_10"; exon_id "chrX_74308120_74308329_-"; exonnum "17"; txlen "7068";
chrX	ENSEMBL_gcm37	exon	74308120	74308329	0.123461505203088	-	.	gene_id "ENSMUSG00000031196.14"; transcript_id "ENSMUSG00000031196.14_tx_11"; exon_id "chrX_74308120_74308329_-"; exonnum "16"; txlen "6671";
chrX	ENSEMBL_gcm37	exon	74308120	74308329	0.123461505203088	-	.	gene_id "ENSMUSG00000031196.14"; transcript_id "ENSMUSG00000031196.14_tx_12"; exon_id "chrX_74308120_74308329_-"; exonnum "16"; txlen "6684";
chrX	ENSEMBL_gcm37	exon	74308120	74308329	0.105975301170342	-	.	gene_id "ENSMUSG00000031196.14"; transcript_id "ENSMUSG00000031196.14_tx_13"; exon_id "chrX_74308120_74308329_-"; exonnum "17"; txlen "7055";
chrX	ENSEMBL_gcm37	exon	74308120	74308329	0.00505013666471524	-	.	gene_id "ENSMUSG00000031196.14"; transcript_id "ENSMUSG00000031196.14_tx_14"; exon_id "chrX_74308120_74308329_-"; exonnum "18"; txlen "7226";
chrX	ENSEMBL_gcm37	exon	74308120	74308329	0.00505013666471524	-	.	gene_id "ENSMUSG00000031196.14"; transcript_id "ENSMUSG00000031196.14_tx_15"; exon_id "chrX_74308120_74308329_-"; exonnum "18"; txlen "7213";
chrX	ENSEMBL_gcm37	exon	74308120	74308329	5.6425416756512	-	.	gene_id "ENSMUSG00000031196.14"; transcript_id "ENSMUSG00000031196.14_tx_2"; exon_id "chrX_74308120_74308329_-"; exonnum "17"; txlen "7026";
chrX	ENSEMBL_gcm37	exon	74308120	74308329	2.26164247931355	-	.	gene_id "ENSMUSG00000031196.14"; transcript_id "ENSMUSG00000031196.14_tx_4"; exon_id "chrX_74308120_74308329_-"; exonnum "16"; txlen "6829";
chrX	ENSEMBL_gcm37	exon	74308120	74308329	1.56187229840297	-	.	gene_id "ENSMUSG00000031196.14"; transcript_id "ENSMUSG00000031196.14_tx_5"; exon_id "chrX_74308120_74308329_-"; exonnum "16"; txlen "6816";
chrX	ENSEMBL_gcm37	exon	74308120	74308329	0.237902834277662	-	.	gene_id "ENSMUSG00000031196.14"; transcript_id "ENSMUSG00000031196.14_tx_8"; exon_id "chrX_74308120_74308329_-"; exonnum "17"; txlen "6881";
chrX	ENSEMBL_gcm37	exon	74308120	74308329	0.201317521319076	-	.	gene_id "ENSMUSG00000031196.14"; transcript_id "ENSMUSG00000031196.14_tx_9"; exon_id "chrX_74308120_74308329_-"; exonnum "17"; txlen "6894";
chrX	HAVANA	exon	74311036	74311189	0	-	.	gene_id "ENSMUSG00000031196.14"; transcript_id "ENSMUST00000033539.13"; gene_type "protein_coding"; gene_name "F8"; transcript_type "protein_coding"; transcript_name "F8-201"; exon_number 15; exon_id "ENSMUSE00000264164.2"; level 2; protein_id "ENSMUSP00000033539.7"; transcript_support_level "1"; mgi_id "MGI:88383"; tag "basic"; tag "Ensembl_canonical"; tag "GENCODE_Primary"; tag "appris_principal_1"; tag "CCDS"; ccdsid "CCDS30238.1"; havana_gene "OTTMUSG00000020850.1"; havana_transcript "OTTMUST00000049293.1";
chrX	HAVANA	CDS	74311036	74311189	0	-	1	gene_id "ENSMUSG00000031196.14"; transcript_id "ENSMUST00000033539.13"; gene_type "protein_coding"; gene_name "F8"; transcript_type "protein_coding"; transcript_name "F8-201"; exon_number 15; exon_id "ENSMUSE00000264164.2"; level 2; protein_id "ENSMUSP00000033539.7"; transcript_support_level "1"; mgi_id "MGI:88383"; tag "basic"; tag "Ensembl_canonical"; tag "GENCODE_Primary"; tag "appris_principal_1"; tag "CCDS"; ccdsid "CCDS30238.1"; havana_gene "OTTMUSG00000020850.1"; havana_transcript "OTTMUST00000049293.1";
chrX	ENSEMBL	exon	74311036	74311189	0	-	.	gene_id "ENSMUSG00000031196.14"; transcript_id "ENSMUST00000114085.9"; gene_type "protein_coding"; gene_name "F8"; transcript_type "protein_coding"; transcript_name "F8-202"; exon_number 14; exon_id "ENSMUSE00000264164.2"; level 3; protein_id "ENSMUSP00000109719.3"; transcript_support_level "1"; mgi_id "MGI:88383"; tag "basic"; tag "CCDS"; ccdsid "CCDS53114.1"; havana_gene "OTTMUSG00000020850.1";
chrX	ENSEMBL	CDS	74311036	74311189	0	-	1	gene_id "ENSMUSG00000031196.14"; transcript_id "ENSMUST00000114085.9"; gene_type "protein_coding"; gene_name "F8"; transcript_type "protein_coding"; transcript_name "F8-202"; exon_number 14; exon_id "ENSMUSE00000264164.2"; level 3; protein_id "ENSMUSP00000109719.3"; transcript_support_level "1"; mgi_id "MGI:88383"; tag "basic"; tag "CCDS"; ccdsid "CCDS53114.1"; havana_gene "OTTMUSG00000020850.1";
chrX	ENSEMBL_gcm37	exon	74311036	74311189	9.35757268354094	-	.	gene_id "ENSMUSG00000031196.14"; transcript_id "ENSMUSG00000031196.14_tx_1"; exon_id "chrX_74311036_74311189_-"; exonnum "16"; txlen "7039";
chrX	ENSEMBL_gcm37	exon	74311036	74311189	0.134350547858636	-	.	gene_id "ENSMUSG00000031196.14"; transcript_id "ENSMUSG00000031196.14_tx_10"; exon_id "chrX_74311036_74311189_-"; exonnum "16"; txlen "7068";
chrX	ENSEMBL_gcm37	exon	74311036	74311189	0.123461505203088	-	.	gene_id "ENSMUSG00000031196.14"; transcript_id "ENSMUSG00000031196.14_tx_11"; exon_id "chrX_74311036_74311189_-"; exonnum "15"; txlen "6671";
chrX	ENSEMBL_gcm37	exon	74311036	74311189	0.123461505203088	-	.	gene_id "ENSMUSG00000031196.14"; transcript_id "ENSMUSG00000031196.14_tx_12"; exon_id "chrX_74311036_74311189_-"; exonnum "15"; txlen "6684";
chrX	ENSEMBL_gcm37	exon	74311036	74311189	0.105975301170342	-	.	gene_id "ENSMUSG00000031196.14"; transcript_id "ENSMUSG00000031196.14_tx_13"; exon_id "chrX_74311036_74311189_-"; exonnum "16"; txlen "7055";
chrX	ENSEMBL_gcm37	exon	74311036	74311189	0.00505013666471524	-	.	gene_id "ENSMUSG00000031196.14"; transcript_id "ENSMUSG00000031196.14_tx_14"; exon_id "chrX_74311036_74311189_-"; exonnum "17"; txlen "7226";
chrX	ENSEMBL_gcm37	exon	74311036	74311189	0.00505013666471524	-	.	gene_id "ENSMUSG00000031196.14"; transcript_id "ENSMUSG00000031196.14_tx_15"; exon_id "chrX_74311036_74311189_-"; exonnum "17"; txlen "7213";
chrX	ENSEMBL_gcm37	exon	74311036	74311189	5.6425416756512	-	.	gene_id "ENSMUSG00000031196.14"; transcript_id "ENSMUSG00000031196.14_tx_2"; exon_id "chrX_74311036_74311189_-"; exonnum "16"; txlen "7026";
chrX	ENSEMBL_gcm37	exon	74311036	74311189	2.26164247931355	-	.	gene_id "ENSMUSG00000031196.14"; transcript_id "ENSMUSG00000031196.14_tx_4"; exon_id "chrX_74311036_74311189_-"; exonnum "15"; txlen "6829";
chrX	ENSEMBL_gcm37	exon	74311036	74311189	1.56187229840297	-	.	gene_id "ENSMUSG00000031196.14"; transcript_id "ENSMUSG00000031196.14_tx_5"; exon_id "chrX_74311036_74311189_-"; exonnum "15"; txlen "6816";
chrX	ENSEMBL_gcm37	exon	74311036	74311189	0.237902834277662	-	.	gene_id "ENSMUSG00000031196.14"; transcript_id "ENSMUSG00000031196.14_tx_8"; exon_id "chrX_74311036_74311189_-"; exonnum "16"; txlen "6881";
chrX	ENSEMBL_gcm37	exon	74311036	74311189	0.201317521319076	-	.	gene_id "ENSMUSG00000031196.14"; transcript_id "ENSMUSG00000031196.14_tx_9"; exon_id "chrX_74311036_74311189_-"; exonnum "16"; txlen "6894";
chrX	HAVANA	gene	74314616	74316544	0	-	.	gene_id "ENSMUSG00000081633.2"; gene_type "processed_pseudogene"; gene_name "Gm8522"; level 2; mgi_id "MGI:3645035"; tag "overlapping_locus"; havana_gene "OTTMUSG00000020852.1";
chrX	HAVANA	transcript	74314616	74316544	0	-	.	gene_id "ENSMUSG00000081633.2"; transcript_id "ENSMUST00000118416.2"; gene_type "processed_pseudogene"; gene_name "Gm8522"; transcript_type "processed_pseudogene"; transcript_name "Gm8522-201"; level 2; transcript_support_level "NA"; mgi_id "MGI:3645035"; ont "PGO:0000004"; tag "basic"; tag "Ensembl_canonical"; tag "GENCODE_Primary"; havana_gene "OTTMUSG00000020852.1"; havana_transcript "OTTMUST00000049297.1";
chrX	HAVANA	exon	74314616	74316544	0	-	.	gene_id "ENSMUSG00000081633.2"; transcript_id "ENSMUST00000118416.2"; gene_type "processed_pseudogene"; gene_name "Gm8522"; transcript_type "processed_pseudogene"; transcript_name "Gm8522-201"; exon_number 1; exon_id "ENSMUSE00000712631.2"; level 2; transcript_support_level "NA"; mgi_id "MGI:3645035"; ont "PGO:0000004"; tag "basic"; tag "Ensembl_canonical"; tag "GENCODE_Primary"; havana_gene "OTTMUSG00000020852.1"; havana_transcript "OTTMUST00000049297.1";
chrX	HAVANA	exon	74328973	74331985	0	-	.	gene_id "ENSMUSG00000031196.14"; transcript_id "ENSMUST00000033539.13"; gene_type "protein_coding"; gene_name "F8"; transcript_type "protein_coding"; transcript_name "F8-201"; exon_number 14; exon_id "ENSMUSE00000333950.2"; level 2; protein_id "ENSMUSP00000033539.7"; transcript_support_level "1"; mgi_id "MGI:88383"; tag "basic"; tag "Ensembl_canonical"; tag "GENCODE_Primary"; tag "appris_principal_1"; tag "CCDS"; ccdsid "CCDS30238.1"; havana_gene "OTTMUSG00000020850.1"; havana_transcript "OTTMUST00000049293.1";
chrX	HAVANA	CDS	74328973	74331985	0	-	2	gene_id "ENSMUSG00000031196.14"; transcript_id "ENSMUST00000033539.13"; gene_type "protein_coding"; gene_name "F8"; transcript_type "protein_coding"; transcript_name "F8-201"; exon_number 14; exon_id "ENSMUSE00000333950.2"; level 2; protein_id "ENSMUSP00000033539.7"; transcript_support_level "1"; mgi_id "MGI:88383"; tag "basic"; tag "Ensembl_canonical"; tag "GENCODE_Primary"; tag "appris_principal_1"; tag "CCDS"; ccdsid "CCDS30238.1"; havana_gene "OTTMUSG00000020850.1"; havana_transcript "OTTMUST00000049293.1";
chrX	ENSEMBL	exon	74328973	74331985	0	-	.	gene_id "ENSMUSG00000031196.14"; transcript_id "ENSMUST00000114085.9"; gene_type "protein_coding"; gene_name "F8"; transcript_type "protein_coding"; transcript_name "F8-202"; exon_number 13; exon_id "ENSMUSE00000333950.2"; level 3; protein_id "ENSMUSP00000109719.3"; transcript_support_level "1"; mgi_id "MGI:88383"; tag "basic"; tag "CCDS"; ccdsid "CCDS53114.1"; havana_gene "OTTMUSG00000020850.1";
chrX	ENSEMBL	CDS	74328973	74331985	0	-	2	gene_id "ENSMUSG00000031196.14"; transcript_id "ENSMUST00000114085.9"; gene_type "protein_coding"; gene_name "F8"; transcript_type "protein_coding"; transcript_name "F8-202"; exon_number 13; exon_id "ENSMUSE00000333950.2"; level 3; protein_id "ENSMUSP00000109719.3"; transcript_support_level "1"; mgi_id "MGI:88383"; tag "basic"; tag "CCDS"; ccdsid "CCDS53114.1"; havana_gene "OTTMUSG00000020850.1";
chrX	ENSEMBL_gcm37	exon	74328973	74331985	9.35757268354094	-	.	gene_id "ENSMUSG00000031196.14"; transcript_id "ENSMUSG00000031196.14_tx_1"; exon_id "chrX_74328973_74331985_-"; exonnum "15"; txlen "7039";
chrX	ENSEMBL_gcm37	exon	74328973	74331985	0.134350547858636	-	.	gene_id "ENSMUSG00000031196.14"; transcript_id "ENSMUSG00000031196.14_tx_10"; exon_id "chrX_74328973_74331985_-"; exonnum "15"; txlen "7068";
chrX	ENSEMBL_gcm37	exon	74328973	74331985	0.123461505203088	-	.	gene_id "ENSMUSG00000031196.14"; transcript_id "ENSMUSG00000031196.14_tx_11"; exon_id "chrX_74328973_74331985_-"; exonnum "14"; txlen "6671";
chrX	ENSEMBL_gcm37	exon	74328973	74331985	0.123461505203088	-	.	gene_id "ENSMUSG00000031196.14"; transcript_id "ENSMUSG00000031196.14_tx_12"; exon_id "chrX_74328973_74331985_-"; exonnum "14"; txlen "6684";
chrX	ENSEMBL_gcm37	exon	74328973	74331985	0.105975301170342	-	.	gene_id "ENSMUSG00000031196.14"; transcript_id "ENSMUSG00000031196.14_tx_13"; exon_id "chrX_74328973_74331985_-"; exonnum "15"; txlen "7055";
chrX	ENSEMBL_gcm37	exon	74328973	74331985	0.00505013666471524	-	.	gene_id "ENSMUSG00000031196.14"; transcript_id "ENSMUSG00000031196.14_tx_14"; exon_id "chrX_74328973_74331985_-"; exonnum "16"; txlen "7226";
chrX	ENSEMBL_gcm37	exon	74328973	74331985	0.00505013666471524	-	.	gene_id "ENSMUSG00000031196.14"; transcript_id "ENSMUSG00000031196.14_tx_15"; exon_id "chrX_74328973_74331985_-"; exonnum "16"; txlen "7213";
chrX	ENSEMBL_gcm37	exon	74328973	74331985	5.6425416756512	-	.	gene_id "ENSMUSG00000031196.14"; transcript_id "ENSMUSG00000031196.14_tx_2"; exon_id "chrX_74328973_74331985_-"; exonnum "15"; txlen "7026";
chrX	ENSEMBL_gcm37	exon	74328973	74331985	2.26164247931355	-	.	gene_id "ENSMUSG00000031196.14"; transcript_id "ENSMUSG00000031196.14_tx_4"; exon_id "chrX_74328973_74331985_-"; exonnum "14"; txlen "6829";
chrX	ENSEMBL_gcm37	exon	74328973	74331985	1.56187229840297	-	.	gene_id "ENSMUSG00000031196.14"; transcript_id "ENSMUSG00000031196.14_tx_5"; exon_id "chrX_74328973_74331985_-"; exonnum "14"; txlen "6816";
chrX	ENSEMBL_gcm37	exon	74328973	74331985	0.237902834277662	-	.	gene_id "ENSMUSG00000031196.14"; transcript_id "ENSMUSG00000031196.14_tx_8"; exon_id "chrX_74328973_74331985_-"; exonnum "15"; txlen "6881";
chrX	ENSEMBL_gcm37	exon	74328973	74331985	0.201317521319076	-	.	gene_id "ENSMUSG00000031196.14"; transcript_id "ENSMUSG00000031196.14_tx_9"; exon_id "chrX_74328973_74331985_-"; exonnum "15"; txlen "6894";
chrX	HAVANA	exon	74339696	74339905	0	-	.	gene_id "ENSMUSG00000031196.14"; transcript_id "ENSMUST00000033539.13"; gene_type "protein_coding"; gene_name "F8"; transcript_type "protein_coding"; transcript_name "F8-201"; exon_number 13; exon_id "ENSMUSE00000264211.2"; level 2; protein_id "ENSMUSP00000033539.7"; transcript_support_level "1"; mgi_id "MGI:88383"; tag "basic"; tag "Ensembl_canonical"; tag "GENCODE_Primary"; tag "appris_principal_1"; tag "CCDS"; ccdsid "CCDS30238.1"; havana_gene "OTTMUSG00000020850.1"; havana_transcript "OTTMUST00000049293.1";
chrX	HAVANA	CDS	74339696	74339905	0	-	2	gene_id "ENSMUSG00000031196.14"; transcript_id "ENSMUST00000033539.13"; gene_type "protein_coding"; gene_name "F8"; transcript_type "protein_coding"; transcript_name "F8-201"; exon_number 13; exon_id "ENSMUSE00000264211.2"; level 2; protein_id "ENSMUSP00000033539.7"; transcript_support_level "1"; mgi_id "MGI:88383"; tag "basic"; tag "Ensembl_canonical"; tag "GENCODE_Primary"; tag "appris_principal_1"; tag "CCDS"; ccdsid "CCDS30238.1"; havana_gene "OTTMUSG00000020850.1"; havana_transcript "OTTMUST00000049293.1";
chrX	ENSEMBL_gcm37	exon	74339696	74339905	9.35757268354094	-	.	gene_id "ENSMUSG00000031196.14"; transcript_id "ENSMUSG00000031196.14_tx_1"; exon_id "chrX_74339696_74339905_-"; exonnum "14"; txlen "7039";
chrX	ENSEMBL_gcm37	exon	74339696	74339905	0.134350547858636	-	.	gene_id "ENSMUSG00000031196.14"; transcript_id "ENSMUSG00000031196.14_tx_10"; exon_id "chrX_74339696_74339905_-"; exonnum "14"; txlen "7068";
chrX	ENSEMBL_gcm37	exon	74339696	74339905	0.105975301170342	-	.	gene_id "ENSMUSG00000031196.14"; transcript_id "ENSMUSG00000031196.14_tx_13"; exon_id "chrX_74339696_74339905_-"; exonnum "14"; txlen "7055";
chrX	ENSEMBL_gcm37	exon	74339696	74339905	0.00505013666471524	-	.	gene_id "ENSMUSG00000031196.14"; transcript_id "ENSMUSG00000031196.14_tx_14"; exon_id "chrX_74339696_74339905_-"; exonnum "15"; txlen "7226";
chrX	ENSEMBL_gcm37	exon	74339696	74339905	0.00505013666471524	-	.	gene_id "ENSMUSG00000031196.14"; transcript_id "ENSMUSG00000031196.14_tx_15"; exon_id "chrX_74339696_74339905_-"; exonnum "15"; txlen "7213";
chrX	ENSEMBL_gcm37	exon	74339696	74339905	5.6425416756512	-	.	gene_id "ENSMUSG00000031196.14"; transcript_id "ENSMUSG00000031196.14_tx_2"; exon_id "chrX_74339696_74339905_-"; exonnum "14"; txlen "7026";
chrX	ENSEMBL_gcm37	exon	74339696	74339905	0.237902834277662	-	.	gene_id "ENSMUSG00000031196.14"; transcript_id "ENSMUSG00000031196.14_tx_8"; exon_id "chrX_74339696_74339905_-"; exonnum "14"; txlen "6881";
chrX	ENSEMBL_gcm37	exon	74339696	74339905	0.201317521319076	-	.	gene_id "ENSMUSG00000031196.14"; transcript_id "ENSMUSG00000031196.14_tx_9"; exon_id "chrX_74339696_74339905_-"; exonnum "14"; txlen "6894";
chrX	HAVANA	exon	74360115	74360265	0	-	.	gene_id "ENSMUSG00000031196.14"; transcript_id "ENSMUST00000033539.13"; gene_type "protein_coding"; gene_name "F8"; transcript_type "protein_coding"; transcript_name "F8-201"; exon_number 12; exon_id "ENSMUSE00000264219.2"; level 2; protein_id "ENSMUSP00000033539.7"; transcript_support_level "1"; mgi_id "MGI:88383"; tag "basic"; tag "Ensembl_canonical"; tag "GENCODE_Primary"; tag "appris_principal_1"; tag "CCDS"; ccdsid "CCDS30238.1"; havana_gene "OTTMUSG00000020850.1"; havana_transcript "OTTMUST00000049293.1";
chrX	HAVANA	CDS	74360115	74360265	0	-	0	gene_id "ENSMUSG00000031196.14"; transcript_id "ENSMUST00000033539.13"; gene_type "protein_coding"; gene_name "F8"; transcript_type "protein_coding"; transcript_name "F8-201"; exon_number 12; exon_id "ENSMUSE00000264219.2"; level 2; protein_id "ENSMUSP00000033539.7"; transcript_support_level "1"; mgi_id "MGI:88383"; tag "basic"; tag "Ensembl_canonical"; tag "GENCODE_Primary"; tag "appris_principal_1"; tag "CCDS"; ccdsid "CCDS30238.1"; havana_gene "OTTMUSG00000020850.1"; havana_transcript "OTTMUST00000049293.1";
chrX	ENSEMBL	exon	74360115	74360265	0	-	.	gene_id "ENSMUSG00000031196.14"; transcript_id "ENSMUST00000114085.9"; gene_type "protein_coding"; gene_name "F8"; transcript_type "protein_coding"; transcript_name "F8-202"; exon_number 12; exon_id "ENSMUSE00000264219.2"; level 3; protein_id "ENSMUSP00000109719.3"; transcript_support_level "1"; mgi_id "MGI:88383"; tag "basic"; tag "CCDS"; ccdsid "CCDS53114.1"; havana_gene "OTTMUSG00000020850.1";
chrX	ENSEMBL	CDS	74360115	74360265	0	-	0	gene_id "ENSMUSG00000031196.14"; transcript_id "ENSMUST00000114085.9"; gene_type "protein_coding"; gene_name "F8"; transcript_type "protein_coding"; transcript_name "F8-202"; exon_number 12; exon_id "ENSMUSE00000264219.2"; level 3; protein_id "ENSMUSP00000109719.3"; transcript_support_level "1"; mgi_id "MGI:88383"; tag "basic"; tag "CCDS"; ccdsid "CCDS53114.1"; havana_gene "OTTMUSG00000020850.1";
chrX	ENSEMBL_gcm37	exon	74360115	74360265	9.35757268354094	-	.	gene_id "ENSMUSG00000031196.14"; transcript_id "ENSMUSG00000031196.14_tx_1"; exon_id "chrX_74360115_74360265_-"; exonnum "13"; txlen "7039";
chrX	ENSEMBL_gcm37	exon	74360115	74360265	0.134350547858636	-	.	gene_id "ENSMUSG00000031196.14"; transcript_id "ENSMUSG00000031196.14_tx_10"; exon_id "chrX_74360115_74360265_-"; exonnum "13"; txlen "7068";
chrX	ENSEMBL_gcm37	exon	74360115	74360265	0.123461505203088	-	.	gene_id "ENSMUSG00000031196.14"; transcript_id "ENSMUSG00000031196.14_tx_11"; exon_id "chrX_74360115_74360265_-"; exonnum "13"; txlen "6671";
chrX	ENSEMBL_gcm37	exon	74360115	74360265	0.123461505203088	-	.	gene_id "ENSMUSG00000031196.14"; transcript_id "ENSMUSG00000031196.14_tx_12"; exon_id "chrX_74360115_74360265_-"; exonnum "13"; txlen "6684";
chrX	ENSEMBL_gcm37	exon	74360115	74360265	0.105975301170342	-	.	gene_id "ENSMUSG00000031196.14"; transcript_id "ENSMUSG00000031196.14_tx_13"; exon_id "chrX_74360115_74360265_-"; exonnum "13"; txlen "7055";
chrX	ENSEMBL_gcm37	exon	74360115	74360265	0.00505013666471524	-	.	gene_id "ENSMUSG00000031196.14"; transcript_id "ENSMUSG00000031196.14_tx_14"; exon_id "chrX_74360115_74360265_-"; exonnum "14"; txlen "7226";
chrX	ENSEMBL_gcm37	exon	74360115	74360265	0.00505013666471524	-	.	gene_id "ENSMUSG00000031196.14"; transcript_id "ENSMUSG00000031196.14_tx_15"; exon_id "chrX_74360115_74360265_-"; exonnum "14"; txlen "7213";
chrX	ENSEMBL_gcm37	exon	74360115	74360265	5.6425416756512	-	.	gene_id "ENSMUSG00000031196.14"; transcript_id "ENSMUSG00000031196.14_tx_2"; exon_id "chrX_74360115_74360265_-"; exonnum "13"; txlen "7026";
chrX	ENSEMBL_gcm37	exon	74360115	74360265	2.26164247931355	-	.	gene_id "ENSMUSG00000031196.14"; transcript_id "ENSMUSG00000031196.14_tx_4"; exon_id "chrX_74360115_74360265_-"; exonnum "13"; txlen "6829";
chrX	ENSEMBL_gcm37	exon	74360115	74360265	1.56187229840297	-	.	gene_id "ENSMUSG00000031196.14"; transcript_id "ENSMUSG00000031196.14_tx_5"; exon_id "chrX_74360115_74360265_-"; exonnum "13"; txlen "6816";
chrX	ENSEMBL_gcm37	exon	74360115	74360265	0.237902834277662	-	.	gene_id "ENSMUSG00000031196.14"; transcript_id "ENSMUSG00000031196.14_tx_8"; exon_id "chrX_74360115_74360265_-"; exonnum "13"; txlen "6881";
chrX	ENSEMBL_gcm37	exon	74360115	74360265	0.201317521319076	-	.	gene_id "ENSMUSG00000031196.14"; transcript_id "ENSMUSG00000031196.14_tx_9"; exon_id "chrX_74360115_74360265_-"; exonnum "13"; txlen "6894";
chrX	HAVANA	exon	74366535	74366749	0	-	.	gene_id "ENSMUSG00000031196.14"; transcript_id "ENSMUST00000033539.13"; gene_type "protein_coding"; gene_name "F8"; transcript_type "protein_coding"; transcript_name "F8-201"; exon_number 11; exon_id "ENSMUSE00000264231.2"; level 2; protein_id "ENSMUSP00000033539.7"; transcript_support_level "1"; mgi_id "MGI:88383"; tag "basic"; tag "Ensembl_canonical"; tag "GENCODE_Primary"; tag "appris_principal_1"; tag "CCDS"; ccdsid "CCDS30238.1"; havana_gene "OTTMUSG00000020850.1"; havana_transcript "OTTMUST00000049293.1";
chrX	HAVANA	CDS	74366535	74366749	0	-	2	gene_id "ENSMUSG00000031196.14"; transcript_id "ENSMUST00000033539.13"; gene_type "protein_coding"; gene_name "F8"; transcript_type "protein_coding"; transcript_name "F8-201"; exon_number 11; exon_id "ENSMUSE00000264231.2"; level 2; protein_id "ENSMUSP00000033539.7"; transcript_support_level "1"; mgi_id "MGI:88383"; tag "basic"; tag "Ensembl_canonical"; tag "GENCODE_Primary"; tag "appris_principal_1"; tag "CCDS"; ccdsid "CCDS30238.1"; havana_gene "OTTMUSG00000020850.1"; havana_transcript "OTTMUST00000049293.1";
chrX	ENSEMBL	exon	74366535	74366749	0	-	.	gene_id "ENSMUSG00000031196.14"; transcript_id "ENSMUST00000114085.9"; gene_type "protein_coding"; gene_name "F8"; transcript_type "protein_coding"; transcript_name "F8-202"; exon_number 11; exon_id "ENSMUSE00000264231.2"; level 3; protein_id "ENSMUSP00000109719.3"; transcript_support_level "1"; mgi_id "MGI:88383"; tag "basic"; tag "CCDS"; ccdsid "CCDS53114.1"; havana_gene "OTTMUSG00000020850.1";
chrX	ENSEMBL	CDS	74366535	74366749	0	-	2	gene_id "ENSMUSG00000031196.14"; transcript_id "ENSMUST00000114085.9"; gene_type "protein_coding"; gene_name "F8"; transcript_type "protein_coding"; transcript_name "F8-202"; exon_number 11; exon_id "ENSMUSE00000264231.2"; level 3; protein_id "ENSMUSP00000109719.3"; transcript_support_level "1"; mgi_id "MGI:88383"; tag "basic"; tag "CCDS"; ccdsid "CCDS53114.1"; havana_gene "OTTMUSG00000020850.1";
chrX	ENSEMBL_gcm37	exon	74366535	74366749	9.35757268354094	-	.	gene_id "ENSMUSG00000031196.14"; transcript_id "ENSMUSG00000031196.14_tx_1"; exon_id "chrX_74366535_74366749_-"; exonnum "12"; txlen "7039";
chrX	ENSEMBL_gcm37	exon	74366535	74366749	0.134350547858636	-	.	gene_id "ENSMUSG00000031196.14"; transcript_id "ENSMUSG00000031196.14_tx_10"; exon_id "chrX_74366535_74366749_-"; exonnum "12"; txlen "7068";
chrX	ENSEMBL_gcm37	exon	74366535	74366749	0.123461505203088	-	.	gene_id "ENSMUSG00000031196.14"; transcript_id "ENSMUSG00000031196.14_tx_11"; exon_id "chrX_74366535_74366749_-"; exonnum "12"; txlen "6671";
chrX	ENSEMBL_gcm37	exon	74366535	74366749	0.123461505203088	-	.	gene_id "ENSMUSG00000031196.14"; transcript_id "ENSMUSG00000031196.14_tx_12"; exon_id "chrX_74366535_74366749_-"; exonnum "12"; txlen "6684";
chrX	ENSEMBL_gcm37	exon	74366535	74366749	0.105975301170342	-	.	gene_id "ENSMUSG00000031196.14"; transcript_id "ENSMUSG00000031196.14_tx_13"; exon_id "chrX_74366535_74366749_-"; exonnum "12"; txlen "7055";
chrX	ENSEMBL_gcm37	exon	74366535	74366749	0.00505013666471524	-	.	gene_id "ENSMUSG00000031196.14"; transcript_id "ENSMUSG00000031196.14_tx_14"; exon_id "chrX_74366535_74366749_-"; exonnum "13"; txlen "7226";
chrX	ENSEMBL_gcm37	exon	74366535	74366749	0.00505013666471524	-	.	gene_id "ENSMUSG00000031196.14"; transcript_id "ENSMUSG00000031196.14_tx_15"; exon_id "chrX_74366535_74366749_-"; exonnum "13"; txlen "7213";
chrX	ENSEMBL_gcm37	exon	74366535	74366749	5.6425416756512	-	.	gene_id "ENSMUSG00000031196.14"; transcript_id "ENSMUSG00000031196.14_tx_2"; exon_id "chrX_74366535_74366749_-"; exonnum "12"; txlen "7026";
chrX	ENSEMBL_gcm37	exon	74366535	74366749	2.26164247931355	-	.	gene_id "ENSMUSG00000031196.14"; transcript_id "ENSMUSG00000031196.14_tx_4"; exon_id "chrX_74366535_74366749_-"; exonnum "12"; txlen "6829";
chrX	ENSEMBL_gcm37	exon	74366535	74366749	1.56187229840297	-	.	gene_id "ENSMUSG00000031196.14"; transcript_id "ENSMUSG00000031196.14_tx_5"; exon_id "chrX_74366535_74366749_-"; exonnum "12"; txlen "6816";
chrX	ENSEMBL_gcm37	exon	74366535	74366749	0.237902834277662	-	.	gene_id "ENSMUSG00000031196.14"; transcript_id "ENSMUSG00000031196.14_tx_8"; exon_id "chrX_74366535_74366749_-"; exonnum "12"; txlen "6881";
chrX	ENSEMBL_gcm37	exon	74366535	74366749	0.201317521319076	-	.	gene_id "ENSMUSG00000031196.14"; transcript_id "ENSMUSG00000031196.14_tx_9"; exon_id "chrX_74366535_74366749_-"; exonnum "12"; txlen "6894";
chrX	sragcm37_mid	exon	74368126	74368312	0.00505013666471524	-	.	gene_id "ENSMUSG00000031196.14"; transcript_id "ENSMUSG00000031196.14_tx_14"; exon_id "chrX_74368126_74368312_-"; exonnum "12"; txlen "7226";
chrX	sragcm37_mid	exon	74368126	74368312	0.00505013666471524	-	.	gene_id "ENSMUSG00000031196.14"; transcript_id "ENSMUSG00000031196.14_tx_15"; exon_id "chrX_74368126_74368312_-"; exonnum "12"; txlen "7213";
chrX	HAVANA	exon	74373964	74374057	0	-	.	gene_id "ENSMUSG00000031196.14"; transcript_id "ENSMUST00000033539.13"; gene_type "protein_coding"; gene_name "F8"; transcript_type "protein_coding"; transcript_name "F8-201"; exon_number 10; exon_id "ENSMUSE00000264238.2"; level 2; protein_id "ENSMUSP00000033539.7"; transcript_support_level "1"; mgi_id "MGI:88383"; tag "basic"; tag "Ensembl_canonical"; tag "GENCODE_Primary"; tag "appris_principal_1"; tag "CCDS"; ccdsid "CCDS30238.1"; havana_gene "OTTMUSG00000020850.1"; havana_transcript "OTTMUST00000049293.1";
chrX	HAVANA	CDS	74373964	74374057	0	-	0	gene_id "ENSMUSG00000031196.14"; transcript_id "ENSMUST00000033539.13"; gene_type "protein_coding"; gene_name "F8"; transcript_type "protein_coding"; transcript_name "F8-201"; exon_number 10; exon_id "ENSMUSE00000264238.2"; level 2; protein_id "ENSMUSP00000033539.7"; transcript_support_level "1"; mgi_id "MGI:88383"; tag "basic"; tag "Ensembl_canonical"; tag "GENCODE_Primary"; tag "appris_principal_1"; tag "CCDS"; ccdsid "CCDS30238.1"; havana_gene "OTTMUSG00000020850.1"; havana_transcript "OTTMUST00000049293.1";
chrX	ENSEMBL	exon	74373964	74374057	0	-	.	gene_id "ENSMUSG00000031196.14"; transcript_id "ENSMUST00000114085.9"; gene_type "protein_coding"; gene_name "F8"; transcript_type "protein_coding"; transcript_name "F8-202"; exon_number 10; exon_id "ENSMUSE00000264238.2"; level 3; protein_id "ENSMUSP00000109719.3"; transcript_support_level "1"; mgi_id "MGI:88383"; tag "basic"; tag "CCDS"; ccdsid "CCDS53114.1"; havana_gene "OTTMUSG00000020850.1";
chrX	ENSEMBL	CDS	74373964	74374057	0	-	0	gene_id "ENSMUSG00000031196.14"; transcript_id "ENSMUST00000114085.9"; gene_type "protein_coding"; gene_name "F8"; transcript_type "protein_coding"; transcript_name "F8-202"; exon_number 10; exon_id "ENSMUSE00000264238.2"; level 3; protein_id "ENSMUSP00000109719.3"; transcript_support_level "1"; mgi_id "MGI:88383"; tag "basic"; tag "CCDS"; ccdsid "CCDS53114.1"; havana_gene "OTTMUSG00000020850.1";
chrX	ENSEMBL_gcm37	exon	74373964	74374057	9.35757268354094	-	.	gene_id "ENSMUSG00000031196.14"; transcript_id "ENSMUSG00000031196.14_tx_1"; exon_id "chrX_74373964_74374057_-"; exonnum "11"; txlen "7039";
chrX	ENSEMBL_gcm37	exon	74373964	74374057	0.134350547858636	-	.	gene_id "ENSMUSG00000031196.14"; transcript_id "ENSMUSG00000031196.14_tx_10"; exon_id "chrX_74373964_74374057_-"; exonnum "11"; txlen "7068";
chrX	ENSEMBL_gcm37	exon	74373964	74374057	0.123461505203088	-	.	gene_id "ENSMUSG00000031196.14"; transcript_id "ENSMUSG00000031196.14_tx_11"; exon_id "chrX_74373964_74374057_-"; exonnum "11"; txlen "6671";
chrX	ENSEMBL_gcm37	exon	74373964	74374057	0.123461505203088	-	.	gene_id "ENSMUSG00000031196.14"; transcript_id "ENSMUSG00000031196.14_tx_12"; exon_id "chrX_74373964_74374057_-"; exonnum "11"; txlen "6684";
chrX	ENSEMBL_gcm37	exon	74373964	74374057	0.105975301170342	-	.	gene_id "ENSMUSG00000031196.14"; transcript_id "ENSMUSG00000031196.14_tx_13"; exon_id "chrX_74373964_74374057_-"; exonnum "11"; txlen "7055";
chrX	ENSEMBL_gcm37	exon	74373964	74374057	0.00505013666471524	-	.	gene_id "ENSMUSG00000031196.14"; transcript_id "ENSMUSG00000031196.14_tx_14"; exon_id "chrX_74373964_74374057_-"; exonnum "11"; txlen "7226";
chrX	ENSEMBL_gcm37	exon	74373964	74374057	0.00505013666471524	-	.	gene_id "ENSMUSG00000031196.14"; transcript_id "ENSMUSG00000031196.14_tx_15"; exon_id "chrX_74373964_74374057_-"; exonnum "11"; txlen "7213";
chrX	ENSEMBL_gcm37	exon	74373964	74374057	5.6425416756512	-	.	gene_id "ENSMUSG00000031196.14"; transcript_id "ENSMUSG00000031196.14_tx_2"; exon_id "chrX_74373964_74374057_-"; exonnum "11"; txlen "7026";
chrX	ENSEMBL_gcm37	exon	74373964	74374057	2.26164247931355	-	.	gene_id "ENSMUSG00000031196.14"; transcript_id "ENSMUSG00000031196.14_tx_4"; exon_id "chrX_74373964_74374057_-"; exonnum "11"; txlen "6829";
chrX	ENSEMBL_gcm37	exon	74373964	74374057	1.56187229840297	-	.	gene_id "ENSMUSG00000031196.14"; transcript_id "ENSMUSG00000031196.14_tx_5"; exon_id "chrX_74373964_74374057_-"; exonnum "11"; txlen "6816";
chrX	ENSEMBL_gcm37	exon	74373964	74374057	0.237902834277662	-	.	gene_id "ENSMUSG00000031196.14"; transcript_id "ENSMUSG00000031196.14_tx_8"; exon_id "chrX_74373964_74374057_-"; exonnum "11"; txlen "6881";
chrX	ENSEMBL_gcm37	exon	74373964	74374057	0.201317521319076	-	.	gene_id "ENSMUSG00000031196.14"; transcript_id "ENSMUSG00000031196.14_tx_9"; exon_id "chrX_74373964_74374057_-"; exonnum "11"; txlen "6894";
chrX	HAVANA	exon	74374994	74375165	0	-	.	gene_id "ENSMUSG00000031196.14"; transcript_id "ENSMUST00000033539.13"; gene_type "protein_coding"; gene_name "F8"; transcript_type "protein_coding"; transcript_name "F8-201"; exon_number 9; exon_id "ENSMUSE00000264248.2"; level 2; protein_id "ENSMUSP00000033539.7"; transcript_support_level "1"; mgi_id "MGI:88383"; tag "basic"; tag "Ensembl_canonical"; tag "GENCODE_Primary"; tag "appris_principal_1"; tag "CCDS"; ccdsid "CCDS30238.1"; havana_gene "OTTMUSG00000020850.1"; havana_transcript "OTTMUST00000049293.1";
chrX	HAVANA	CDS	74374994	74375165	0	-	1	gene_id "ENSMUSG00000031196.14"; transcript_id "ENSMUST00000033539.13"; gene_type "protein_coding"; gene_name "F8"; transcript_type "protein_coding"; transcript_name "F8-201"; exon_number 9; exon_id "ENSMUSE00000264248.2"; level 2; protein_id "ENSMUSP00000033539.7"; transcript_support_level "1"; mgi_id "MGI:88383"; tag "basic"; tag "Ensembl_canonical"; tag "GENCODE_Primary"; tag "appris_principal_1"; tag "CCDS"; ccdsid "CCDS30238.1"; havana_gene "OTTMUSG00000020850.1"; havana_transcript "OTTMUST00000049293.1";
chrX	ENSEMBL	exon	74374994	74375165	0	-	.	gene_id "ENSMUSG00000031196.14"; transcript_id "ENSMUST00000114085.9"; gene_type "protein_coding"; gene_name "F8"; transcript_type "protein_coding"; transcript_name "F8-202"; exon_number 9; exon_id "ENSMUSE00000264248.2"; level 3; protein_id "ENSMUSP00000109719.3"; transcript_support_level "1"; mgi_id "MGI:88383"; tag "basic"; tag "CCDS"; ccdsid "CCDS53114.1"; havana_gene "OTTMUSG00000020850.1";
chrX	ENSEMBL	CDS	74374994	74375165	0	-	1	gene_id "ENSMUSG00000031196.14"; transcript_id "ENSMUST00000114085.9"; gene_type "protein_coding"; gene_name "F8"; transcript_type "protein_coding"; transcript_name "F8-202"; exon_number 9; exon_id "ENSMUSE00000264248.2"; level 3; protein_id "ENSMUSP00000109719.3"; transcript_support_level "1"; mgi_id "MGI:88383"; tag "basic"; tag "CCDS"; ccdsid "CCDS53114.1"; havana_gene "OTTMUSG00000020850.1";
chrX	ENSEMBL_gcm37	exon	74374994	74375165	9.35757268354094	-	.	gene_id "ENSMUSG00000031196.14"; transcript_id "ENSMUSG00000031196.14_tx_1"; exon_id "chrX_74374994_74375165_-"; exonnum "10"; txlen "7039";
chrX	ENSEMBL_gcm37	exon	74374994	74375165	0.134350547858636	-	.	gene_id "ENSMUSG00000031196.14"; transcript_id "ENSMUSG00000031196.14_tx_10"; exon_id "chrX_74374994_74375165_-"; exonnum "10"; txlen "7068";
chrX	ENSEMBL_gcm37	exon	74374994	74375165	0.123461505203088	-	.	gene_id "ENSMUSG00000031196.14"; transcript_id "ENSMUSG00000031196.14_tx_11"; exon_id "chrX_74374994_74375165_-"; exonnum "10"; txlen "6671";
chrX	ENSEMBL_gcm37	exon	74374994	74375165	0.123461505203088	-	.	gene_id "ENSMUSG00000031196.14"; transcript_id "ENSMUSG00000031196.14_tx_12"; exon_id "chrX_74374994_74375165_-"; exonnum "10"; txlen "6684";
chrX	ENSEMBL_gcm37	exon	74374994	74375165	0.105975301170342	-	.	gene_id "ENSMUSG00000031196.14"; transcript_id "ENSMUSG00000031196.14_tx_13"; exon_id "chrX_74374994_74375165_-"; exonnum "10"; txlen "7055";
chrX	ENSEMBL_gcm37	exon	74374994	74375165	0.00505013666471524	-	.	gene_id "ENSMUSG00000031196.14"; transcript_id "ENSMUSG00000031196.14_tx_14"; exon_id "chrX_74374994_74375165_-"; exonnum "10"; txlen "7226";
chrX	ENSEMBL_gcm37	exon	74374994	74375165	0.00505013666471524	-	.	gene_id "ENSMUSG00000031196.14"; transcript_id "ENSMUSG00000031196.14_tx_15"; exon_id "chrX_74374994_74375165_-"; exonnum "10"; txlen "7213";
chrX	ENSEMBL_gcm37	exon	74374994	74375165	5.6425416756512	-	.	gene_id "ENSMUSG00000031196.14"; transcript_id "ENSMUSG00000031196.14_tx_2"; exon_id "chrX_74374994_74375165_-"; exonnum "10"; txlen "7026";
chrX	ENSEMBL_gcm37	exon	74374994	74375165	2.26164247931355	-	.	gene_id "ENSMUSG00000031196.14"; transcript_id "ENSMUSG00000031196.14_tx_4"; exon_id "chrX_74374994_74375165_-"; exonnum "10"; txlen "6829";
chrX	ENSEMBL_gcm37	exon	74374994	74375165	1.56187229840297	-	.	gene_id "ENSMUSG00000031196.14"; transcript_id "ENSMUSG00000031196.14_tx_5"; exon_id "chrX_74374994_74375165_-"; exonnum "10"; txlen "6816";
chrX	ENSEMBL_gcm37	exon	74374994	74375165	0.237902834277662	-	.	gene_id "ENSMUSG00000031196.14"; transcript_id "ENSMUSG00000031196.14_tx_8"; exon_id "chrX_74374994_74375165_-"; exonnum "10"; txlen "6881";
chrX	ENSEMBL_gcm37	exon	74374994	74375165	0.201317521319076	-	.	gene_id "ENSMUSG00000031196.14"; transcript_id "ENSMUSG00000031196.14_tx_9"; exon_id "chrX_74374994_74375165_-"; exonnum "10"; txlen "6894";
chrX	HAVANA	exon	74376107	74376365	0	-	.	gene_id "ENSMUSG00000031196.14"; transcript_id "ENSMUST00000033539.13"; gene_type "protein_coding"; gene_name "F8"; transcript_type "protein_coding"; transcript_name "F8-201"; exon_number 8; exon_id "ENSMUSE00000264259.2"; level 2; protein_id "ENSMUSP00000033539.7"; transcript_support_level "1"; mgi_id "MGI:88383"; tag "basic"; tag "Ensembl_canonical"; tag "GENCODE_Primary"; tag "appris_principal_1"; tag "CCDS"; ccdsid "CCDS30238.1"; havana_gene "OTTMUSG00000020850.1"; havana_transcript "OTTMUST00000049293.1";
chrX	HAVANA	CDS	74376107	74376365	0	-	2	gene_id "ENSMUSG00000031196.14"; transcript_id "ENSMUST00000033539.13"; gene_type "protein_coding"; gene_name "F8"; transcript_type "protein_coding"; transcript_name "F8-201"; exon_number 8; exon_id "ENSMUSE00000264259.2"; level 2; protein_id "ENSMUSP00000033539.7"; transcript_support_level "1"; mgi_id "MGI:88383"; tag "basic"; tag "Ensembl_canonical"; tag "GENCODE_Primary"; tag "appris_principal_1"; tag "CCDS"; ccdsid "CCDS30238.1"; havana_gene "OTTMUSG00000020850.1"; havana_transcript "OTTMUST00000049293.1";
chrX	ENSEMBL	exon	74376107	74376365	0	-	.	gene_id "ENSMUSG00000031196.14"; transcript_id "ENSMUST00000114085.9"; gene_type "protein_coding"; gene_name "F8"; transcript_type "protein_coding"; transcript_name "F8-202"; exon_number 8; exon_id "ENSMUSE00000264259.2"; level 3; protein_id "ENSMUSP00000109719.3"; transcript_support_level "1"; mgi_id "MGI:88383"; tag "basic"; tag "CCDS"; ccdsid "CCDS53114.1"; havana_gene "OTTMUSG00000020850.1";
chrX	ENSEMBL	CDS	74376107	74376365	0	-	2	gene_id "ENSMUSG00000031196.14"; transcript_id "ENSMUST00000114085.9"; gene_type "protein_coding"; gene_name "F8"; transcript_type "protein_coding"; transcript_name "F8-202"; exon_number 8; exon_id "ENSMUSE00000264259.2"; level 3; protein_id "ENSMUSP00000109719.3"; transcript_support_level "1"; mgi_id "MGI:88383"; tag "basic"; tag "CCDS"; ccdsid "CCDS53114.1"; havana_gene "OTTMUSG00000020850.1";
chrX	ENSEMBL_gcm37	exon	74376107	74376365	9.35757268354094	-	.	gene_id "ENSMUSG00000031196.14"; transcript_id "ENSMUSG00000031196.14_tx_1"; exon_id "chrX_74376107_74376365_-"; exonnum "9"; txlen "7039";
chrX	ENSEMBL_gcm37	exon	74376107	74376365	0.134350547858636	-	.	gene_id "ENSMUSG00000031196.14"; transcript_id "ENSMUSG00000031196.14_tx_10"; exon_id "chrX_74376107_74376365_-"; exonnum "9"; txlen "7068";
chrX	ENSEMBL_gcm37	exon	74376107	74376365	0.123461505203088	-	.	gene_id "ENSMUSG00000031196.14"; transcript_id "ENSMUSG00000031196.14_tx_11"; exon_id "chrX_74376107_74376365_-"; exonnum "9"; txlen "6671";
chrX	ENSEMBL_gcm37	exon	74376107	74376365	0.123461505203088	-	.	gene_id "ENSMUSG00000031196.14"; transcript_id "ENSMUSG00000031196.14_tx_12"; exon_id "chrX_74376107_74376365_-"; exonnum "9"; txlen "6684";
chrX	ENSEMBL_gcm37	exon	74376107	74376365	0.105975301170342	-	.	gene_id "ENSMUSG00000031196.14"; transcript_id "ENSMUSG00000031196.14_tx_13"; exon_id "chrX_74376107_74376365_-"; exonnum "9"; txlen "7055";
chrX	ENSEMBL_gcm37	exon	74376107	74376365	0.00505013666471524	-	.	gene_id "ENSMUSG00000031196.14"; transcript_id "ENSMUSG00000031196.14_tx_14"; exon_id "chrX_74376107_74376365_-"; exonnum "9"; txlen "7226";
chrX	ENSEMBL_gcm37	exon	74376107	74376365	0.00505013666471524	-	.	gene_id "ENSMUSG00000031196.14"; transcript_id "ENSMUSG00000031196.14_tx_15"; exon_id "chrX_74376107_74376365_-"; exonnum "9"; txlen "7213";
chrX	ENSEMBL_gcm37	exon	74376107	74376365	5.6425416756512	-	.	gene_id "ENSMUSG00000031196.14"; transcript_id "ENSMUSG00000031196.14_tx_2"; exon_id "chrX_74376107_74376365_-"; exonnum "9"; txlen "7026";
chrX	ENSEMBL_gcm37	exon	74376107	74376365	2.26164247931355	-	.	gene_id "ENSMUSG00000031196.14"; transcript_id "ENSMUSG00000031196.14_tx_4"; exon_id "chrX_74376107_74376365_-"; exonnum "9"; txlen "6829";
chrX	ENSEMBL_gcm37	exon	74376107	74376365	1.56187229840297	-	.	gene_id "ENSMUSG00000031196.14"; transcript_id "ENSMUSG00000031196.14_tx_5"; exon_id "chrX_74376107_74376365_-"; exonnum "9"; txlen "6816";
chrX	ENSEMBL_gcm37	exon	74376107	74376365	0.237902834277662	-	.	gene_id "ENSMUSG00000031196.14"; transcript_id "ENSMUSG00000031196.14_tx_8"; exon_id "chrX_74376107_74376365_-"; exonnum "9"; txlen "6881";
chrX	ENSEMBL_gcm37	exon	74376107	74376365	0.201317521319076	-	.	gene_id "ENSMUSG00000031196.14"; transcript_id "ENSMUSG00000031196.14_tx_9"; exon_id "chrX_74376107_74376365_-"; exonnum "9"; txlen "6894";
chrX	HAVANA	exon	74377557	74377778	0	-	.	gene_id "ENSMUSG00000031196.14"; transcript_id "ENSMUST00000033539.13"; gene_type "protein_coding"; gene_name "F8"; transcript_type "protein_coding"; transcript_name "F8-201"; exon_number 7; exon_id "ENSMUSE00000264269.2"; level 2; protein_id "ENSMUSP00000033539.7"; transcript_support_level "1"; mgi_id "MGI:88383"; tag "basic"; tag "Ensembl_canonical"; tag "GENCODE_Primary"; tag "appris_principal_1"; tag "CCDS"; ccdsid "CCDS30238.1"; havana_gene "OTTMUSG00000020850.1"; havana_transcript "OTTMUST00000049293.1";
chrX	HAVANA	CDS	74377557	74377778	0	-	2	gene_id "ENSMUSG00000031196.14"; transcript_id "ENSMUST00000033539.13"; gene_type "protein_coding"; gene_name "F8"; transcript_type "protein_coding"; transcript_name "F8-201"; exon_number 7; exon_id "ENSMUSE00000264269.2"; level 2; protein_id "ENSMUSP00000033539.7"; transcript_support_level "1"; mgi_id "MGI:88383"; tag "basic"; tag "Ensembl_canonical"; tag "GENCODE_Primary"; tag "appris_principal_1"; tag "CCDS"; ccdsid "CCDS30238.1"; havana_gene "OTTMUSG00000020850.1"; havana_transcript "OTTMUST00000049293.1";
chrX	ENSEMBL	exon	74377557	74377778	0	-	.	gene_id "ENSMUSG00000031196.14"; transcript_id "ENSMUST00000114085.9"; gene_type "protein_coding"; gene_name "F8"; transcript_type "protein_coding"; transcript_name "F8-202"; exon_number 7; exon_id "ENSMUSE00000264269.2"; level 3; protein_id "ENSMUSP00000109719.3"; transcript_support_level "1"; mgi_id "MGI:88383"; tag "basic"; tag "CCDS"; ccdsid "CCDS53114.1"; havana_gene "OTTMUSG00000020850.1";
chrX	ENSEMBL	CDS	74377557	74377778	0	-	2	gene_id "ENSMUSG00000031196.14"; transcript_id "ENSMUST00000114085.9"; gene_type "protein_coding"; gene_name "F8"; transcript_type "protein_coding"; transcript_name "F8-202"; exon_number 7; exon_id "ENSMUSE00000264269.2"; level 3; protein_id "ENSMUSP00000109719.3"; transcript_support_level "1"; mgi_id "MGI:88383"; tag "basic"; tag "CCDS"; ccdsid "CCDS53114.1"; havana_gene "OTTMUSG00000020850.1";
chrX	ENSEMBL_gcm37	exon	74377557	74377778	9.35757268354094	-	.	gene_id "ENSMUSG00000031196.14"; transcript_id "ENSMUSG00000031196.14_tx_1"; exon_id "chrX_74377557_74377778_-"; exonnum "8"; txlen "7039";
chrX	ENSEMBL_gcm37	exon	74377557	74377778	0.134350547858636	-	.	gene_id "ENSMUSG00000031196.14"; transcript_id "ENSMUSG00000031196.14_tx_10"; exon_id "chrX_74377557_74377778_-"; exonnum "8"; txlen "7068";
chrX	ENSEMBL_gcm37	exon	74377557	74377778	0.123461505203088	-	.	gene_id "ENSMUSG00000031196.14"; transcript_id "ENSMUSG00000031196.14_tx_11"; exon_id "chrX_74377557_74377778_-"; exonnum "8"; txlen "6671";
chrX	ENSEMBL_gcm37	exon	74377557	74377778	0.123461505203088	-	.	gene_id "ENSMUSG00000031196.14"; transcript_id "ENSMUSG00000031196.14_tx_12"; exon_id "chrX_74377557_74377778_-"; exonnum "8"; txlen "6684";
chrX	ENSEMBL_gcm37	exon	74377557	74377778	0.105975301170342	-	.	gene_id "ENSMUSG00000031196.14"; transcript_id "ENSMUSG00000031196.14_tx_13"; exon_id "chrX_74377557_74377778_-"; exonnum "8"; txlen "7055";
chrX	ENSEMBL_gcm37	exon	74377557	74377778	0.00505013666471524	-	.	gene_id "ENSMUSG00000031196.14"; transcript_id "ENSMUSG00000031196.14_tx_14"; exon_id "chrX_74377557_74377778_-"; exonnum "8"; txlen "7226";
chrX	ENSEMBL_gcm37	exon	74377557	74377778	0.00505013666471524	-	.	gene_id "ENSMUSG00000031196.14"; transcript_id "ENSMUSG00000031196.14_tx_15"; exon_id "chrX_74377557_74377778_-"; exonnum "8"; txlen "7213";
chrX	ENSEMBL_gcm37	exon	74377557	74377778	5.6425416756512	-	.	gene_id "ENSMUSG00000031196.14"; transcript_id "ENSMUSG00000031196.14_tx_2"; exon_id "chrX_74377557_74377778_-"; exonnum "8"; txlen "7026";
chrX	ENSEMBL_gcm37	exon	74377557	74377778	2.26164247931355	-	.	gene_id "ENSMUSG00000031196.14"; transcript_id "ENSMUSG00000031196.14_tx_4"; exon_id "chrX_74377557_74377778_-"; exonnum "8"; txlen "6829";
chrX	ENSEMBL_gcm37	exon	74377557	74377778	1.56187229840297	-	.	gene_id "ENSMUSG00000031196.14"; transcript_id "ENSMUSG00000031196.14_tx_5"; exon_id "chrX_74377557_74377778_-"; exonnum "8"; txlen "6816";
chrX	ENSEMBL_gcm37	exon	74377557	74377778	0.237902834277662	-	.	gene_id "ENSMUSG00000031196.14"; transcript_id "ENSMUSG00000031196.14_tx_8"; exon_id "chrX_74377557_74377778_-"; exonnum "8"; txlen "6881";
chrX	ENSEMBL_gcm37	exon	74377557	74377778	0.201317521319076	-	.	gene_id "ENSMUSG00000031196.14"; transcript_id "ENSMUSG00000031196.14_tx_9"; exon_id "chrX_74377557_74377778_-"; exonnum "8"; txlen "6894";
chrX	HAVANA	exon	74378302	74378418	0	-	.	gene_id "ENSMUSG00000031196.14"; transcript_id "ENSMUST00000033539.13"; gene_type "protein_coding"; gene_name "F8"; transcript_type "protein_coding"; transcript_name "F8-201"; exon_number 6; exon_id "ENSMUSE00000373172.2"; level 2; protein_id "ENSMUSP00000033539.7"; transcript_support_level "1"; mgi_id "MGI:88383"; tag "basic"; tag "Ensembl_canonical"; tag "GENCODE_Primary"; tag "appris_principal_1"; tag "CCDS"; ccdsid "CCDS30238.1"; havana_gene "OTTMUSG00000020850.1"; havana_transcript "OTTMUST00000049293.1";
chrX	HAVANA	CDS	74378302	74378418	0	-	2	gene_id "ENSMUSG00000031196.14"; transcript_id "ENSMUST00000033539.13"; gene_type "protein_coding"; gene_name "F8"; transcript_type "protein_coding"; transcript_name "F8-201"; exon_number 6; exon_id "ENSMUSE00000373172.2"; level 2; protein_id "ENSMUSP00000033539.7"; transcript_support_level "1"; mgi_id "MGI:88383"; tag "basic"; tag "Ensembl_canonical"; tag "GENCODE_Primary"; tag "appris_principal_1"; tag "CCDS"; ccdsid "CCDS30238.1"; havana_gene "OTTMUSG00000020850.1"; havana_transcript "OTTMUST00000049293.1";
chrX	ENSEMBL	exon	74378302	74378418	0	-	.	gene_id "ENSMUSG00000031196.14"; transcript_id "ENSMUST00000114085.9"; gene_type "protein_coding"; gene_name "F8"; transcript_type "protein_coding"; transcript_name "F8-202"; exon_number 6; exon_id "ENSMUSE00000373172.2"; level 3; protein_id "ENSMUSP00000109719.3"; transcript_support_level "1"; mgi_id "MGI:88383"; tag "basic"; tag "CCDS"; ccdsid "CCDS53114.1"; havana_gene "OTTMUSG00000020850.1";
chrX	ENSEMBL	CDS	74378302	74378418	0	-	2	gene_id "ENSMUSG00000031196.14"; transcript_id "ENSMUST00000114085.9"; gene_type "protein_coding"; gene_name "F8"; transcript_type "protein_coding"; transcript_name "F8-202"; exon_number 6; exon_id "ENSMUSE00000373172.2"; level 3; protein_id "ENSMUSP00000109719.3"; transcript_support_level "1"; mgi_id "MGI:88383"; tag "basic"; tag "CCDS"; ccdsid "CCDS53114.1"; havana_gene "OTTMUSG00000020850.1";
chrX	ENSEMBL_gcm37	exon	74378302	74378418	9.35757268354094	-	.	gene_id "ENSMUSG00000031196.14"; transcript_id "ENSMUSG00000031196.14_tx_1"; exon_id "chrX_74378302_74378418_-"; exonnum "7"; txlen "7039";
chrX	ENSEMBL_gcm37	exon	74378302	74378418	0.134350547858636	-	.	gene_id "ENSMUSG00000031196.14"; transcript_id "ENSMUSG00000031196.14_tx_10"; exon_id "chrX_74378302_74378418_-"; exonnum "7"; txlen "7068";
chrX	ENSEMBL_gcm37	exon	74378302	74378418	0.123461505203088	-	.	gene_id "ENSMUSG00000031196.14"; transcript_id "ENSMUSG00000031196.14_tx_11"; exon_id "chrX_74378302_74378418_-"; exonnum "7"; txlen "6671";
chrX	ENSEMBL_gcm37	exon	74378302	74378418	0.123461505203088	-	.	gene_id "ENSMUSG00000031196.14"; transcript_id "ENSMUSG00000031196.14_tx_12"; exon_id "chrX_74378302_74378418_-"; exonnum "7"; txlen "6684";
chrX	ENSEMBL_gcm37	exon	74378302	74378418	0.105975301170342	-	.	gene_id "ENSMUSG00000031196.14"; transcript_id "ENSMUSG00000031196.14_tx_13"; exon_id "chrX_74378302_74378418_-"; exonnum "7"; txlen "7055";
chrX	ENSEMBL_gcm37	exon	74378302	74378418	0.00505013666471524	-	.	gene_id "ENSMUSG00000031196.14"; transcript_id "ENSMUSG00000031196.14_tx_14"; exon_id "chrX_74378302_74378418_-"; exonnum "7"; txlen "7226";
chrX	ENSEMBL_gcm37	exon	74378302	74378418	0.00505013666471524	-	.	gene_id "ENSMUSG00000031196.14"; transcript_id "ENSMUSG00000031196.14_tx_15"; exon_id "chrX_74378302_74378418_-"; exonnum "7"; txlen "7213";
chrX	ENSEMBL_gcm37	exon	74378302	74378418	5.6425416756512	-	.	gene_id "ENSMUSG00000031196.14"; transcript_id "ENSMUSG00000031196.14_tx_2"; exon_id "chrX_74378302_74378418_-"; exonnum "7"; txlen "7026";
chrX	ENSEMBL_gcm37	exon	74378302	74378418	2.26164247931355	-	.	gene_id "ENSMUSG00000031196.14"; transcript_id "ENSMUSG00000031196.14_tx_4"; exon_id "chrX_74378302_74378418_-"; exonnum "7"; txlen "6829";
chrX	ENSEMBL_gcm37	exon	74378302	74378418	1.56187229840297	-	.	gene_id "ENSMUSG00000031196.14"; transcript_id "ENSMUSG00000031196.14_tx_5"; exon_id "chrX_74378302_74378418_-"; exonnum "7"; txlen "6816";
chrX	ENSEMBL_gcm37	exon	74378302	74378418	0.237902834277662	-	.	gene_id "ENSMUSG00000031196.14"; transcript_id "ENSMUSG00000031196.14_tx_8"; exon_id "chrX_74378302_74378418_-"; exonnum "7"; txlen "6881";
chrX	ENSEMBL_gcm37	exon	74378302	74378418	0.201317521319076	-	.	gene_id "ENSMUSG00000031196.14"; transcript_id "ENSMUSG00000031196.14_tx_9"; exon_id "chrX_74378302_74378418_-"; exonnum "7"; txlen "6894";
chrX	HAVANA	exon	74381826	74381894	0	-	.	gene_id "ENSMUSG00000031196.14"; transcript_id "ENSMUST00000033539.13"; gene_type "protein_coding"; gene_name "F8"; transcript_type "protein_coding"; transcript_name "F8-201"; exon_number 5; exon_id "ENSMUSE00000391501.2"; level 2; protein_id "ENSMUSP00000033539.7"; transcript_support_level "1"; mgi_id "MGI:88383"; tag "basic"; tag "Ensembl_canonical"; tag "GENCODE_Primary"; tag "appris_principal_1"; tag "CCDS"; ccdsid "CCDS30238.1"; havana_gene "OTTMUSG00000020850.1"; havana_transcript "OTTMUST00000049293.1";
chrX	HAVANA	CDS	74381826	74381894	0	-	2	gene_id "ENSMUSG00000031196.14"; transcript_id "ENSMUST00000033539.13"; gene_type "protein_coding"; gene_name "F8"; transcript_type "protein_coding"; transcript_name "F8-201"; exon_number 5; exon_id "ENSMUSE00000391501.2"; level 2; protein_id "ENSMUSP00000033539.7"; transcript_support_level "1"; mgi_id "MGI:88383"; tag "basic"; tag "Ensembl_canonical"; tag "GENCODE_Primary"; tag "appris_principal_1"; tag "CCDS"; ccdsid "CCDS30238.1"; havana_gene "OTTMUSG00000020850.1"; havana_transcript "OTTMUST00000049293.1";
chrX	ENSEMBL	exon	74381826	74381894	0	-	.	gene_id "ENSMUSG00000031196.14"; transcript_id "ENSMUST00000114085.9"; gene_type "protein_coding"; gene_name "F8"; transcript_type "protein_coding"; transcript_name "F8-202"; exon_number 5; exon_id "ENSMUSE00000391501.2"; level 3; protein_id "ENSMUSP00000109719.3"; transcript_support_level "1"; mgi_id "MGI:88383"; tag "basic"; tag "CCDS"; ccdsid "CCDS53114.1"; havana_gene "OTTMUSG00000020850.1";
chrX	ENSEMBL	CDS	74381826	74381894	0	-	2	gene_id "ENSMUSG00000031196.14"; transcript_id "ENSMUST00000114085.9"; gene_type "protein_coding"; gene_name "F8"; transcript_type "protein_coding"; transcript_name "F8-202"; exon_number 5; exon_id "ENSMUSE00000391501.2"; level 3; protein_id "ENSMUSP00000109719.3"; transcript_support_level "1"; mgi_id "MGI:88383"; tag "basic"; tag "CCDS"; ccdsid "CCDS53114.1"; havana_gene "OTTMUSG00000020850.1";
chrX	ENSEMBL_gcm37	exon	74381826	74381894	9.35757268354094	-	.	gene_id "ENSMUSG00000031196.14"; transcript_id "ENSMUSG00000031196.14_tx_1"; exon_id "chrX_74381826_74381894_-"; exonnum "6"; txlen "7039";
chrX	ENSEMBL_gcm37	exon	74381826	74381894	0.134350547858636	-	.	gene_id "ENSMUSG00000031196.14"; transcript_id "ENSMUSG00000031196.14_tx_10"; exon_id "chrX_74381826_74381894_-"; exonnum "6"; txlen "7068";
chrX	ENSEMBL_gcm37	exon	74381826	74381894	0.123461505203088	-	.	gene_id "ENSMUSG00000031196.14"; transcript_id "ENSMUSG00000031196.14_tx_11"; exon_id "chrX_74381826_74381894_-"; exonnum "6"; txlen "6671";
chrX	ENSEMBL_gcm37	exon	74381826	74381894	0.123461505203088	-	.	gene_id "ENSMUSG00000031196.14"; transcript_id "ENSMUSG00000031196.14_tx_12"; exon_id "chrX_74381826_74381894_-"; exonnum "6"; txlen "6684";
chrX	ENSEMBL_gcm37	exon	74381826	74381894	0.105975301170342	-	.	gene_id "ENSMUSG00000031196.14"; transcript_id "ENSMUSG00000031196.14_tx_13"; exon_id "chrX_74381826_74381894_-"; exonnum "6"; txlen "7055";
chrX	ENSEMBL_gcm37	exon	74381826	74381894	0.00505013666471524	-	.	gene_id "ENSMUSG00000031196.14"; transcript_id "ENSMUSG00000031196.14_tx_14"; exon_id "chrX_74381826_74381894_-"; exonnum "6"; txlen "7226";
chrX	ENSEMBL_gcm37	exon	74381826	74381894	0.00505013666471524	-	.	gene_id "ENSMUSG00000031196.14"; transcript_id "ENSMUSG00000031196.14_tx_15"; exon_id "chrX_74381826_74381894_-"; exonnum "6"; txlen "7213";
chrX	ENSEMBL_gcm37	exon	74381826	74381894	5.6425416756512	-	.	gene_id "ENSMUSG00000031196.14"; transcript_id "ENSMUSG00000031196.14_tx_2"; exon_id "chrX_74381826_74381894_-"; exonnum "6"; txlen "7026";
chrX	ENSEMBL_gcm37	exon	74381826	74381894	2.26164247931355	-	.	gene_id "ENSMUSG00000031196.14"; transcript_id "ENSMUSG00000031196.14_tx_4"; exon_id "chrX_74381826_74381894_-"; exonnum "6"; txlen "6829";
chrX	ENSEMBL_gcm37	exon	74381826	74381894	1.56187229840297	-	.	gene_id "ENSMUSG00000031196.14"; transcript_id "ENSMUSG00000031196.14_tx_5"; exon_id "chrX_74381826_74381894_-"; exonnum "6"; txlen "6816";
chrX	ENSEMBL_gcm37	exon	74381826	74381894	0.237902834277662	-	.	gene_id "ENSMUSG00000031196.14"; transcript_id "ENSMUSG00000031196.14_tx_8"; exon_id "chrX_74381826_74381894_-"; exonnum "6"; txlen "6881";
chrX	ENSEMBL_gcm37	exon	74381826	74381894	0.201317521319076	-	.	gene_id "ENSMUSG00000031196.14"; transcript_id "ENSMUSG00000031196.14_tx_9"; exon_id "chrX_74381826_74381894_-"; exonnum "6"; txlen "6894";
chrX	HAVANA	exon	74381888	74381894	0	-	.	gene_id "ENSMUSG00000031196.14"; transcript_id "ENSMUST00000147349.8"; gene_type "protein_coding"; gene_name "F8"; transcript_type "protein_coding"; transcript_name "F8-203"; exon_number 6; exon_id "ENSMUSE00001470766.2"; level 1; protein_id "ENSMUSP00000114207.2"; transcript_support_level "5"; mgi_id "MGI:88383"; tag "mRNA_end_NF"; tag "cds_end_NF"; tag "exp_conf"; havana_gene "OTTMUSG00000020850.1"; havana_transcript "OTTMUST00000049294.1";
chrX	HAVANA	CDS	74381888	74381894	0	-	2	gene_id "ENSMUSG00000031196.14"; transcript_id "ENSMUST00000147349.8"; gene_type "protein_coding"; gene_name "F8"; transcript_type "protein_coding"; transcript_name "F8-203"; exon_number 6; exon_id "ENSMUSE00001470766.2"; level 1; protein_id "ENSMUSP00000114207.2"; transcript_support_level "5"; mgi_id "MGI:88383"; tag "mRNA_end_NF"; tag "cds_end_NF"; tag "exp_conf"; havana_gene "OTTMUSG00000020850.1"; havana_transcript "OTTMUST00000049294.1";
chrX	HAVANA	transcript	74381888	74426221	0	-	.	gene_id "ENSMUSG00000031196.14"; transcript_id "ENSMUST00000147349.8"; gene_type "protein_coding"; gene_name "F8"; transcript_type "protein_coding"; transcript_name "F8-203"; level 1; protein_id "ENSMUSP00000114207.2"; transcript_support_level "5"; mgi_id "MGI:88383"; tag "mRNA_end_NF"; tag "cds_end_NF"; tag "exp_conf"; havana_gene "OTTMUSG00000020850.1"; havana_transcript "OTTMUST00000049294.1";
chrX	HAVANA	exon	74397647	74397859	0	-	.	gene_id "ENSMUSG00000031196.14"; transcript_id "ENSMUST00000033539.13"; gene_type "protein_coding"; gene_name "F8"; transcript_type "protein_coding"; transcript_name "F8-201"; exon_number 4; exon_id "ENSMUSE00000264286.2"; level 2; protein_id "ENSMUSP00000033539.7"; transcript_support_level "1"; mgi_id "MGI:88383"; tag "basic"; tag "Ensembl_canonical"; tag "GENCODE_Primary"; tag "appris_principal_1"; tag "CCDS"; ccdsid "CCDS30238.1"; havana_gene "OTTMUSG00000020850.1"; havana_transcript "OTTMUST00000049293.1";
chrX	HAVANA	CDS	74397647	74397859	0	-	2	gene_id "ENSMUSG00000031196.14"; transcript_id "ENSMUST00000033539.13"; gene_type "protein_coding"; gene_name "F8"; transcript_type "protein_coding"; transcript_name "F8-201"; exon_number 4; exon_id "ENSMUSE00000264286.2"; level 2; protein_id "ENSMUSP00000033539.7"; transcript_support_level "1"; mgi_id "MGI:88383"; tag "basic"; tag "Ensembl_canonical"; tag "GENCODE_Primary"; tag "appris_principal_1"; tag "CCDS"; ccdsid "CCDS30238.1"; havana_gene "OTTMUSG00000020850.1"; havana_transcript "OTTMUST00000049293.1";
chrX	ENSEMBL	exon	74397647	74397859	0	-	.	gene_id "ENSMUSG00000031196.14"; transcript_id "ENSMUST00000114085.9"; gene_type "protein_coding"; gene_name "F8"; transcript_type "protein_coding"; transcript_name "F8-202"; exon_number 4; exon_id "ENSMUSE00000264286.2"; level 3; protein_id "ENSMUSP00000109719.3"; transcript_support_level "1"; mgi_id "MGI:88383"; tag "basic"; tag "CCDS"; ccdsid "CCDS53114.1"; havana_gene "OTTMUSG00000020850.1";
chrX	ENSEMBL	CDS	74397647	74397859	0	-	2	gene_id "ENSMUSG00000031196.14"; transcript_id "ENSMUST00000114085.9"; gene_type "protein_coding"; gene_name "F8"; transcript_type "protein_coding"; transcript_name "F8-202"; exon_number 4; exon_id "ENSMUSE00000264286.2"; level 3; protein_id "ENSMUSP00000109719.3"; transcript_support_level "1"; mgi_id "MGI:88383"; tag "basic"; tag "CCDS"; ccdsid "CCDS53114.1"; havana_gene "OTTMUSG00000020850.1";
chrX	HAVANA	exon	74397647	74397859	0	-	.	gene_id "ENSMUSG00000031196.14"; transcript_id "ENSMUST00000147349.8"; gene_type "protein_coding"; gene_name "F8"; transcript_type "protein_coding"; transcript_name "F8-203"; exon_number 5; exon_id "ENSMUSE00000264286.2"; level 1; protein_id "ENSMUSP00000114207.2"; transcript_support_level "5"; mgi_id "MGI:88383"; tag "mRNA_end_NF"; tag "cds_end_NF"; tag "exp_conf"; havana_gene "OTTMUSG00000020850.1"; havana_transcript "OTTMUST00000049294.1";
chrX	HAVANA	CDS	74397647	74397859	0	-	2	gene_id "ENSMUSG00000031196.14"; transcript_id "ENSMUST00000147349.8"; gene_type "protein_coding"; gene_name "F8"; transcript_type "protein_coding"; transcript_name "F8-203"; exon_number 5; exon_id "ENSMUSE00000264286.2"; level 1; protein_id "ENSMUSP00000114207.2"; transcript_support_level "5"; mgi_id "MGI:88383"; tag "mRNA_end_NF"; tag "cds_end_NF"; tag "exp_conf"; havana_gene "OTTMUSG00000020850.1"; havana_transcript "OTTMUST00000049294.1";
chrX	ENSEMBL_gcm37	exon	74397647	74397859	9.35757268354094	-	.	gene_id "ENSMUSG00000031196.14"; transcript_id "ENSMUSG00000031196.14_tx_1"; exon_id "chrX_74397647_74397859_-"; exonnum "5"; txlen "7039";
chrX	ENSEMBL_gcm37	exon	74397647	74397859	0.134350547858636	-	.	gene_id "ENSMUSG00000031196.14"; transcript_id "ENSMUSG00000031196.14_tx_10"; exon_id "chrX_74397647_74397859_-"; exonnum "5"; txlen "7068";
chrX	ENSEMBL_gcm37	exon	74397647	74397859	0.123461505203088	-	.	gene_id "ENSMUSG00000031196.14"; transcript_id "ENSMUSG00000031196.14_tx_11"; exon_id "chrX_74397647_74397859_-"; exonnum "5"; txlen "6671";
chrX	ENSEMBL_gcm37	exon	74397647	74397859	0.123461505203088	-	.	gene_id "ENSMUSG00000031196.14"; transcript_id "ENSMUSG00000031196.14_tx_12"; exon_id "chrX_74397647_74397859_-"; exonnum "5"; txlen "6684";
chrX	ENSEMBL_gcm37	exon	74397647	74397859	0.105975301170342	-	.	gene_id "ENSMUSG00000031196.14"; transcript_id "ENSMUSG00000031196.14_tx_13"; exon_id "chrX_74397647_74397859_-"; exonnum "5"; txlen "7055";
chrX	ENSEMBL_gcm37	exon	74397647	74397859	0.00505013666471524	-	.	gene_id "ENSMUSG00000031196.14"; transcript_id "ENSMUSG00000031196.14_tx_14"; exon_id "chrX_74397647_74397859_-"; exonnum "5"; txlen "7226";
chrX	ENSEMBL_gcm37	exon	74397647	74397859	0.00505013666471524	-	.	gene_id "ENSMUSG00000031196.14"; transcript_id "ENSMUSG00000031196.14_tx_15"; exon_id "chrX_74397647_74397859_-"; exonnum "5"; txlen "7213";
chrX	ENSEMBL_gcm37	exon	74397647	74397859	5.6425416756512	-	.	gene_id "ENSMUSG00000031196.14"; transcript_id "ENSMUSG00000031196.14_tx_2"; exon_id "chrX_74397647_74397859_-"; exonnum "5"; txlen "7026";
chrX	ENSEMBL_gcm37	exon	74397647	74397859	2.26164247931355	-	.	gene_id "ENSMUSG00000031196.14"; transcript_id "ENSMUSG00000031196.14_tx_4"; exon_id "chrX_74397647_74397859_-"; exonnum "5"; txlen "6829";
chrX	ENSEMBL_gcm37	exon	74397647	74397859	1.56187229840297	-	.	gene_id "ENSMUSG00000031196.14"; transcript_id "ENSMUSG00000031196.14_tx_5"; exon_id "chrX_74397647_74397859_-"; exonnum "5"; txlen "6816";
chrX	ENSEMBL_gcm37	exon	74397647	74397859	0.237902834277662	-	.	gene_id "ENSMUSG00000031196.14"; transcript_id "ENSMUSG00000031196.14_tx_8"; exon_id "chrX_74397647_74397859_-"; exonnum "5"; txlen "6881";
chrX	ENSEMBL_gcm37	exon	74397647	74397859	0.201317521319076	-	.	gene_id "ENSMUSG00000031196.14"; transcript_id "ENSMUSG00000031196.14_tx_9"; exon_id "chrX_74397647_74397859_-"; exonnum "5"; txlen "6894";
chrX	HAVANA	exon	74397742	74397859	0	-	.	gene_id "ENSMUSG00000031196.14"; transcript_id "ENSMUST00000151772.2"; gene_type "protein_coding"; gene_name "F8"; transcript_type "protein_coding"; transcript_name "F8-204"; exon_number 5; exon_id "ENSMUSE00000840763.2"; level 1; protein_id "ENSMUSP00000117919.2"; transcript_support_level "2"; mgi_id "MGI:88383"; tag "mRNA_end_NF"; tag "cds_end_NF"; tag "exp_conf"; havana_gene "OTTMUSG00000020850.1"; havana_transcript "OTTMUST00000049295.1";
chrX	HAVANA	CDS	74397742	74397859	0	-	2	gene_id "ENSMUSG00000031196.14"; transcript_id "ENSMUST00000151772.2"; gene_type "protein_coding"; gene_name "F8"; transcript_type "protein_coding"; transcript_name "F8-204"; exon_number 5; exon_id "ENSMUSE00000840763.2"; level 1; protein_id "ENSMUSP00000117919.2"; transcript_support_level "2"; mgi_id "MGI:88383"; tag "mRNA_end_NF"; tag "cds_end_NF"; tag "exp_conf"; havana_gene "OTTMUSG00000020850.1"; havana_transcript "OTTMUST00000049295.1";
chrX	HAVANA	transcript	74397742	74425897	0	-	.	gene_id "ENSMUSG00000031196.14"; transcript_id "ENSMUST00000151772.2"; gene_type "protein_coding"; gene_name "F8"; transcript_type "protein_coding"; transcript_name "F8-204"; level 1; protein_id "ENSMUSP00000117919.2"; transcript_support_level "2"; mgi_id "MGI:88383"; tag "mRNA_end_NF"; tag "cds_end_NF"; tag "exp_conf"; havana_gene "OTTMUSG00000020850.1"; havana_transcript "OTTMUST00000049295.1";
chrX	HAVANA	exon	74409608	74409730	0	-	.	gene_id "ENSMUSG00000031196.14"; transcript_id "ENSMUST00000033539.13"; gene_type "protein_coding"; gene_name "F8"; transcript_type "protein_coding"; transcript_name "F8-201"; exon_number 3; exon_id "ENSMUSE00000264299.2"; level 2; protein_id "ENSMUSP00000033539.7"; transcript_support_level "1"; mgi_id "MGI:88383"; tag "basic"; tag "Ensembl_canonical"; tag "GENCODE_Primary"; tag "appris_principal_1"; tag "CCDS"; ccdsid "CCDS30238.1"; havana_gene "OTTMUSG00000020850.1"; havana_transcript "OTTMUST00000049293.1";
chrX	HAVANA	CDS	74409608	74409730	0	-	2	gene_id "ENSMUSG00000031196.14"; transcript_id "ENSMUST00000033539.13"; gene_type "protein_coding"; gene_name "F8"; transcript_type "protein_coding"; transcript_name "F8-201"; exon_number 3; exon_id "ENSMUSE00000264299.2"; level 2; protein_id "ENSMUSP00000033539.7"; transcript_support_level "1"; mgi_id "MGI:88383"; tag "basic"; tag "Ensembl_canonical"; tag "GENCODE_Primary"; tag "appris_principal_1"; tag "CCDS"; ccdsid "CCDS30238.1"; havana_gene "OTTMUSG00000020850.1"; havana_transcript "OTTMUST00000049293.1";
chrX	ENSEMBL	exon	74409608	74409730	0	-	.	gene_id "ENSMUSG00000031196.14"; transcript_id "ENSMUST00000114085.9"; gene_type "protein_coding"; gene_name "F8"; transcript_type "protein_coding"; transcript_name "F8-202"; exon_number 3; exon_id "ENSMUSE00000264299.2"; level 3; protein_id "ENSMUSP00000109719.3"; transcript_support_level "1"; mgi_id "MGI:88383"; tag "basic"; tag "CCDS"; ccdsid "CCDS53114.1"; havana_gene "OTTMUSG00000020850.1";
chrX	ENSEMBL	CDS	74409608	74409730	0	-	2	gene_id "ENSMUSG00000031196.14"; transcript_id "ENSMUST00000114085.9"; gene_type "protein_coding"; gene_name "F8"; transcript_type "protein_coding"; transcript_name "F8-202"; exon_number 3; exon_id "ENSMUSE00000264299.2"; level 3; protein_id "ENSMUSP00000109719.3"; transcript_support_level "1"; mgi_id "MGI:88383"; tag "basic"; tag "CCDS"; ccdsid "CCDS53114.1"; havana_gene "OTTMUSG00000020850.1";
chrX	HAVANA	exon	74409608	74409730	0	-	.	gene_id "ENSMUSG00000031196.14"; transcript_id "ENSMUST00000147349.8"; gene_type "protein_coding"; gene_name "F8"; transcript_type "protein_coding"; transcript_name "F8-203"; exon_number 4; exon_id "ENSMUSE00000264299.2"; level 1; protein_id "ENSMUSP00000114207.2"; transcript_support_level "5"; mgi_id "MGI:88383"; tag "mRNA_end_NF"; tag "cds_end_NF"; tag "exp_conf"; havana_gene "OTTMUSG00000020850.1"; havana_transcript "OTTMUST00000049294.1";
chrX	HAVANA	CDS	74409608	74409730	0	-	2	gene_id "ENSMUSG00000031196.14"; transcript_id "ENSMUST00000147349.8"; gene_type "protein_coding"; gene_name "F8"; transcript_type "protein_coding"; transcript_name "F8-203"; exon_number 4; exon_id "ENSMUSE00000264299.2"; level 1; protein_id "ENSMUSP00000114207.2"; transcript_support_level "5"; mgi_id "MGI:88383"; tag "mRNA_end_NF"; tag "cds_end_NF"; tag "exp_conf"; havana_gene "OTTMUSG00000020850.1"; havana_transcript "OTTMUST00000049294.1";
chrX	HAVANA	exon	74409608	74409730	0	-	.	gene_id "ENSMUSG00000031196.14"; transcript_id "ENSMUST00000151772.2"; gene_type "protein_coding"; gene_name "F8"; transcript_type "protein_coding"; transcript_name "F8-204"; exon_number 4; exon_id "ENSMUSE00000264299.2"; level 1; protein_id "ENSMUSP00000117919.2"; transcript_support_level "2"; mgi_id "MGI:88383"; tag "mRNA_end_NF"; tag "cds_end_NF"; tag "exp_conf"; havana_gene "OTTMUSG00000020850.1"; havana_transcript "OTTMUST00000049295.1";
chrX	HAVANA	CDS	74409608	74409730	0	-	2	gene_id "ENSMUSG00000031196.14"; transcript_id "ENSMUST00000151772.2"; gene_type "protein_coding"; gene_name "F8"; transcript_type "protein_coding"; transcript_name "F8-204"; exon_number 4; exon_id "ENSMUSE00000264299.2"; level 1; protein_id "ENSMUSP00000117919.2"; transcript_support_level "2"; mgi_id "MGI:88383"; tag "mRNA_end_NF"; tag "cds_end_NF"; tag "exp_conf"; havana_gene "OTTMUSG00000020850.1"; havana_transcript "OTTMUST00000049295.1";
chrX	ENSEMBL_gcm37	exon	74409608	74409730	9.35757268354094	-	.	gene_id "ENSMUSG00000031196.14"; transcript_id "ENSMUSG00000031196.14_tx_1"; exon_id "chrX_74409608_74409730_-"; exonnum "4"; txlen "7039";
chrX	ENSEMBL_gcm37	exon	74409608	74409730	0.134350547858636	-	.	gene_id "ENSMUSG00000031196.14"; transcript_id "ENSMUSG00000031196.14_tx_10"; exon_id "chrX_74409608_74409730_-"; exonnum "4"; txlen "7068";
chrX	ENSEMBL_gcm37	exon	74409608	74409730	0.123461505203088	-	.	gene_id "ENSMUSG00000031196.14"; transcript_id "ENSMUSG00000031196.14_tx_11"; exon_id "chrX_74409608_74409730_-"; exonnum "4"; txlen "6671";
chrX	ENSEMBL_gcm37	exon	74409608	74409730	0.123461505203088	-	.	gene_id "ENSMUSG00000031196.14"; transcript_id "ENSMUSG00000031196.14_tx_12"; exon_id "chrX_74409608_74409730_-"; exonnum "4"; txlen "6684";
chrX	ENSEMBL_gcm37	exon	74409608	74409730	0.105975301170342	-	.	gene_id "ENSMUSG00000031196.14"; transcript_id "ENSMUSG00000031196.14_tx_13"; exon_id "chrX_74409608_74409730_-"; exonnum "4"; txlen "7055";
chrX	ENSEMBL_gcm37	exon	74409608	74409730	0.00505013666471524	-	.	gene_id "ENSMUSG00000031196.14"; transcript_id "ENSMUSG00000031196.14_tx_14"; exon_id "chrX_74409608_74409730_-"; exonnum "4"; txlen "7226";
chrX	ENSEMBL_gcm37	exon	74409608	74409730	0.00505013666471524	-	.	gene_id "ENSMUSG00000031196.14"; transcript_id "ENSMUSG00000031196.14_tx_15"; exon_id "chrX_74409608_74409730_-"; exonnum "4"; txlen "7213";
chrX	ENSEMBL_gcm37	exon	74409608	74409730	5.6425416756512	-	.	gene_id "ENSMUSG00000031196.14"; transcript_id "ENSMUSG00000031196.14_tx_2"; exon_id "chrX_74409608_74409730_-"; exonnum "4"; txlen "7026";
chrX	ENSEMBL_gcm37	exon	74409608	74409730	2.26164247931355	-	.	gene_id "ENSMUSG00000031196.14"; transcript_id "ENSMUSG00000031196.14_tx_4"; exon_id "chrX_74409608_74409730_-"; exonnum "4"; txlen "6829";
chrX	ENSEMBL_gcm37	exon	74409608	74409730	1.56187229840297	-	.	gene_id "ENSMUSG00000031196.14"; transcript_id "ENSMUSG00000031196.14_tx_5"; exon_id "chrX_74409608_74409730_-"; exonnum "4"; txlen "6816";
chrX	ENSEMBL_gcm37	exon	74409608	74409730	0.237902834277662	-	.	gene_id "ENSMUSG00000031196.14"; transcript_id "ENSMUSG00000031196.14_tx_8"; exon_id "chrX_74409608_74409730_-"; exonnum "4"; txlen "6881";
chrX	ENSEMBL_gcm37	exon	74409608	74409730	0.201317521319076	-	.	gene_id "ENSMUSG00000031196.14"; transcript_id "ENSMUSG00000031196.14_tx_9"; exon_id "chrX_74409608_74409730_-"; exonnum "4"; txlen "6894";
chrX	HAVANA	CDS	74411705	74411813	0	-	0	gene_id "ENSMUSG00000031196.14"; transcript_id "ENSMUST00000151772.2"; gene_type "protein_coding"; gene_name "F8"; transcript_type "protein_coding"; transcript_name "F8-204"; exon_number 3; exon_id "ENSMUSE00001214386.2"; level 1; protein_id "ENSMUSP00000117919.2"; transcript_support_level "2"; mgi_id "MGI:88383"; tag "mRNA_end_NF"; tag "cds_end_NF"; tag "exp_conf"; havana_gene "OTTMUSG00000020850.1"; havana_transcript "OTTMUST00000049295.1";
chrX	HAVANA	exon	74411705	74411826	0	-	.	gene_id "ENSMUSG00000031196.14"; transcript_id "ENSMUST00000033539.13"; gene_type "protein_coding"; gene_name "F8"; transcript_type "protein_coding"; transcript_name "F8-201"; exon_number 2; exon_id "ENSMUSE00001275261.2"; level 2; protein_id "ENSMUSP00000033539.7"; transcript_support_level "1"; mgi_id "MGI:88383"; tag "basic"; tag "Ensembl_canonical"; tag "GENCODE_Primary"; tag "appris_principal_1"; tag "CCDS"; ccdsid "CCDS30238.1"; havana_gene "OTTMUSG00000020850.1"; havana_transcript "OTTMUST00000049293.1";
chrX	HAVANA	CDS	74411705	74411826	0	-	1	gene_id "ENSMUSG00000031196.14"; transcript_id "ENSMUST00000033539.13"; gene_type "protein_coding"; gene_name "F8"; transcript_type "protein_coding"; transcript_name "F8-201"; exon_number 2; exon_id "ENSMUSE00001275261.2"; level 2; protein_id "ENSMUSP00000033539.7"; transcript_support_level "1"; mgi_id "MGI:88383"; tag "basic"; tag "Ensembl_canonical"; tag "GENCODE_Primary"; tag "appris_principal_1"; tag "CCDS"; ccdsid "CCDS30238.1"; havana_gene "OTTMUSG00000020850.1"; havana_transcript "OTTMUST00000049293.1";
chrX	ENSEMBL	exon	74411705	74411826	0	-	.	gene_id "ENSMUSG00000031196.14"; transcript_id "ENSMUST00000114085.9"; gene_type "protein_coding"; gene_name "F8"; transcript_type "protein_coding"; transcript_name "F8-202"; exon_number 2; exon_id "ENSMUSE00001275261.2"; level 3; protein_id "ENSMUSP00000109719.3"; transcript_support_level "1"; mgi_id "MGI:88383"; tag "basic"; tag "CCDS"; ccdsid "CCDS53114.1"; havana_gene "OTTMUSG00000020850.1";
chrX	ENSEMBL	CDS	74411705	74411826	0	-	1	gene_id "ENSMUSG00000031196.14"; transcript_id "ENSMUST00000114085.9"; gene_type "protein_coding"; gene_name "F8"; transcript_type "protein_coding"; transcript_name "F8-202"; exon_number 2; exon_id "ENSMUSE00001275261.2"; level 3; protein_id "ENSMUSP00000109719.3"; transcript_support_level "1"; mgi_id "MGI:88383"; tag "basic"; tag "CCDS"; ccdsid "CCDS53114.1"; havana_gene "OTTMUSG00000020850.1";
chrX	HAVANA	exon	74411705	74411826	0	-	.	gene_id "ENSMUSG00000031196.14"; transcript_id "ENSMUST00000147349.8"; gene_type "protein_coding"; gene_name "F8"; transcript_type "protein_coding"; transcript_name "F8-203"; exon_number 3; exon_id "ENSMUSE00001275261.2"; level 1; protein_id "ENSMUSP00000114207.2"; transcript_support_level "5"; mgi_id "MGI:88383"; tag "mRNA_end_NF"; tag "cds_end_NF"; tag "exp_conf"; havana_gene "OTTMUSG00000020850.1"; havana_transcript "OTTMUST00000049294.1";
chrX	HAVANA	CDS	74411705	74411826	0	-	1	gene_id "ENSMUSG00000031196.14"; transcript_id "ENSMUST00000147349.8"; gene_type "protein_coding"; gene_name "F8"; transcript_type "protein_coding"; transcript_name "F8-203"; exon_number 3; exon_id "ENSMUSE00001275261.2"; level 1; protein_id "ENSMUSP00000114207.2"; transcript_support_level "5"; mgi_id "MGI:88383"; tag "mRNA_end_NF"; tag "cds_end_NF"; tag "exp_conf"; havana_gene "OTTMUSG00000020850.1"; havana_transcript "OTTMUST00000049294.1";
chrX	HAVANA	exon	74411705	74411826	0	-	.	gene_id "ENSMUSG00000031196.14"; transcript_id "ENSMUST00000151772.2"; gene_type "protein_coding"; gene_name "F8"; transcript_type "protein_coding"; transcript_name "F8-204"; exon_number 3; exon_id "ENSMUSE00001214386.2"; level 1; protein_id "ENSMUSP00000117919.2"; transcript_support_level "2"; mgi_id "MGI:88383"; tag "mRNA_end_NF"; tag "cds_end_NF"; tag "exp_conf"; havana_gene "OTTMUSG00000020850.1"; havana_transcript "OTTMUST00000049295.1";
chrX	ENSEMBL_gcm37	exon	74411705	74411826	9.35757268354094	-	.	gene_id "ENSMUSG00000031196.14"; transcript_id "ENSMUSG00000031196.14_tx_1"; exon_id "chrX_74411705_74411826_-"; exonnum "3"; txlen "7039";
chrX	ENSEMBL_gcm37	exon	74411705	74411826	0.134350547858636	-	.	gene_id "ENSMUSG00000031196.14"; transcript_id "ENSMUSG00000031196.14_tx_10"; exon_id "chrX_74411705_74411826_-"; exonnum "3"; txlen "7068";
chrX	ENSEMBL_gcm37	exon	74411705	74411826	0.123461505203088	-	.	gene_id "ENSMUSG00000031196.14"; transcript_id "ENSMUSG00000031196.14_tx_11"; exon_id "chrX_74411705_74411826_-"; exonnum "3"; txlen "6671";
chrX	ENSEMBL_gcm37	exon	74411705	74411826	0.123461505203088	-	.	gene_id "ENSMUSG00000031196.14"; transcript_id "ENSMUSG00000031196.14_tx_12"; exon_id "chrX_74411705_74411826_-"; exonnum "3"; txlen "6684";
chrX	ENSEMBL_gcm37	exon	74411705	74411826	0.105975301170342	-	.	gene_id "ENSMUSG00000031196.14"; transcript_id "ENSMUSG00000031196.14_tx_13"; exon_id "chrX_74411705_74411826_-"; exonnum "3"; txlen "7055";
chrX	ENSEMBL_gcm37	exon	74411705	74411826	0.00505013666471524	-	.	gene_id "ENSMUSG00000031196.14"; transcript_id "ENSMUSG00000031196.14_tx_14"; exon_id "chrX_74411705_74411826_-"; exonnum "3"; txlen "7226";
chrX	ENSEMBL_gcm37	exon	74411705	74411826	0.00505013666471524	-	.	gene_id "ENSMUSG00000031196.14"; transcript_id "ENSMUSG00000031196.14_tx_15"; exon_id "chrX_74411705_74411826_-"; exonnum "3"; txlen "7213";
chrX	ENSEMBL_gcm37	exon	74411705	74411826	5.6425416756512	-	.	gene_id "ENSMUSG00000031196.14"; transcript_id "ENSMUSG00000031196.14_tx_2"; exon_id "chrX_74411705_74411826_-"; exonnum "3"; txlen "7026";
chrX	ENSEMBL_gcm37	exon	74411705	74411826	2.26164247931355	-	.	gene_id "ENSMUSG00000031196.14"; transcript_id "ENSMUSG00000031196.14_tx_4"; exon_id "chrX_74411705_74411826_-"; exonnum "3"; txlen "6829";
chrX	ENSEMBL_gcm37	exon	74411705	74411826	1.56187229840297	-	.	gene_id "ENSMUSG00000031196.14"; transcript_id "ENSMUSG00000031196.14_tx_5"; exon_id "chrX_74411705_74411826_-"; exonnum "3"; txlen "6816";
chrX	ENSEMBL_gcm37	exon	74411705	74411826	0.237902834277662	-	.	gene_id "ENSMUSG00000031196.14"; transcript_id "ENSMUSG00000031196.14_tx_8"; exon_id "chrX_74411705_74411826_-"; exonnum "3"; txlen "6881";
chrX	ENSEMBL_gcm37	exon	74411705	74411826	0.201317521319076	-	.	gene_id "ENSMUSG00000031196.14"; transcript_id "ENSMUSG00000031196.14_tx_9"; exon_id "chrX_74411705_74411826_-"; exonnum "3"; txlen "6894";
chrX	HAVANA	start_codon	74411811	74411813	0	-	0	gene_id "ENSMUSG00000031196.14"; transcript_id "ENSMUST00000151772.2"; gene_type "protein_coding"; gene_name "F8"; transcript_type "protein_coding"; transcript_name "F8-204"; exon_number 3; exon_id "ENSMUSE00001214386.2"; level 1; protein_id "ENSMUSP00000117919.2"; transcript_support_level "2"; mgi_id "MGI:88383"; tag "mRNA_end_NF"; tag "cds_end_NF"; tag "exp_conf"; havana_gene "OTTMUSG00000020850.1"; havana_transcript "OTTMUST00000049295.1";
chrX	HAVANA	UTR	74411814	74411826	0	-	.	gene_id "ENSMUSG00000031196.14"; transcript_id "ENSMUST00000151772.2"; gene_type "protein_coding"; gene_name "F8"; transcript_type "protein_coding"; transcript_name "F8-204"; exon_number 3; exon_id "ENSMUSE00001214386.2"; level 1; protein_id "ENSMUSP00000117919.2"; transcript_support_level "2"; mgi_id "MGI:88383"; tag "mRNA_end_NF"; tag "cds_end_NF"; tag "exp_conf"; havana_gene "OTTMUSG00000020850.1"; havana_transcript "OTTMUST00000049295.1";
chrX	HAVANA	exon	74423093	74423182	0	-	.	gene_id "ENSMUSG00000031196.14"; transcript_id "ENSMUST00000147349.8"; gene_type "protein_coding"; gene_name "F8"; transcript_type "protein_coding"; transcript_name "F8-203"; exon_number 2; exon_id "ENSMUSE00001232294.2"; level 1; protein_id "ENSMUSP00000114207.2"; transcript_support_level "5"; mgi_id "MGI:88383"; tag "mRNA_end_NF"; tag "cds_end_NF"; tag "exp_conf"; havana_gene "OTTMUSG00000020850.1"; havana_transcript "OTTMUST00000049294.1";
chrX	HAVANA	CDS	74423093	74423182	0	-	1	gene_id "ENSMUSG00000031196.14"; transcript_id "ENSMUST00000147349.8"; gene_type "protein_coding"; gene_name "F8"; transcript_type "protein_coding"; transcript_name "F8-203"; exon_number 2; exon_id "ENSMUSE00001232294.2"; level 1; protein_id "ENSMUSP00000114207.2"; transcript_support_level "5"; mgi_id "MGI:88383"; tag "mRNA_end_NF"; tag "cds_end_NF"; tag "exp_conf"; havana_gene "OTTMUSG00000020850.1"; havana_transcript "OTTMUST00000049294.1";
chrX	HAVANA	exon	74423093	74423182	0	-	.	gene_id "ENSMUSG00000031196.14"; transcript_id "ENSMUST00000151772.2"; gene_type "protein_coding"; gene_name "F8"; transcript_type "protein_coding"; transcript_name "F8-204"; exon_number 2; exon_id "ENSMUSE00001223845.2"; level 1; protein_id "ENSMUSP00000117919.2"; transcript_support_level "2"; mgi_id "MGI:88383"; tag "mRNA_end_NF"; tag "cds_end_NF"; tag "exp_conf"; havana_gene "OTTMUSG00000020850.1"; havana_transcript "OTTMUST00000049295.1";
chrX	HAVANA	UTR	74423093	74423182	0	-	.	gene_id "ENSMUSG00000031196.14"; transcript_id "ENSMUST00000151772.2"; gene_type "protein_coding"; gene_name "F8"; transcript_type "protein_coding"; transcript_name "F8-204"; exon_number 2; exon_id "ENSMUSE00001223845.2"; level 1; protein_id "ENSMUSP00000117919.2"; transcript_support_level "2"; mgi_id "MGI:88383"; tag "mRNA_end_NF"; tag "cds_end_NF"; tag "exp_conf"; havana_gene "OTTMUSG00000020850.1"; havana_transcript "OTTMUST00000049295.1";
chrX	ENSEMBL_gcm37	exon	74423093	74423182	9.35757268354094	-	.	gene_id "ENSMUSG00000031196.14"; transcript_id "ENSMUSG00000031196.14_tx_1"; exon_id "chrX_74423093_74423182_-"; exonnum "2"; txlen "7039";
chrX	ENSEMBL_gcm37	exon	74423093	74423182	0.134350547858636	-	.	gene_id "ENSMUSG00000031196.14"; transcript_id "ENSMUSG00000031196.14_tx_10"; exon_id "chrX_74423093_74423182_-"; exonnum "2"; txlen "7068";
chrX	ENSEMBL_gcm37	exon	74423093	74423182	0.123461505203088	-	.	gene_id "ENSMUSG00000031196.14"; transcript_id "ENSMUSG00000031196.14_tx_11"; exon_id "chrX_74423093_74423182_-"; exonnum "2"; txlen "6671";
chrX	ENSEMBL_gcm37	exon	74423093	74423182	0.123461505203088	-	.	gene_id "ENSMUSG00000031196.14"; transcript_id "ENSMUSG00000031196.14_tx_12"; exon_id "chrX_74423093_74423182_-"; exonnum "2"; txlen "6684";
chrX	ENSEMBL_gcm37	exon	74423093	74423182	0.105975301170342	-	.	gene_id "ENSMUSG00000031196.14"; transcript_id "ENSMUSG00000031196.14_tx_13"; exon_id "chrX_74423093_74423182_-"; exonnum "2"; txlen "7055";
chrX	ENSEMBL_gcm37	exon	74423093	74423182	0.00505013666471524	-	.	gene_id "ENSMUSG00000031196.14"; transcript_id "ENSMUSG00000031196.14_tx_14"; exon_id "chrX_74423093_74423182_-"; exonnum "2"; txlen "7226";
chrX	ENSEMBL_gcm37	exon	74423093	74423182	0.00505013666471524	-	.	gene_id "ENSMUSG00000031196.14"; transcript_id "ENSMUSG00000031196.14_tx_15"; exon_id "chrX_74423093_74423182_-"; exonnum "2"; txlen "7213";
chrX	ENSEMBL_gcm37	exon	74423093	74423182	5.6425416756512	-	.	gene_id "ENSMUSG00000031196.14"; transcript_id "ENSMUSG00000031196.14_tx_2"; exon_id "chrX_74423093_74423182_-"; exonnum "2"; txlen "7026";
chrX	ENSEMBL_gcm37	exon	74423093	74423182	2.26164247931355	-	.	gene_id "ENSMUSG00000031196.14"; transcript_id "ENSMUSG00000031196.14_tx_4"; exon_id "chrX_74423093_74423182_-"; exonnum "2"; txlen "6829";
chrX	ENSEMBL_gcm37	exon	74423093	74423182	1.56187229840297	-	.	gene_id "ENSMUSG00000031196.14"; transcript_id "ENSMUSG00000031196.14_tx_5"; exon_id "chrX_74423093_74423182_-"; exonnum "2"; txlen "6816";
chrX	ENSEMBL_gcm37	exon	74423093	74423182	0.237902834277662	-	.	gene_id "ENSMUSG00000031196.14"; transcript_id "ENSMUSG00000031196.14_tx_8"; exon_id "chrX_74423093_74423182_-"; exonnum "2"; txlen "6881";
chrX	ENSEMBL_gcm37	exon	74423093	74423182	0.201317521319076	-	.	gene_id "ENSMUSG00000031196.14"; transcript_id "ENSMUSG00000031196.14_tx_9"; exon_id "chrX_74423093_74423182_-"; exonnum "2"; txlen "6894";
chrX	HAVANA	CDS	74423093	74423238	0	-	0	gene_id "ENSMUSG00000031196.14"; transcript_id "ENSMUST00000033539.13"; gene_type "protein_coding"; gene_name "F8"; transcript_type "protein_coding"; transcript_name "F8-201"; exon_number 1; exon_id "ENSMUSE00000551042.5"; level 2; protein_id "ENSMUSP00000033539.7"; transcript_support_level "1"; mgi_id "MGI:88383"; tag "basic"; tag "Ensembl_canonical"; tag "GENCODE_Primary"; tag "appris_principal_1"; tag "CCDS"; ccdsid "CCDS30238.1"; havana_gene "OTTMUSG00000020850.1"; havana_transcript "OTTMUST00000049293.1";
chrX	ENSEMBL	CDS	74423093	74423238	0	-	0	gene_id "ENSMUSG00000031196.14"; transcript_id "ENSMUST00000114085.9"; gene_type "protein_coding"; gene_name "F8"; transcript_type "protein_coding"; transcript_name "F8-202"; exon_number 1; exon_id "ENSMUSE00000883234.2"; level 3; protein_id "ENSMUSP00000109719.3"; transcript_support_level "1"; mgi_id "MGI:88383"; tag "basic"; tag "CCDS"; ccdsid "CCDS53114.1"; havana_gene "OTTMUSG00000020850.1";
chrX	ENSEMBL	exon	74423093	74423647	0	-	.	gene_id "ENSMUSG00000031196.14"; transcript_id "ENSMUST00000114085.9"; gene_type "protein_coding"; gene_name "F8"; transcript_type "protein_coding"; transcript_name "F8-202"; exon_number 1; exon_id "ENSMUSE00000883234.2"; level 3; protein_id "ENSMUSP00000109719.3"; transcript_support_level "1"; mgi_id "MGI:88383"; tag "basic"; tag "CCDS"; ccdsid "CCDS53114.1"; havana_gene "OTTMUSG00000020850.1";
chrX	HAVANA	exon	74423093	74425922	0	-	.	gene_id "ENSMUSG00000031196.14"; transcript_id "ENSMUST00000033539.13"; gene_type "protein_coding"; gene_name "F8"; transcript_type "protein_coding"; transcript_name "F8-201"; exon_number 1; exon_id "ENSMUSE00000551042.5"; level 2; protein_id "ENSMUSP00000033539.7"; transcript_support_level "1"; mgi_id "MGI:88383"; tag "basic"; tag "Ensembl_canonical"; tag "GENCODE_Primary"; tag "appris_principal_1"; tag "CCDS"; ccdsid "CCDS30238.1"; havana_gene "OTTMUSG00000020850.1"; havana_transcript "OTTMUST00000049293.1";
chrX	HAVANA	start_codon	74423236	74423238	0	-	0	gene_id "ENSMUSG00000031196.14"; transcript_id "ENSMUST00000033539.13"; gene_type "protein_coding"; gene_name "F8"; transcript_type "protein_coding"; transcript_name "F8-201"; exon_number 1; exon_id "ENSMUSE00000551042.5"; level 2; protein_id "ENSMUSP00000033539.7"; transcript_support_level "1"; mgi_id "MGI:88383"; tag "basic"; tag "Ensembl_canonical"; tag "GENCODE_Primary"; tag "appris_principal_1"; tag "CCDS"; ccdsid "CCDS30238.1"; havana_gene "OTTMUSG00000020850.1"; havana_transcript "OTTMUST00000049293.1";
chrX	ENSEMBL	start_codon	74423236	74423238	0	-	0	gene_id "ENSMUSG00000031196.14"; transcript_id "ENSMUST00000114085.9"; gene_type "protein_coding"; gene_name "F8"; transcript_type "protein_coding"; transcript_name "F8-202"; exon_number 1; exon_id "ENSMUSE00000883234.2"; level 3; protein_id "ENSMUSP00000109719.3"; transcript_support_level "1"; mgi_id "MGI:88383"; tag "basic"; tag "CCDS"; ccdsid "CCDS53114.1"; havana_gene "OTTMUSG00000020850.1";
chrX	ENSEMBL	UTR	74423239	74423647	0	-	.	gene_id "ENSMUSG00000031196.14"; transcript_id "ENSMUST00000114085.9"; gene_type "protein_coding"; gene_name "F8"; transcript_type "protein_coding"; transcript_name "F8-202"; exon_number 1; exon_id "ENSMUSE00000883234.2"; level 3; protein_id "ENSMUSP00000109719.3"; transcript_support_level "1"; mgi_id "MGI:88383"; tag "basic"; tag "CCDS"; ccdsid "CCDS53114.1"; havana_gene "OTTMUSG00000020850.1";
chrX	HAVANA	UTR	74423239	74425922	0	-	.	gene_id "ENSMUSG00000031196.14"; transcript_id "ENSMUST00000033539.13"; gene_type "protein_coding"; gene_name "F8"; transcript_type "protein_coding"; transcript_name "F8-201"; exon_number 1; exon_id "ENSMUSE00000551042.5"; level 2; protein_id "ENSMUSP00000033539.7"; transcript_support_level "1"; mgi_id "MGI:88383"; tag "basic"; tag "Ensembl_canonical"; tag "GENCODE_Primary"; tag "appris_principal_1"; tag "CCDS"; ccdsid "CCDS30238.1"; havana_gene "OTTMUSG00000020850.1"; havana_transcript "OTTMUST00000049293.1";
chrX	HAVANA	exon	74425764	74425897	0	-	.	gene_id "ENSMUSG00000031196.14"; transcript_id "ENSMUST00000151772.2"; gene_type "protein_coding"; gene_name "F8"; transcript_type "protein_coding"; transcript_name "F8-204"; exon_number 1; exon_id "ENSMUSE00000745472.2"; level 1; protein_id "ENSMUSP00000117919.2"; transcript_support_level "2"; mgi_id "MGI:88383"; tag "mRNA_end_NF"; tag "cds_end_NF"; tag "exp_conf"; havana_gene "OTTMUSG00000020850.1"; havana_transcript "OTTMUST00000049295.1";
chrX	HAVANA	UTR	74425764	74425897	0	-	.	gene_id "ENSMUSG00000031196.14"; transcript_id "ENSMUST00000151772.2"; gene_type "protein_coding"; gene_name "F8"; transcript_type "protein_coding"; transcript_name "F8-204"; exon_number 1; exon_id "ENSMUSE00000745472.2"; level 1; protein_id "ENSMUSP00000117919.2"; transcript_support_level "2"; mgi_id "MGI:88383"; tag "mRNA_end_NF"; tag "cds_end_NF"; tag "exp_conf"; havana_gene "OTTMUSG00000020850.1"; havana_transcript "OTTMUST00000049295.1";
chrX	ENSEMBL_gcm37	exon	74425764	74425897	9.35757268354094	-	.	gene_id "ENSMUSG00000031196.14"; transcript_id "ENSMUSG00000031196.14_tx_1"; exon_id "chrX_74425764_74425897_-"; exonnum "1"; txlen "7039";
chrX	ENSEMBL_gcm37	exon	74425764	74425897	0.134350547858636	-	.	gene_id "ENSMUSG00000031196.14"; transcript_id "ENSMUSG00000031196.14_tx_10"; exon_id "chrX_74425764_74425897_-"; exonnum "1"; txlen "7068";
chrX	ENSEMBL_gcm37	exon	74425764	74425897	0.123461505203088	-	.	gene_id "ENSMUSG00000031196.14"; transcript_id "ENSMUSG00000031196.14_tx_12"; exon_id "chrX_74425764_74425897_-"; exonnum "1"; txlen "6684";
chrX	ENSEMBL_gcm37	exon	74425764	74425897	0.00505013666471524	-	.	gene_id "ENSMUSG00000031196.14"; transcript_id "ENSMUSG00000031196.14_tx_14"; exon_id "chrX_74425764_74425897_-"; exonnum "1"; txlen "7226";
chrX	ENSEMBL_gcm37	exon	74425764	74425897	2.26164247931355	-	.	gene_id "ENSMUSG00000031196.14"; transcript_id "ENSMUSG00000031196.14_tx_4"; exon_id "chrX_74425764_74425897_-"; exonnum "1"; txlen "6829";
chrX	ENSEMBL_gcm37	exon	74425764	74425897	0.201317521319076	-	.	gene_id "ENSMUSG00000031196.14"; transcript_id "ENSMUSG00000031196.14_tx_9"; exon_id "chrX_74425764_74425897_-"; exonnum "1"; txlen "6894";
chrX	HAVANA	CDS	74426101	74426135	0	-	0	gene_id "ENSMUSG00000031196.14"; transcript_id "ENSMUST00000147349.8"; gene_type "protein_coding"; gene_name "F8"; transcript_type "protein_coding"; transcript_name "F8-203"; exon_number 1; exon_id "ENSMUSE00000824420.2"; level 1; protein_id "ENSMUSP00000114207.2"; transcript_support_level "5"; mgi_id "MGI:88383"; tag "mRNA_end_NF"; tag "cds_end_NF"; tag "exp_conf"; havana_gene "OTTMUSG00000020850.1"; havana_transcript "OTTMUST00000049294.1";
chrX	HAVANA	exon	74426101	74426221	0	-	.	gene_id "ENSMUSG00000031196.14"; transcript_id "ENSMUST00000147349.8"; gene_type "protein_coding"; gene_name "F8"; transcript_type "protein_coding"; transcript_name "F8-203"; exon_number 1; exon_id "ENSMUSE00000824420.2"; level 1; protein_id "ENSMUSP00000114207.2"; transcript_support_level "5"; mgi_id "MGI:88383"; tag "mRNA_end_NF"; tag "cds_end_NF"; tag "exp_conf"; havana_gene "OTTMUSG00000020850.1"; havana_transcript "OTTMUST00000049294.1";
chrX	ENSEMBL_gcm37	exon	74426101	74426221	0.123461505203088	-	.	gene_id "ENSMUSG00000031196.14"; transcript_id "ENSMUSG00000031196.14_tx_11"; exon_id "chrX_74426101_74426221_-"; exonnum "1"; txlen "6671";
chrX	ENSEMBL_gcm37	exon	74426101	74426221	0.105975301170342	-	.	gene_id "ENSMUSG00000031196.14"; transcript_id "ENSMUSG00000031196.14_tx_13"; exon_id "chrX_74426101_74426221_-"; exonnum "1"; txlen "7055";
chrX	ENSEMBL_gcm37	exon	74426101	74426221	0.00505013666471524	-	.	gene_id "ENSMUSG00000031196.14"; transcript_id "ENSMUSG00000031196.14_tx_15"; exon_id "chrX_74426101_74426221_-"; exonnum "1"; txlen "7213";
chrX	ENSEMBL_gcm37	exon	74426101	74426221	5.6425416756512	-	.	gene_id "ENSMUSG00000031196.14"; transcript_id "ENSMUSG00000031196.14_tx_2"; exon_id "chrX_74426101_74426221_-"; exonnum "1"; txlen "7026";
chrX	ENSEMBL_gcm37	exon	74426101	74426221	1.56187229840297	-	.	gene_id "ENSMUSG00000031196.14"; transcript_id "ENSMUSG00000031196.14_tx_5"; exon_id "chrX_74426101_74426221_-"; exonnum "1"; txlen "6816";
chrX	ENSEMBL_gcm37	exon	74426101	74426221	0.237902834277662	-	.	gene_id "ENSMUSG00000031196.14"; transcript_id "ENSMUSG00000031196.14_tx_8"; exon_id "chrX_74426101_74426221_-"; exonnum "1"; txlen "6881";
chrX	HAVANA	start_codon	74426133	74426135	0	-	0	gene_id "ENSMUSG00000031196.14"; transcript_id "ENSMUST00000147349.8"; gene_type "protein_coding"; gene_name "F8"; transcript_type "protein_coding"; transcript_name "F8-203"; exon_number 1; exon_id "ENSMUSE00000824420.2"; level 1; protein_id "ENSMUSP00000114207.2"; transcript_support_level "5"; mgi_id "MGI:88383"; tag "mRNA_end_NF"; tag "cds_end_NF"; tag "exp_conf"; havana_gene "OTTMUSG00000020850.1"; havana_transcript "OTTMUST00000049294.1";
chrX	HAVANA	UTR	74426136	74426221	0	-	.	gene_id "ENSMUSG00000031196.14"; transcript_id "ENSMUST00000147349.8"; gene_type "protein_coding"; gene_name "F8"; transcript_type "protein_coding"; transcript_name "F8-203"; exon_number 1; exon_id "ENSMUSE00000824420.2"; level 1; protein_id "ENSMUSP00000114207.2"; transcript_support_level "5"; mgi_id "MGI:88383"; tag "mRNA_end_NF"; tag "cds_end_NF"; tag "exp_conf"; havana_gene "OTTMUSG00000020850.1"; havana_transcript "OTTMUST00000049294.1";
chrX	HAVANA	UTR	74448452	74448678	0	-	.	gene_id "ENSMUSG00000090110.9"; transcript_id "ENSMUST00000033543.14"; gene_type "protein_coding"; gene_name "Cmc4"; transcript_type "protein_coding"; transcript_name "Cmc4-201"; exon_number 3; exon_id "ENSMUSE00000341775.7"; level 2; protein_id "ENSMUSP00000033543.8"; transcript_support_level "1"; mgi_id "MGI:5637812"; tag "basic"; tag "Ensembl_canonical"; tag "GENCODE_Primary"; tag "appris_principal_1"; tag "CCDS"; ccdsid "CCDS41030.1"; havana_gene "OTTMUSG00000020859.1"; havana_transcript "OTTMUST00000049313.1";
chrX	HAVANA	exon	74448452	74448824	0	-	.	gene_id "ENSMUSG00000090110.9"; transcript_id "ENSMUST00000033543.14"; gene_type "protein_coding"; gene_name "Cmc4"; transcript_type "protein_coding"; transcript_name "Cmc4-201"; exon_number 3; exon_id "ENSMUSE00000341775.7"; level 2; protein_id "ENSMUSP00000033543.8"; transcript_support_level "1"; mgi_id "MGI:5637812"; tag "basic"; tag "Ensembl_canonical"; tag "GENCODE_Primary"; tag "appris_principal_1"; tag "CCDS"; ccdsid "CCDS41030.1"; havana_gene "OTTMUSG00000020859.1"; havana_transcript "OTTMUST00000049313.1";
chrX	HAVANA	transcript	74448452	74460171	0	-	.	gene_id "ENSMUSG00000090110.9"; transcript_id "ENSMUST00000033543.14"; gene_type "protein_coding"; gene_name "Cmc4"; transcript_type "protein_coding"; transcript_name "Cmc4-201"; level 2; protein_id "ENSMUSP00000033543.8"; transcript_support_level "1"; mgi_id "MGI:5637812"; tag "basic"; tag "Ensembl_canonical"; tag "GENCODE_Primary"; tag "appris_principal_1"; tag "CCDS"; ccdsid "CCDS41030.1"; havana_gene "OTTMUSG00000020859.1"; havana_transcript "OTTMUST00000049313.1";
chrX	HAVANA	gene	74448452	74460190	0	-	.	gene_id "ENSMUSG00000090110.9"; gene_type "protein_coding"; gene_name "Cmc4"; level 2; mgi_id "MGI:5637812"; tag "overlapping_locus"; havana_gene "OTTMUSG00000020859.1";
chrX	HAVANA	UTR	74448632	74448678	0	-	.	gene_id "ENSMUSG00000090110.9"; transcript_id "ENSMUST00000149863.3"; gene_type "protein_coding"; gene_name "Cmc4"; transcript_type "protein_coding"; transcript_name "Cmc4-203"; exon_number 4; exon_id "ENSMUSE00000707002.4"; level 2; protein_id "ENSMUSP00000117381.3"; transcript_support_level "3"; mgi_id "MGI:5637812"; tag "alternative_5_UTR"; tag "basic"; tag "appris_principal_1"; tag "CCDS"; ccdsid "CCDS41030.1"; havana_gene "OTTMUSG00000020859.1"; havana_transcript "OTTMUST00000049316.1";
chrX	HAVANA	exon	74448632	74448824	0	-	.	gene_id "ENSMUSG00000090110.9"; transcript_id "ENSMUST00000149863.3"; gene_type "protein_coding"; gene_name "Cmc4"; transcript_type "protein_coding"; transcript_name "Cmc4-203"; exon_number 4; exon_id "ENSMUSE00000707002.4"; level 2; protein_id "ENSMUSP00000117381.3"; transcript_support_level "3"; mgi_id "MGI:5637812"; tag "alternative_5_UTR"; tag "basic"; tag "appris_principal_1"; tag "CCDS"; ccdsid "CCDS41030.1"; havana_gene "OTTMUSG00000020859.1"; havana_transcript "OTTMUST00000049316.1";
chrX	ENSEMBL_gcm37	exon	74448632	74448824	29.6438630193248	-	.	gene_id "ENSMUSG00000090110.9"; transcript_id "ENSMUSG00000090110.9_tx_3"; exon_id "chrX_74448632_74448824_-"; exonnum "4"; txlen "565";
chrX	HAVANA	transcript	74448632	74460190	0	-	.	gene_id "ENSMUSG00000090110.9"; transcript_id "ENSMUST00000149863.3"; gene_type "protein_coding"; gene_name "Cmc4"; transcript_type "protein_coding"; transcript_name "Cmc4-203"; level 2; protein_id "ENSMUSP00000117381.3"; transcript_support_level "3"; mgi_id "MGI:5637812"; tag "alternative_5_UTR"; tag "basic"; tag "appris_principal_1"; tag "CCDS"; ccdsid "CCDS41030.1"; havana_gene "OTTMUSG00000020859.1"; havana_transcript "OTTMUST00000049316.1";
chrX	HAVANA	stop_codon	74448676	74448678	0	-	0	gene_id "ENSMUSG00000090110.9"; transcript_id "ENSMUST00000033543.14"; gene_type "protein_coding"; gene_name "Cmc4"; transcript_type "protein_coding"; transcript_name "Cmc4-201"; exon_number 3; exon_id "ENSMUSE00000341775.7"; level 2; protein_id "ENSMUSP00000033543.8"; transcript_support_level "1"; mgi_id "MGI:5637812"; tag "basic"; tag "Ensembl_canonical"; tag "GENCODE_Primary"; tag "appris_principal_1"; tag "CCDS"; ccdsid "CCDS41030.1"; havana_gene "OTTMUSG00000020859.1"; havana_transcript "OTTMUST00000049313.1";
chrX	HAVANA	stop_codon	74448676	74448678	0	-	0	gene_id "ENSMUSG00000090110.9"; transcript_id "ENSMUST00000149863.3"; gene_type "protein_coding"; gene_name "Cmc4"; transcript_type "protein_coding"; transcript_name "Cmc4-203"; exon_number 4; exon_id "ENSMUSE00000707002.4"; level 2; protein_id "ENSMUSP00000117381.3"; transcript_support_level "3"; mgi_id "MGI:5637812"; tag "alternative_5_UTR"; tag "basic"; tag "appris_principal_1"; tag "CCDS"; ccdsid "CCDS41030.1"; havana_gene "OTTMUSG00000020859.1"; havana_transcript "OTTMUST00000049316.1";
chrX	HAVANA	stop_codon	74448676	74448678	0	-	0	gene_id "ENSMUSG00000090110.9"; transcript_id "ENSMUST00000120286.2"; gene_type "protein_coding"; gene_name "Cmc4"; transcript_type "protein_coding"; transcript_name "Cmc4-202"; exon_number 2; exon_id "ENSMUSE00000708178.2"; level 2; protein_id "ENSMUSP00000112753.2"; transcript_support_level "2"; mgi_id "MGI:5637812"; tag "basic"; tag "appris_principal_1"; tag "CCDS"; ccdsid "CCDS41030.1"; havana_gene "OTTMUSG00000020859.1"; havana_transcript "OTTMUST00000072978.1";
chrX	HAVANA	UTR	74448676	74448678	0	-	.	gene_id "ENSMUSG00000090110.9"; transcript_id "ENSMUST00000120286.2"; gene_type "protein_coding"; gene_name "Cmc4"; transcript_type "protein_coding"; transcript_name "Cmc4-202"; exon_number 2; exon_id "ENSMUSE00000708178.2"; level 2; protein_id "ENSMUSP00000112753.2"; transcript_support_level "2"; mgi_id "MGI:5637812"; tag "basic"; tag "appris_principal_1"; tag "CCDS"; ccdsid "CCDS41030.1"; havana_gene "OTTMUSG00000020859.1"; havana_transcript "OTTMUST00000072978.1";
chrX	HAVANA	exon	74448676	74448824	0	-	.	gene_id "ENSMUSG00000090110.9"; transcript_id "ENSMUST00000120286.2"; gene_type "protein_coding"; gene_name "Cmc4"; transcript_type "protein_coding"; transcript_name "Cmc4-202"; exon_number 2; exon_id "ENSMUSE00000708178.2"; level 2; protein_id "ENSMUSP00000112753.2"; transcript_support_level "2"; mgi_id "MGI:5637812"; tag "basic"; tag "appris_principal_1"; tag "CCDS"; ccdsid "CCDS41030.1"; havana_gene "OTTMUSG00000020859.1"; havana_transcript "OTTMUST00000072978.1";
chrX	HAVANA	transcript	74448676	74453518	0	-	.	gene_id "ENSMUSG00000090110.9"; transcript_id "ENSMUST00000120286.2"; gene_type "protein_coding"; gene_name "Cmc4"; transcript_type "protein_coding"; transcript_name "Cmc4-202"; level 2; protein_id "ENSMUSP00000112753.2"; transcript_support_level "2"; mgi_id "MGI:5637812"; tag "basic"; tag "appris_principal_1"; tag "CCDS"; ccdsid "CCDS41030.1"; havana_gene "OTTMUSG00000020859.1"; havana_transcript "OTTMUST00000072978.1";
chrX	HAVANA	CDS	74448679	74448824	0	-	2	gene_id "ENSMUSG00000090110.9"; transcript_id "ENSMUST00000033543.14"; gene_type "protein_coding"; gene_name "Cmc4"; transcript_type "protein_coding"; transcript_name "Cmc4-201"; exon_number 3; exon_id "ENSMUSE00000341775.7"; level 2; protein_id "ENSMUSP00000033543.8"; transcript_support_level "1"; mgi_id "MGI:5637812"; tag "basic"; tag "Ensembl_canonical"; tag "GENCODE_Primary"; tag "appris_principal_1"; tag "CCDS"; ccdsid "CCDS41030.1"; havana_gene "OTTMUSG00000020859.1"; havana_transcript "OTTMUST00000049313.1";
chrX	HAVANA	CDS	74448679	74448824	0	-	2	gene_id "ENSMUSG00000090110.9"; transcript_id "ENSMUST00000149863.3"; gene_type "protein_coding"; gene_name "Cmc4"; transcript_type "protein_coding"; transcript_name "Cmc4-203"; exon_number 4; exon_id "ENSMUSE00000707002.4"; level 2; protein_id "ENSMUSP00000117381.3"; transcript_support_level "3"; mgi_id "MGI:5637812"; tag "alternative_5_UTR"; tag "basic"; tag "appris_principal_1"; tag "CCDS"; ccdsid "CCDS41030.1"; havana_gene "OTTMUSG00000020859.1"; havana_transcript "OTTMUST00000049316.1";
chrX	HAVANA	CDS	74448679	74448824	0	-	2	gene_id "ENSMUSG00000090110.9"; transcript_id "ENSMUST00000120286.2"; gene_type "protein_coding"; gene_name "Cmc4"; transcript_type "protein_coding"; transcript_name "Cmc4-202"; exon_number 2; exon_id "ENSMUSE00000708178.2"; level 2; protein_id "ENSMUSP00000112753.2"; transcript_support_level "2"; mgi_id "MGI:5637812"; tag "basic"; tag "appris_principal_1"; tag "CCDS"; ccdsid "CCDS41030.1"; havana_gene "OTTMUSG00000020859.1"; havana_transcript "OTTMUST00000072978.1";
chrX	HAVANA	CDS	74453152	74453209	0	-	0	gene_id "ENSMUSG00000090110.9"; transcript_id "ENSMUST00000033543.14"; gene_type "protein_coding"; gene_name "Cmc4"; transcript_type "protein_coding"; transcript_name "Cmc4-201"; exon_number 2; exon_id "ENSMUSE00000957464.2"; level 2; protein_id "ENSMUSP00000033543.8"; transcript_support_level "1"; mgi_id "MGI:5637812"; tag "basic"; tag "Ensembl_canonical"; tag "GENCODE_Primary"; tag "appris_principal_1"; tag "CCDS"; ccdsid "CCDS41030.1"; havana_gene "OTTMUSG00000020859.1"; havana_transcript "OTTMUST00000049313.1";
chrX	HAVANA	CDS	74453152	74453209	0	-	0	gene_id "ENSMUSG00000090110.9"; transcript_id "ENSMUST00000149863.3"; gene_type "protein_coding"; gene_name "Cmc4"; transcript_type "protein_coding"; transcript_name "Cmc4-203"; exon_number 3; exon_id "ENSMUSE00000957464.2"; level 2; protein_id "ENSMUSP00000117381.3"; transcript_support_level "3"; mgi_id "MGI:5637812"; tag "alternative_5_UTR"; tag "basic"; tag "appris_principal_1"; tag "CCDS"; ccdsid "CCDS41030.1"; havana_gene "OTTMUSG00000020859.1"; havana_transcript "OTTMUST00000049316.1";
chrX	HAVANA	CDS	74453152	74453209	0	-	0	gene_id "ENSMUSG00000090110.9"; transcript_id "ENSMUST00000120286.2"; gene_type "protein_coding"; gene_name "Cmc4"; transcript_type "protein_coding"; transcript_name "Cmc4-202"; exon_number 1; exon_id "ENSMUSE00000712581.2"; level 2; protein_id "ENSMUSP00000112753.2"; transcript_support_level "2"; mgi_id "MGI:5637812"; tag "basic"; tag "appris_principal_1"; tag "CCDS"; ccdsid "CCDS41030.1"; havana_gene "OTTMUSG00000020859.1"; havana_transcript "OTTMUST00000072978.1";
chrX	HAVANA	exon	74453152	74453219	0	-	.	gene_id "ENSMUSG00000090110.9"; transcript_id "ENSMUST00000033543.14"; gene_type "protein_coding"; gene_name "Cmc4"; transcript_type "protein_coding"; transcript_name "Cmc4-201"; exon_number 2; exon_id "ENSMUSE00000957464.2"; level 2; protein_id "ENSMUSP00000033543.8"; transcript_support_level "1"; mgi_id "MGI:5637812"; tag "basic"; tag "Ensembl_canonical"; tag "GENCODE_Primary"; tag "appris_principal_1"; tag "CCDS"; ccdsid "CCDS41030.1"; havana_gene "OTTMUSG00000020859.1"; havana_transcript "OTTMUST00000049313.1";
chrX	HAVANA	exon	74453152	74453219	0	-	.	gene_id "ENSMUSG00000090110.9"; transcript_id "ENSMUST00000149863.3"; gene_type "protein_coding"; gene_name "Cmc4"; transcript_type "protein_coding"; transcript_name "Cmc4-203"; exon_number 3; exon_id "ENSMUSE00000957464.2"; level 2; protein_id "ENSMUSP00000117381.3"; transcript_support_level "3"; mgi_id "MGI:5637812"; tag "alternative_5_UTR"; tag "basic"; tag "appris_principal_1"; tag "CCDS"; ccdsid "CCDS41030.1"; havana_gene "OTTMUSG00000020859.1"; havana_transcript "OTTMUST00000049316.1";
chrX	ENSEMBL_gcm37	exon	74453152	74453219	29.6438630193248	-	.	gene_id "ENSMUSG00000090110.9"; transcript_id "ENSMUSG00000090110.9_tx_3"; exon_id "chrX_74453152_74453219_-"; exonnum "3"; txlen "565";
chrX	HAVANA	exon	74453152	74453518	0	-	.	gene_id "ENSMUSG00000090110.9"; transcript_id "ENSMUST00000120286.2"; gene_type "protein_coding"; gene_name "Cmc4"; transcript_type "protein_coding"; transcript_name "Cmc4-202"; exon_number 1; exon_id "ENSMUSE00000712581.2"; level 2; protein_id "ENSMUSP00000112753.2"; transcript_support_level "2"; mgi_id "MGI:5637812"; tag "basic"; tag "appris_principal_1"; tag "CCDS"; ccdsid "CCDS41030.1"; havana_gene "OTTMUSG00000020859.1"; havana_transcript "OTTMUST00000072978.1";
chrX	HAVANA	start_codon	74453207	74453209	0	-	0	gene_id "ENSMUSG00000090110.9"; transcript_id "ENSMUST00000033543.14"; gene_type "protein_coding"; gene_name "Cmc4"; transcript_type "protein_coding"; transcript_name "Cmc4-201"; exon_number 2; exon_id "ENSMUSE00000957464.2"; level 2; protein_id "ENSMUSP00000033543.8"; transcript_support_level "1"; mgi_id "MGI:5637812"; tag "basic"; tag "Ensembl_canonical"; tag "GENCODE_Primary"; tag "appris_principal_1"; tag "CCDS"; ccdsid "CCDS41030.1"; havana_gene "OTTMUSG00000020859.1"; havana_transcript "OTTMUST00000049313.1";
chrX	HAVANA	start_codon	74453207	74453209	0	-	0	gene_id "ENSMUSG00000090110.9"; transcript_id "ENSMUST00000149863.3"; gene_type "protein_coding"; gene_name "Cmc4"; transcript_type "protein_coding"; transcript_name "Cmc4-203"; exon_number 3; exon_id "ENSMUSE00000957464.2"; level 2; protein_id "ENSMUSP00000117381.3"; transcript_support_level "3"; mgi_id "MGI:5637812"; tag "alternative_5_UTR"; tag "basic"; tag "appris_principal_1"; tag "CCDS"; ccdsid "CCDS41030.1"; havana_gene "OTTMUSG00000020859.1"; havana_transcript "OTTMUST00000049316.1";
chrX	HAVANA	start_codon	74453207	74453209	0	-	0	gene_id "ENSMUSG00000090110.9"; transcript_id "ENSMUST00000120286.2"; gene_type "protein_coding"; gene_name "Cmc4"; transcript_type "protein_coding"; transcript_name "Cmc4-202"; exon_number 1; exon_id "ENSMUSE00000712581.2"; level 2; protein_id "ENSMUSP00000112753.2"; transcript_support_level "2"; mgi_id "MGI:5637812"; tag "basic"; tag "appris_principal_1"; tag "CCDS"; ccdsid "CCDS41030.1"; havana_gene "OTTMUSG00000020859.1"; havana_transcript "OTTMUST00000072978.1";
chrX	HAVANA	UTR	74453210	74453219	0	-	.	gene_id "ENSMUSG00000090110.9"; transcript_id "ENSMUST00000033543.14"; gene_type "protein_coding"; gene_name "Cmc4"; transcript_type "protein_coding"; transcript_name "Cmc4-201"; exon_number 2; exon_id "ENSMUSE00000957464.2"; level 2; protein_id "ENSMUSP00000033543.8"; transcript_support_level "1"; mgi_id "MGI:5637812"; tag "basic"; tag "Ensembl_canonical"; tag "GENCODE_Primary"; tag "appris_principal_1"; tag "CCDS"; ccdsid "CCDS41030.1"; havana_gene "OTTMUSG00000020859.1"; havana_transcript "OTTMUST00000049313.1";
chrX	HAVANA	UTR	74453210	74453219	0	-	.	gene_id "ENSMUSG00000090110.9"; transcript_id "ENSMUST00000149863.3"; gene_type "protein_coding"; gene_name "Cmc4"; transcript_type "protein_coding"; transcript_name "Cmc4-203"; exon_number 3; exon_id "ENSMUSE00000957464.2"; level 2; protein_id "ENSMUSP00000117381.3"; transcript_support_level "3"; mgi_id "MGI:5637812"; tag "alternative_5_UTR"; tag "basic"; tag "appris_principal_1"; tag "CCDS"; ccdsid "CCDS41030.1"; havana_gene "OTTMUSG00000020859.1"; havana_transcript "OTTMUST00000049316.1";
chrX	HAVANA	UTR	74453210	74453518	0	-	.	gene_id "ENSMUSG00000090110.9"; transcript_id "ENSMUST00000120286.2"; gene_type "protein_coding"; gene_name "Cmc4"; transcript_type "protein_coding"; transcript_name "Cmc4-202"; exon_number 1; exon_id "ENSMUSE00000712581.2"; level 2; protein_id "ENSMUSP00000112753.2"; transcript_support_level "2"; mgi_id "MGI:5637812"; tag "basic"; tag "appris_principal_1"; tag "CCDS"; ccdsid "CCDS41030.1"; havana_gene "OTTMUSG00000020859.1"; havana_transcript "OTTMUST00000072978.1";
chrX	HAVANA	exon	74454050	74454737	0	-	.	gene_id "ENSMUSG00000031200.17"; transcript_id "ENSMUST00000033542.11"; gene_type "protein_coding"; gene_name "Mtcp1"; transcript_type "protein_coding"; transcript_name "Mtcp1-201"; exon_number 5; exon_id "ENSMUSE00000550974.4"; level 2; protein_id "ENSMUSP00000033542.5"; transcript_support_level "1"; mgi_id "MGI:102699"; tag "basic"; tag "Ensembl_canonical"; tag "GENCODE_Primary"; tag "appris_principal_1"; tag "CCDS"; ccdsid "CCDS30241.1"; havana_gene "OTTMUSG00000034284.1"; havana_transcript "OTTMUST00000049312.1";
chrX	HAVANA	UTR	74454050	74454737	0	-	.	gene_id "ENSMUSG00000031200.17"; transcript_id "ENSMUST00000033542.11"; gene_type "protein_coding"; gene_name "Mtcp1"; transcript_type "protein_coding"; transcript_name "Mtcp1-201"; exon_number 5; exon_id "ENSMUSE00000550974.4"; level 2; protein_id "ENSMUSP00000033542.5"; transcript_support_level "1"; mgi_id "MGI:102699"; tag "basic"; tag "Ensembl_canonical"; tag "GENCODE_Primary"; tag "appris_principal_1"; tag "CCDS"; ccdsid "CCDS30241.1"; havana_gene "OTTMUSG00000034284.1"; havana_transcript "OTTMUST00000049312.1";
chrX	HAVANA	transcript	74454050	74460149	0	-	.	gene_id "ENSMUSG00000031200.17"; transcript_id "ENSMUST00000033542.11"; gene_type "protein_coding"; gene_name "Mtcp1"; transcript_type "protein_coding"; transcript_name "Mtcp1-201"; level 2; protein_id "ENSMUSP00000033542.5"; transcript_support_level "1"; mgi_id "MGI:102699"; tag "basic"; tag "Ensembl_canonical"; tag "GENCODE_Primary"; tag "appris_principal_1"; tag "CCDS"; ccdsid "CCDS30241.1"; havana_gene "OTTMUSG00000034284.1"; havana_transcript "OTTMUST00000049312.1";
chrX	HAVANA	gene	74454050	74460194	0	-	.	gene_id "ENSMUSG00000031200.17"; gene_type "protein_coding"; gene_name "Mtcp1"; level 2; mgi_id "MGI:102699"; tag "overlapping_locus"; havana_gene "OTTMUSG00000034284.1";
chrX	HAVANA	exon	74454256	74454737	0	-	.	gene_id "ENSMUSG00000031200.17"; transcript_id "ENSMUST00000143538.2"; gene_type "protein_coding"; gene_name "Mtcp1"; transcript_type "protein_coding_CDS_not_defined"; transcript_name "Mtcp1-203"; exon_number 4; exon_id "ENSMUSE00000743633.2"; level 2; transcript_support_level "5"; mgi_id "MGI:102699"; havana_gene "OTTMUSG00000034284.1"; havana_transcript "OTTMUST00000054728.1";
chrX	HAVANA	transcript	74454256	74460024	0	-	.	gene_id "ENSMUSG00000031200.17"; transcript_id "ENSMUST00000143538.2"; gene_type "protein_coding"; gene_name "Mtcp1"; transcript_type "protein_coding_CDS_not_defined"; transcript_name "Mtcp1-203"; level 2; transcript_support_level "5"; mgi_id "MGI:102699"; havana_gene "OTTMUSG00000034284.1"; havana_transcript "OTTMUST00000054728.1";
chrX	HAVANA	exon	74454383	74454737	0	-	.	gene_id "ENSMUSG00000031200.17"; transcript_id "ENSMUST00000114081.2"; gene_type "protein_coding"; gene_name "Mtcp1"; transcript_type "protein_coding"; transcript_name "Mtcp1-202"; exon_number 6; exon_id "ENSMUSE00000698055.2"; level 2; protein_id "ENSMUSP00000109715.2"; transcript_support_level "2"; mgi_id "MGI:102699"; tag "alternative_5_UTR"; tag "basic"; tag "appris_principal_1"; tag "CCDS"; ccdsid "CCDS30241.1"; havana_gene "OTTMUSG00000034284.1"; havana_transcript "OTTMUST00000049315.1";
chrX	HAVANA	UTR	74454383	74454737	0	-	.	gene_id "ENSMUSG00000031200.17"; transcript_id "ENSMUST00000114081.2"; gene_type "protein_coding"; gene_name "Mtcp1"; transcript_type "protein_coding"; transcript_name "Mtcp1-202"; exon_number 6; exon_id "ENSMUSE00000698055.2"; level 2; protein_id "ENSMUSP00000109715.2"; transcript_support_level "2"; mgi_id "MGI:102699"; tag "alternative_5_UTR"; tag "basic"; tag "appris_principal_1"; tag "CCDS"; ccdsid "CCDS30241.1"; havana_gene "OTTMUSG00000034284.1"; havana_transcript "OTTMUST00000049315.1";
chrX	HAVANA	transcript	74454383	74460194	0	-	.	gene_id "ENSMUSG00000031200.17"; transcript_id "ENSMUST00000114081.2"; gene_type "protein_coding"; gene_name "Mtcp1"; transcript_type "protein_coding"; transcript_name "Mtcp1-202"; level 2; protein_id "ENSMUSP00000109715.2"; transcript_support_level "2"; mgi_id "MGI:102699"; tag "alternative_5_UTR"; tag "basic"; tag "appris_principal_1"; tag "CCDS"; ccdsid "CCDS30241.1"; havana_gene "OTTMUSG00000034284.1"; havana_transcript "OTTMUST00000049315.1";
chrX	HAVANA	UTR	74454824	74454830	0	-	.	gene_id "ENSMUSG00000031200.17"; transcript_id "ENSMUST00000033542.11"; gene_type "protein_coding"; gene_name "Mtcp1"; transcript_type "protein_coding"; transcript_name "Mtcp1-201"; exon_number 4; exon_id "ENSMUSE00001263315.2"; level 2; protein_id "ENSMUSP00000033542.5"; transcript_support_level "1"; mgi_id "MGI:102699"; tag "basic"; tag "Ensembl_canonical"; tag "GENCODE_Primary"; tag "appris_principal_1"; tag "CCDS"; ccdsid "CCDS30241.1"; havana_gene "OTTMUSG00000034284.1"; havana_transcript "OTTMUST00000049312.1";
chrX	HAVANA	UTR	74454824	74454830	0	-	.	gene_id "ENSMUSG00000031200.17"; transcript_id "ENSMUST00000114081.2"; gene_type "protein_coding"; gene_name "Mtcp1"; transcript_type "protein_coding"; transcript_name "Mtcp1-202"; exon_number 5; exon_id "ENSMUSE00001263315.2"; level 2; protein_id "ENSMUSP00000109715.2"; transcript_support_level "2"; mgi_id "MGI:102699"; tag "alternative_5_UTR"; tag "basic"; tag "appris_principal_1"; tag "CCDS"; ccdsid "CCDS30241.1"; havana_gene "OTTMUSG00000034284.1"; havana_transcript "OTTMUST00000049315.1";
chrX	HAVANA	exon	74454824	74454875	0	-	.	gene_id "ENSMUSG00000031200.17"; transcript_id "ENSMUST00000033542.11"; gene_type "protein_coding"; gene_name "Mtcp1"; transcript_type "protein_coding"; transcript_name "Mtcp1-201"; exon_number 4; exon_id "ENSMUSE00001263315.2"; level 2; protein_id "ENSMUSP00000033542.5"; transcript_support_level "1"; mgi_id "MGI:102699"; tag "basic"; tag "Ensembl_canonical"; tag "GENCODE_Primary"; tag "appris_principal_1"; tag "CCDS"; ccdsid "CCDS30241.1"; havana_gene "OTTMUSG00000034284.1"; havana_transcript "OTTMUST00000049312.1";
chrX	HAVANA	exon	74454824	74454875	0	-	.	gene_id "ENSMUSG00000031200.17"; transcript_id "ENSMUST00000143538.2"; gene_type "protein_coding"; gene_name "Mtcp1"; transcript_type "protein_coding_CDS_not_defined"; transcript_name "Mtcp1-203"; exon_number 3; exon_id "ENSMUSE00001260160.2"; level 2; transcript_support_level "5"; mgi_id "MGI:102699"; havana_gene "OTTMUSG00000034284.1"; havana_transcript "OTTMUST00000054728.1";
chrX	HAVANA	exon	74454824	74454875	0	-	.	gene_id "ENSMUSG00000031200.17"; transcript_id "ENSMUST00000114081.2"; gene_type "protein_coding"; gene_name "Mtcp1"; transcript_type "protein_coding"; transcript_name "Mtcp1-202"; exon_number 5; exon_id "ENSMUSE00001263315.2"; level 2; protein_id "ENSMUSP00000109715.2"; transcript_support_level "2"; mgi_id "MGI:102699"; tag "alternative_5_UTR"; tag "basic"; tag "appris_principal_1"; tag "CCDS"; ccdsid "CCDS30241.1"; havana_gene "OTTMUSG00000034284.1"; havana_transcript "OTTMUST00000049315.1";
chrX	HAVANA	stop_codon	74454828	74454830	0	-	0	gene_id "ENSMUSG00000031200.17"; transcript_id "ENSMUST00000033542.11"; gene_type "protein_coding"; gene_name "Mtcp1"; transcript_type "protein_coding"; transcript_name "Mtcp1-201"; exon_number 4; exon_id "ENSMUSE00001263315.2"; level 2; protein_id "ENSMUSP00000033542.5"; transcript_support_level "1"; mgi_id "MGI:102699"; tag "basic"; tag "Ensembl_canonical"; tag "GENCODE_Primary"; tag "appris_principal_1"; tag "CCDS"; ccdsid "CCDS30241.1"; havana_gene "OTTMUSG00000034284.1"; havana_transcript "OTTMUST00000049312.1";
chrX	HAVANA	stop_codon	74454828	74454830	0	-	0	gene_id "ENSMUSG00000031200.17"; transcript_id "ENSMUST00000114081.2"; gene_type "protein_coding"; gene_name "Mtcp1"; transcript_type "protein_coding"; transcript_name "Mtcp1-202"; exon_number 5; exon_id "ENSMUSE00001263315.2"; level 2; protein_id "ENSMUSP00000109715.2"; transcript_support_level "2"; mgi_id "MGI:102699"; tag "alternative_5_UTR"; tag "basic"; tag "appris_principal_1"; tag "CCDS"; ccdsid "CCDS30241.1"; havana_gene "OTTMUSG00000034284.1"; havana_transcript "OTTMUST00000049315.1";
chrX	HAVANA	CDS	74454831	74454875	0	-	0	gene_id "ENSMUSG00000031200.17"; transcript_id "ENSMUST00000033542.11"; gene_type "protein_coding"; gene_name "Mtcp1"; transcript_type "protein_coding"; transcript_name "Mtcp1-201"; exon_number 4; exon_id "ENSMUSE00001263315.2"; level 2; protein_id "ENSMUSP00000033542.5"; transcript_support_level "1"; mgi_id "MGI:102699"; tag "basic"; tag "Ensembl_canonical"; tag "GENCODE_Primary"; tag "appris_principal_1"; tag "CCDS"; ccdsid "CCDS30241.1"; havana_gene "OTTMUSG00000034284.1"; havana_transcript "OTTMUST00000049312.1";
chrX	HAVANA	CDS	74454831	74454875	0	-	0	gene_id "ENSMUSG00000031200.17"; transcript_id "ENSMUST00000114081.2"; gene_type "protein_coding"; gene_name "Mtcp1"; transcript_type "protein_coding"; transcript_name "Mtcp1-202"; exon_number 5; exon_id "ENSMUSE00001263315.2"; level 2; protein_id "ENSMUSP00000109715.2"; transcript_support_level "2"; mgi_id "MGI:102699"; tag "alternative_5_UTR"; tag "basic"; tag "appris_principal_1"; tag "CCDS"; ccdsid "CCDS30241.1"; havana_gene "OTTMUSG00000034284.1"; havana_transcript "OTTMUST00000049315.1";
chrX	HAVANA	exon	74454958	74455128	0	-	.	gene_id "ENSMUSG00000031200.17"; transcript_id "ENSMUST00000033542.11"; gene_type "protein_coding"; gene_name "Mtcp1"; transcript_type "protein_coding"; transcript_name "Mtcp1-201"; exon_number 3; exon_id "ENSMUSE00001292533.2"; level 2; protein_id "ENSMUSP00000033542.5"; transcript_support_level "1"; mgi_id "MGI:102699"; tag "basic"; tag "Ensembl_canonical"; tag "GENCODE_Primary"; tag "appris_principal_1"; tag "CCDS"; ccdsid "CCDS30241.1"; havana_gene "OTTMUSG00000034284.1"; havana_transcript "OTTMUST00000049312.1";
chrX	HAVANA	CDS	74454958	74455128	0	-	0	gene_id "ENSMUSG00000031200.17"; transcript_id "ENSMUST00000033542.11"; gene_type "protein_coding"; gene_name "Mtcp1"; transcript_type "protein_coding"; transcript_name "Mtcp1-201"; exon_number 3; exon_id "ENSMUSE00001292533.2"; level 2; protein_id "ENSMUSP00000033542.5"; transcript_support_level "1"; mgi_id "MGI:102699"; tag "basic"; tag "Ensembl_canonical"; tag "GENCODE_Primary"; tag "appris_principal_1"; tag "CCDS"; ccdsid "CCDS30241.1"; havana_gene "OTTMUSG00000034284.1"; havana_transcript "OTTMUST00000049312.1";
chrX	HAVANA	exon	74454958	74455128	0	-	.	gene_id "ENSMUSG00000031200.17"; transcript_id "ENSMUST00000143538.2"; gene_type "protein_coding"; gene_name "Mtcp1"; transcript_type "protein_coding_CDS_not_defined"; transcript_name "Mtcp1-203"; exon_number 2; exon_id "ENSMUSE00001248616.2"; level 2; transcript_support_level "5"; mgi_id "MGI:102699"; havana_gene "OTTMUSG00000034284.1"; havana_transcript "OTTMUST00000054728.1";
chrX	HAVANA	exon	74454958	74455128	0	-	.	gene_id "ENSMUSG00000031200.17"; transcript_id "ENSMUST00000114081.2"; gene_type "protein_coding"; gene_name "Mtcp1"; transcript_type "protein_coding"; transcript_name "Mtcp1-202"; exon_number 4; exon_id "ENSMUSE00001292533.2"; level 2; protein_id "ENSMUSP00000109715.2"; transcript_support_level "2"; mgi_id "MGI:102699"; tag "alternative_5_UTR"; tag "basic"; tag "appris_principal_1"; tag "CCDS"; ccdsid "CCDS30241.1"; havana_gene "OTTMUSG00000034284.1"; havana_transcript "OTTMUST00000049315.1";
chrX	HAVANA	CDS	74454958	74455128	0	-	0	gene_id "ENSMUSG00000031200.17"; transcript_id "ENSMUST00000114081.2"; gene_type "protein_coding"; gene_name "Mtcp1"; transcript_type "protein_coding"; transcript_name "Mtcp1-202"; exon_number 4; exon_id "ENSMUSE00001292533.2"; level 2; protein_id "ENSMUSP00000109715.2"; transcript_support_level "2"; mgi_id "MGI:102699"; tag "alternative_5_UTR"; tag "basic"; tag "appris_principal_1"; tag "CCDS"; ccdsid "CCDS30241.1"; havana_gene "OTTMUSG00000034284.1"; havana_transcript "OTTMUST00000049315.1";
chrX	HAVANA	CDS	74455241	74455345	0	-	0	gene_id "ENSMUSG00000031200.17"; transcript_id "ENSMUST00000033542.11"; gene_type "protein_coding"; gene_name "Mtcp1"; transcript_type "protein_coding"; transcript_name "Mtcp1-201"; exon_number 2; exon_id "ENSMUSE00000380633.2"; level 2; protein_id "ENSMUSP00000033542.5"; transcript_support_level "1"; mgi_id "MGI:102699"; tag "basic"; tag "Ensembl_canonical"; tag "GENCODE_Primary"; tag "appris_principal_1"; tag "CCDS"; ccdsid "CCDS30241.1"; havana_gene "OTTMUSG00000034284.1"; havana_transcript "OTTMUST00000049312.1";
chrX	HAVANA	CDS	74455241	74455345	0	-	0	gene_id "ENSMUSG00000031200.17"; transcript_id "ENSMUST00000114081.2"; gene_type "protein_coding"; gene_name "Mtcp1"; transcript_type "protein_coding"; transcript_name "Mtcp1-202"; exon_number 3; exon_id "ENSMUSE00000380633.2"; level 2; protein_id "ENSMUSP00000109715.2"; transcript_support_level "2"; mgi_id "MGI:102699"; tag "alternative_5_UTR"; tag "basic"; tag "appris_principal_1"; tag "CCDS"; ccdsid "CCDS30241.1"; havana_gene "OTTMUSG00000034284.1"; havana_transcript "OTTMUST00000049315.1";
chrX	HAVANA	exon	74455241	74455392	0	-	.	gene_id "ENSMUSG00000031200.17"; transcript_id "ENSMUST00000033542.11"; gene_type "protein_coding"; gene_name "Mtcp1"; transcript_type "protein_coding"; transcript_name "Mtcp1-201"; exon_number 2; exon_id "ENSMUSE00000380633.2"; level 2; protein_id "ENSMUSP00000033542.5"; transcript_support_level "1"; mgi_id "MGI:102699"; tag "basic"; tag "Ensembl_canonical"; tag "GENCODE_Primary"; tag "appris_principal_1"; tag "CCDS"; ccdsid "CCDS30241.1"; havana_gene "OTTMUSG00000034284.1"; havana_transcript "OTTMUST00000049312.1";
chrX	HAVANA	exon	74455241	74455392	0	-	.	gene_id "ENSMUSG00000031200.17"; transcript_id "ENSMUST00000114081.2"; gene_type "protein_coding"; gene_name "Mtcp1"; transcript_type "protein_coding"; transcript_name "Mtcp1-202"; exon_number 3; exon_id "ENSMUSE00000380633.2"; level 2; protein_id "ENSMUSP00000109715.2"; transcript_support_level "2"; mgi_id "MGI:102699"; tag "alternative_5_UTR"; tag "basic"; tag "appris_principal_1"; tag "CCDS"; ccdsid "CCDS30241.1"; havana_gene "OTTMUSG00000034284.1"; havana_transcript "OTTMUST00000049315.1";
chrX	HAVANA	start_codon	74455343	74455345	0	-	0	gene_id "ENSMUSG00000031200.17"; transcript_id "ENSMUST00000033542.11"; gene_type "protein_coding"; gene_name "Mtcp1"; transcript_type "protein_coding"; transcript_name "Mtcp1-201"; exon_number 2; exon_id "ENSMUSE00000380633.2"; level 2; protein_id "ENSMUSP00000033542.5"; transcript_support_level "1"; mgi_id "MGI:102699"; tag "basic"; tag "Ensembl_canonical"; tag "GENCODE_Primary"; tag "appris_principal_1"; tag "CCDS"; ccdsid "CCDS30241.1"; havana_gene "OTTMUSG00000034284.1"; havana_transcript "OTTMUST00000049312.1";
chrX	HAVANA	start_codon	74455343	74455345	0	-	0	gene_id "ENSMUSG00000031200.17"; transcript_id "ENSMUST00000114081.2"; gene_type "protein_coding"; gene_name "Mtcp1"; transcript_type "protein_coding"; transcript_name "Mtcp1-202"; exon_number 3; exon_id "ENSMUSE00000380633.2"; level 2; protein_id "ENSMUSP00000109715.2"; transcript_support_level "2"; mgi_id "MGI:102699"; tag "alternative_5_UTR"; tag "basic"; tag "appris_principal_1"; tag "CCDS"; ccdsid "CCDS30241.1"; havana_gene "OTTMUSG00000034284.1"; havana_transcript "OTTMUST00000049315.1";
chrX	HAVANA	UTR	74455346	74455392	0	-	.	gene_id "ENSMUSG00000031200.17"; transcript_id "ENSMUST00000033542.11"; gene_type "protein_coding"; gene_name "Mtcp1"; transcript_type "protein_coding"; transcript_name "Mtcp1-201"; exon_number 2; exon_id "ENSMUSE00000380633.2"; level 2; protein_id "ENSMUSP00000033542.5"; transcript_support_level "1"; mgi_id "MGI:102699"; tag "basic"; tag "Ensembl_canonical"; tag "GENCODE_Primary"; tag "appris_principal_1"; tag "CCDS"; ccdsid "CCDS30241.1"; havana_gene "OTTMUSG00000034284.1"; havana_transcript "OTTMUST00000049312.1";
chrX	HAVANA	UTR	74455346	74455392	0	-	.	gene_id "ENSMUSG00000031200.17"; transcript_id "ENSMUST00000114081.2"; gene_type "protein_coding"; gene_name "Mtcp1"; transcript_type "protein_coding"; transcript_name "Mtcp1-202"; exon_number 3; exon_id "ENSMUSE00000380633.2"; level 2; protein_id "ENSMUSP00000109715.2"; transcript_support_level "2"; mgi_id "MGI:102699"; tag "alternative_5_UTR"; tag "basic"; tag "appris_principal_1"; tag "CCDS"; ccdsid "CCDS30241.1"; havana_gene "OTTMUSG00000034284.1"; havana_transcript "OTTMUST00000049315.1";
chrX	HAVANA	exon	74456780	74459819	0	-	.	gene_id "ENSMUSG00000031200.17"; transcript_id "ENSMUST00000147830.2"; gene_type "protein_coding"; gene_name "Mtcp1"; transcript_type "retained_intron"; transcript_name "Mtcp1-204"; exon_number 2; exon_id "ENSMUSE00000754128.2"; level 2; transcript_support_level "1"; mgi_id "MGI:102699"; havana_gene "OTTMUSG00000034284.1"; havana_transcript "OTTMUST00000049314.1";
chrX	HAVANA	transcript	74456780	74460174	0	-	.	gene_id "ENSMUSG00000031200.17"; transcript_id "ENSMUST00000147830.2"; gene_type "protein_coding"; gene_name "Mtcp1"; transcript_type "retained_intron"; transcript_name "Mtcp1-204"; level 2; transcript_support_level "1"; mgi_id "MGI:102699"; havana_gene "OTTMUSG00000034284.1"; havana_transcript "OTTMUST00000049314.1";
chrX	HAVANA	exon	74459621	74459819	0	-	.	gene_id "ENSMUSG00000090110.9"; transcript_id "ENSMUST00000149863.3"; gene_type "protein_coding"; gene_name "Cmc4"; transcript_type "protein_coding"; transcript_name "Cmc4-203"; exon_number 2; exon_id "ENSMUSE00001212224.2"; level 2; protein_id "ENSMUSP00000117381.3"; transcript_support_level "3"; mgi_id "MGI:5637812"; tag "alternative_5_UTR"; tag "basic"; tag "appris_principal_1"; tag "CCDS"; ccdsid "CCDS41030.1"; havana_gene "OTTMUSG00000020859.1"; havana_transcript "OTTMUST00000049316.1";
chrX	HAVANA	UTR	74459621	74459819	0	-	.	gene_id "ENSMUSG00000090110.9"; transcript_id "ENSMUST00000149863.3"; gene_type "protein_coding"; gene_name "Cmc4"; transcript_type "protein_coding"; transcript_name "Cmc4-203"; exon_number 2; exon_id "ENSMUSE00001212224.2"; level 2; protein_id "ENSMUSP00000117381.3"; transcript_support_level "3"; mgi_id "MGI:5637812"; tag "alternative_5_UTR"; tag "basic"; tag "appris_principal_1"; tag "CCDS"; ccdsid "CCDS41030.1"; havana_gene "OTTMUSG00000020859.1"; havana_transcript "OTTMUST00000049316.1";
chrX	HAVANA	exon	74459621	74459819	0	-	.	gene_id "ENSMUSG00000031200.17"; transcript_id "ENSMUST00000114081.2"; gene_type "protein_coding"; gene_name "Mtcp1"; transcript_type "protein_coding"; transcript_name "Mtcp1-202"; exon_number 2; exon_id "ENSMUSE00001222014.2"; level 2; protein_id "ENSMUSP00000109715.2"; transcript_support_level "2"; mgi_id "MGI:102699"; tag "alternative_5_UTR"; tag "basic"; tag "appris_principal_1"; tag "CCDS"; ccdsid "CCDS30241.1"; havana_gene "OTTMUSG00000034284.1"; havana_transcript "OTTMUST00000049315.1";
chrX	HAVANA	UTR	74459621	74459819	0	-	.	gene_id "ENSMUSG00000031200.17"; transcript_id "ENSMUST00000114081.2"; gene_type "protein_coding"; gene_name "Mtcp1"; transcript_type "protein_coding"; transcript_name "Mtcp1-202"; exon_number 2; exon_id "ENSMUSE00001222014.2"; level 2; protein_id "ENSMUSP00000109715.2"; transcript_support_level "2"; mgi_id "MGI:102699"; tag "alternative_5_UTR"; tag "basic"; tag "appris_principal_1"; tag "CCDS"; ccdsid "CCDS30241.1"; havana_gene "OTTMUSG00000034284.1"; havana_transcript "OTTMUST00000049315.1";
chrX	ENSEMBL_gcm37	exon	74459621	74459819	29.6438630193248	-	.	gene_id "ENSMUSG00000090110.9"; transcript_id "ENSMUSG00000090110.9_tx_3"; exon_id "chrX_74459621_74459819_-"; exonnum "2"; txlen "565";
chrX	HAVANA	exon	74459621	74460024	0	-	.	gene_id "ENSMUSG00000031200.17"; transcript_id "ENSMUST00000143538.2"; gene_type "protein_coding"; gene_name "Mtcp1"; transcript_type "protein_coding_CDS_not_defined"; transcript_name "Mtcp1-203"; exon_number 1; exon_id "ENSMUSE00000790540.2"; level 2; transcript_support_level "5"; mgi_id "MGI:102699"; havana_gene "OTTMUSG00000034284.1"; havana_transcript "OTTMUST00000054728.1";
chrX	HAVANA	exon	74459621	74460149	0	-	.	gene_id "ENSMUSG00000031200.17"; transcript_id "ENSMUST00000033542.11"; gene_type "protein_coding"; gene_name "Mtcp1"; transcript_type "protein_coding"; transcript_name "Mtcp1-201"; exon_number 1; exon_id "ENSMUSE00000816207.2"; level 2; protein_id "ENSMUSP00000033542.5"; transcript_support_level "1"; mgi_id "MGI:102699"; tag "basic"; tag "Ensembl_canonical"; tag "GENCODE_Primary"; tag "appris_principal_1"; tag "CCDS"; ccdsid "CCDS30241.1"; havana_gene "OTTMUSG00000034284.1"; havana_transcript "OTTMUST00000049312.1";
chrX	HAVANA	UTR	74459621	74460149	0	-	.	gene_id "ENSMUSG00000031200.17"; transcript_id "ENSMUST00000033542.11"; gene_type "protein_coding"; gene_name "Mtcp1"; transcript_type "protein_coding"; transcript_name "Mtcp1-201"; exon_number 1; exon_id "ENSMUSE00000816207.2"; level 2; protein_id "ENSMUSP00000033542.5"; transcript_support_level "1"; mgi_id "MGI:102699"; tag "basic"; tag "Ensembl_canonical"; tag "GENCODE_Primary"; tag "appris_principal_1"; tag "CCDS"; ccdsid "CCDS30241.1"; havana_gene "OTTMUSG00000034284.1"; havana_transcript "OTTMUST00000049312.1";
chrX	HAVANA	exon	74459621	74460171	0	-	.	gene_id "ENSMUSG00000090110.9"; transcript_id "ENSMUST00000033543.14"; gene_type "protein_coding"; gene_name "Cmc4"; transcript_type "protein_coding"; transcript_name "Cmc4-201"; exon_number 1; exon_id "ENSMUSE00000743657.2"; level 2; protein_id "ENSMUSP00000033543.8"; transcript_support_level "1"; mgi_id "MGI:5637812"; tag "basic"; tag "Ensembl_canonical"; tag "GENCODE_Primary"; tag "appris_principal_1"; tag "CCDS"; ccdsid "CCDS41030.1"; havana_gene "OTTMUSG00000020859.1"; havana_transcript "OTTMUST00000049313.1";
chrX	HAVANA	UTR	74459621	74460171	0	-	.	gene_id "ENSMUSG00000090110.9"; transcript_id "ENSMUST00000033543.14"; gene_type "protein_coding"; gene_name "Cmc4"; transcript_type "protein_coding"; transcript_name "Cmc4-201"; exon_number 1; exon_id "ENSMUSE00000743657.2"; level 2; protein_id "ENSMUSP00000033543.8"; transcript_support_level "1"; mgi_id "MGI:5637812"; tag "basic"; tag "Ensembl_canonical"; tag "GENCODE_Primary"; tag "appris_principal_1"; tag "CCDS"; ccdsid "CCDS41030.1"; havana_gene "OTTMUSG00000020859.1"; havana_transcript "OTTMUST00000049313.1";
chrX	sragcm37_ss	exon	74460018	74460122	29.6438630193248	-	.	gene_id "ENSMUSG00000090110.9"; transcript_id "ENSMUSG00000090110.9_tx_3"; exon_id "chrX_74460018_74460122_-"; exonnum "1"; txlen "565";
chrX	HAVANA	exon	74460144	74460174	0	-	.	gene_id "ENSMUSG00000031200.17"; transcript_id "ENSMUST00000147830.2"; gene_type "protein_coding"; gene_name "Mtcp1"; transcript_type "retained_intron"; transcript_name "Mtcp1-204"; exon_number 1; exon_id "ENSMUSE00000784895.2"; level 2; transcript_support_level "1"; mgi_id "MGI:102699"; havana_gene "OTTMUSG00000034284.1"; havana_transcript "OTTMUST00000049314.1";
chrX	HAVANA	exon	74460144	74460190	0	-	.	gene_id "ENSMUSG00000090110.9"; transcript_id "ENSMUST00000149863.3"; gene_type "protein_coding"; gene_name "Cmc4"; transcript_type "protein_coding"; transcript_name "Cmc4-203"; exon_number 1; exon_id "ENSMUSE00000747041.2"; level 2; protein_id "ENSMUSP00000117381.3"; transcript_support_level "3"; mgi_id "MGI:5637812"; tag "alternative_5_UTR"; tag "basic"; tag "appris_principal_1"; tag "CCDS"; ccdsid "CCDS41030.1"; havana_gene "OTTMUSG00000020859.1"; havana_transcript "OTTMUST00000049316.1";
chrX	HAVANA	UTR	74460144	74460190	0	-	.	gene_id "ENSMUSG00000090110.9"; transcript_id "ENSMUST00000149863.3"; gene_type "protein_coding"; gene_name "Cmc4"; transcript_type "protein_coding"; transcript_name "Cmc4-203"; exon_number 1; exon_id "ENSMUSE00000747041.2"; level 2; protein_id "ENSMUSP00000117381.3"; transcript_support_level "3"; mgi_id "MGI:5637812"; tag "alternative_5_UTR"; tag "basic"; tag "appris_principal_1"; tag "CCDS"; ccdsid "CCDS41030.1"; havana_gene "OTTMUSG00000020859.1"; havana_transcript "OTTMUST00000049316.1";
chrX	HAVANA	exon	74460144	74460194	0	-	.	gene_id "ENSMUSG00000031200.17"; transcript_id "ENSMUST00000114081.2"; gene_type "protein_coding"; gene_name "Mtcp1"; transcript_type "protein_coding"; transcript_name "Mtcp1-202"; exon_number 1; exon_id "ENSMUSE00000698059.2"; level 2; protein_id "ENSMUSP00000109715.2"; transcript_support_level "2"; mgi_id "MGI:102699"; tag "alternative_5_UTR"; tag "basic"; tag "appris_principal_1"; tag "CCDS"; ccdsid "CCDS30241.1"; havana_gene "OTTMUSG00000034284.1"; havana_transcript "OTTMUST00000049315.1";
chrX	HAVANA	UTR	74460144	74460194	0	-	.	gene_id "ENSMUSG00000031200.17"; transcript_id "ENSMUST00000114081.2"; gene_type "protein_coding"; gene_name "Mtcp1"; transcript_type "protein_coding"; transcript_name "Mtcp1-202"; exon_number 1; exon_id "ENSMUSE00000698059.2"; level 2; protein_id "ENSMUSP00000109715.2"; transcript_support_level "2"; mgi_id "MGI:102699"; tag "alternative_5_UTR"; tag "basic"; tag "appris_principal_1"; tag "CCDS"; ccdsid "CCDS30241.1"; havana_gene "OTTMUSG00000034284.1"; havana_transcript "OTTMUST00000049315.1";
chrX	HAVANA	gene	74518838	74519129	0	-	.	gene_id "ENSMUSG00000048709.7"; gene_type "processed_pseudogene"; gene_name "Gm8666"; level 2; mgi_id "MGI:3648747"; havana_gene "OTTMUSG00000020854.1";
chrX	HAVANA	transcript	74518838	74519129	0	-	.	gene_id "ENSMUSG00000048709.7"; transcript_id "ENSMUST00000117517.2"; gene_type "processed_pseudogene"; gene_name "Gm8666"; transcript_type "processed_pseudogene"; transcript_name "Gm8666-201"; level 2; transcript_support_level "NA"; mgi_id "MGI:3648747"; ont "PGO:0000004"; tag "basic"; tag "Ensembl_canonical"; tag "GENCODE_Primary"; havana_gene "OTTMUSG00000020854.1"; havana_transcript "OTTMUST00000049300.1";
chrX	HAVANA	exon	74518838	74519129	0	-	.	gene_id "ENSMUSG00000048709.7"; transcript_id "ENSMUST00000117517.2"; gene_type "processed_pseudogene"; gene_name "Gm8666"; transcript_type "processed_pseudogene"; transcript_name "Gm8666-201"; exon_number 1; exon_id "ENSMUSE00000718088.2"; level 2; transcript_support_level "NA"; mgi_id "MGI:3648747"; ont "PGO:0000004"; tag "basic"; tag "Ensembl_canonical"; tag "GENCODE_Primary"; havana_gene "OTTMUSG00000020854.1"; havana_transcript "OTTMUST00000049300.1";
chrX	sragcm37_es	exon	74604666	74605113	0.806241920178807	-	.	gene_id "sragcm37_gene_41211"; transcript_id "sragcm37_gene_41211_tx_1"; exon_id "chrX_74604666_74605113_-"; exonnum "3"; txlen "619";
chrX	sragcm37_es	exon	74604666	74605113	0.365406226888719	-	.	gene_id "sragcm37_gene_41211"; transcript_id "sragcm37_gene_41211_tx_2"; exon_id "chrX_74604666_74605113_-"; exonnum "3"; txlen "608";
chrX	sragcm37_es	exon	74604666	74605113	0.185587621158637	-	.	gene_id "sragcm37_gene_41211"; transcript_id "sragcm37_gene_41211_tx_3"; exon_id "chrX_74604666_74605113_-"; exonnum "3"; txlen "612";
chrX	sragcm37_mid	exon	74606186	74606257	0.806241920178807	-	.	gene_id "sragcm37_gene_41211"; transcript_id "sragcm37_gene_41211_tx_1"; exon_id "chrX_74606186_74606257_-"; exonnum "2"; txlen "619";
chrX	sragcm37_mid	exon	74606186	74606257	0.365406226888719	-	.	gene_id "sragcm37_gene_41211"; transcript_id "sragcm37_gene_41211_tx_2"; exon_id "chrX_74606186_74606257_-"; exonnum "2"; txlen "608";
chrX	sragcm37_mid	exon	74606186	74606257	0.185587621158637	-	.	gene_id "sragcm37_gene_41211"; transcript_id "sragcm37_gene_41211_tx_3"; exon_id "chrX_74606186_74606257_-"; exonnum "2"; txlen "612";
chrX	sragcm37_ss	exon	74606338	74606429	0.185587621158637	-	.	gene_id "sragcm37_gene_41211"; transcript_id "sragcm37_gene_41211_tx_3"; exon_id "chrX_74606338_74606429_-"; exonnum "1"; txlen "612";
chrX	sragcm37_ss	exon	74606525	74606623	0.806241920178807	-	.	gene_id "sragcm37_gene_41211"; transcript_id "sragcm37_gene_41211_tx_1"; exon_id "chrX_74606525_74606623_-"; exonnum "1"; txlen "619";
chrX	sragcm37_mid	exon	74608122	74608209	0.365406226888719	-	.	gene_id "sragcm37_gene_41211"; transcript_id "sragcm37_gene_41211_tx_2"; exon_id "chrX_74608122_74608209_-"; exonnum "1"; txlen "608";
chrX	HAVANA	UTR	74615652	74618189	0	-	.	gene_id "ENSMUSG00000031202.6"; transcript_id "ENSMUST00000033545.6"; gene_type "protein_coding"; gene_name "Rab39b"; transcript_type "protein_coding"; transcript_name "Rab39b-201"; exon_number 2; exon_id "ENSMUSE00000623367.4"; level 2; protein_id "ENSMUSP00000033545.6"; transcript_support_level "1"; mgi_id "MGI:1915040"; tag "basic"; tag "Ensembl_canonical"; tag "GENCODE_Primary"; tag "appris_principal_1"; tag "CCDS"; ccdsid "CCDS30242.1"; havana_gene "OTTMUSG00000018905.1"; havana_transcript "OTTMUST00000045449.1";
chrX	HAVANA	exon	74615652	74618613	0	-	.	gene_id "ENSMUSG00000031202.6"; transcript_id "ENSMUST00000033545.6"; gene_type "protein_coding"; gene_name "Rab39b"; transcript_type "protein_coding"; transcript_name "Rab39b-201"; exon_number 2; exon_id "ENSMUSE00000623367.4"; level 2; protein_id "ENSMUSP00000033545.6"; transcript_support_level "1"; mgi_id "MGI:1915040"; tag "basic"; tag "Ensembl_canonical"; tag "GENCODE_Primary"; tag "appris_principal_1"; tag "CCDS"; ccdsid "CCDS30242.1"; havana_gene "OTTMUSG00000018905.1"; havana_transcript "OTTMUST00000045449.1";
chrX	HAVANA	gene	74615652	74621837	0	-	.	gene_id "ENSMUSG00000031202.6"; gene_type "protein_coding"; gene_name "Rab39b"; level 2; mgi_id "MGI:1915040"; havana_gene "OTTMUSG00000018905.1";
chrX	HAVANA	transcript	74615652	74621837	0	-	.	gene_id "ENSMUSG00000031202.6"; transcript_id "ENSMUST00000033545.6"; gene_type "protein_coding"; gene_name "Rab39b"; transcript_type "protein_coding"; transcript_name "Rab39b-201"; level 2; protein_id "ENSMUSP00000033545.6"; transcript_support_level "1"; mgi_id "MGI:1915040"; tag "basic"; tag "Ensembl_canonical"; tag "GENCODE_Primary"; tag "appris_principal_1"; tag "CCDS"; ccdsid "CCDS30242.1"; havana_gene "OTTMUSG00000018905.1"; havana_transcript "OTTMUST00000045449.1";
chrX	HAVANA	stop_codon	74618187	74618189	0	-	0	gene_id "ENSMUSG00000031202.6"; transcript_id "ENSMUST00000033545.6"; gene_type "protein_coding"; gene_name "Rab39b"; transcript_type "protein_coding"; transcript_name "Rab39b-201"; exon_number 2; exon_id "ENSMUSE00000623367.4"; level 2; protein_id "ENSMUSP00000033545.6"; transcript_support_level "1"; mgi_id "MGI:1915040"; tag "basic"; tag "Ensembl_canonical"; tag "GENCODE_Primary"; tag "appris_principal_1"; tag "CCDS"; ccdsid "CCDS30242.1"; havana_gene "OTTMUSG00000018905.1"; havana_transcript "OTTMUST00000045449.1";
chrX	HAVANA	CDS	74618190	74618613	0	-	1	gene_id "ENSMUSG00000031202.6"; transcript_id "ENSMUST00000033545.6"; gene_type "protein_coding"; gene_name "Rab39b"; transcript_type "protein_coding"; transcript_name "Rab39b-201"; exon_number 2; exon_id "ENSMUSE00000623367.4"; level 2; protein_id "ENSMUSP00000033545.6"; transcript_support_level "1"; mgi_id "MGI:1915040"; tag "basic"; tag "Ensembl_canonical"; tag "GENCODE_Primary"; tag "appris_principal_1"; tag "CCDS"; ccdsid "CCDS30242.1"; havana_gene "OTTMUSG00000018905.1"; havana_transcript "OTTMUST00000045449.1";
chrX	HAVANA	CDS	74621399	74621613	0	-	0	gene_id "ENSMUSG00000031202.6"; transcript_id "ENSMUST00000033545.6"; gene_type "protein_coding"; gene_name "Rab39b"; transcript_type "protein_coding"; transcript_name "Rab39b-201"; exon_number 1; exon_id "ENSMUSE00000385171.6"; level 2; protein_id "ENSMUSP00000033545.6"; transcript_support_level "1"; mgi_id "MGI:1915040"; tag "basic"; tag "Ensembl_canonical"; tag "GENCODE_Primary"; tag "appris_principal_1"; tag "CCDS"; ccdsid "CCDS30242.1"; havana_gene "OTTMUSG00000018905.1"; havana_transcript "OTTMUST00000045449.1";
chrX	HAVANA	exon	74621399	74621837	0	-	.	gene_id "ENSMUSG00000031202.6"; transcript_id "ENSMUST00000033545.6"; gene_type "protein_coding"; gene_name "Rab39b"; transcript_type "protein_coding"; transcript_name "Rab39b-201"; exon_number 1; exon_id "ENSMUSE00000385171.6"; level 2; protein_id "ENSMUSP00000033545.6"; transcript_support_level "1"; mgi_id "MGI:1915040"; tag "basic"; tag "Ensembl_canonical"; tag "GENCODE_Primary"; tag "appris_principal_1"; tag "CCDS"; ccdsid "CCDS30242.1"; havana_gene "OTTMUSG00000018905.1"; havana_transcript "OTTMUST00000045449.1";
chrX	HAVANA	start_codon	74621611	74621613	0	-	0	gene_id "ENSMUSG00000031202.6"; transcript_id "ENSMUST00000033545.6"; gene_type "protein_coding"; gene_name "Rab39b"; transcript_type "protein_coding"; transcript_name "Rab39b-201"; exon_number 1; exon_id "ENSMUSE00000385171.6"; level 2; protein_id "ENSMUSP00000033545.6"; transcript_support_level "1"; mgi_id "MGI:1915040"; tag "basic"; tag "Ensembl_canonical"; tag "GENCODE_Primary"; tag "appris_principal_1"; tag "CCDS"; ccdsid "CCDS30242.1"; havana_gene "OTTMUSG00000018905.1"; havana_transcript "OTTMUST00000045449.1";
chrX	HAVANA	UTR	74621614	74621837	0	-	.	gene_id "ENSMUSG00000031202.6"; transcript_id "ENSMUST00000033545.6"; gene_type "protein_coding"; gene_name "Rab39b"; transcript_type "protein_coding"; transcript_name "Rab39b-201"; exon_number 1; exon_id "ENSMUSE00000385171.6"; level 2; protein_id "ENSMUSP00000033545.6"; transcript_support_level "1"; mgi_id "MGI:1915040"; tag "basic"; tag "Ensembl_canonical"; tag "GENCODE_Primary"; tag "appris_principal_1"; tag "CCDS"; ccdsid "CCDS30242.1"; havana_gene "OTTMUSG00000018905.1"; havana_transcript "OTTMUST00000045449.1";
chrX	ENSEMBL	gene	74622414	74622577	0	-	.	gene_id "ENSMUSG00000077406.3"; gene_type "snRNA"; gene_name "Gm25421"; level 3; mgi_id "MGI:5455198";
chrX	ENSEMBL	transcript	74622414	74622577	0	-	.	gene_id "ENSMUSG00000077406.3"; transcript_id "ENSMUST00000104218.3"; gene_type "snRNA"; gene_name "Gm25421"; transcript_type "snRNA"; transcript_name "Gm25421-201"; level 3; transcript_support_level "NA"; mgi_id "MGI:5455198"; tag "basic"; tag "Ensembl_canonical"; tag "GENCODE_Primary";
chrX	ENSEMBL	exon	74622414	74622577	0	-	.	gene_id "ENSMUSG00000077406.3"; transcript_id "ENSMUST00000104218.3"; gene_type "snRNA"; gene_name "Gm25421"; transcript_type "snRNA"; transcript_name "Gm25421-201"; exon_number 1; exon_id "ENSMUSE00000664371.2"; level 3; transcript_support_level "NA"; mgi_id "MGI:5455198"; tag "basic"; tag "Ensembl_canonical"; tag "GENCODE_Primary";
chrX	sragcm37_es	exon	74702304	74702432	0.0109818094137216	-	.	gene_id "sragcm37_gene_55593"; transcript_id "sragcm37_gene_55593_tx_1"; exon_id "chrX_74702304_74702432_-"; exonnum "2"; txlen "1370";
chrX	sragcm37_ss	exon	74716226	74717466	0.0109818094137216	-	.	gene_id "sragcm37_gene_55593"; transcript_id "sragcm37_gene_55593_tx_1"; exon_id "chrX_74716226_74717466_-"; exonnum "1"; txlen "1370";
chrX	HAVANA	exon	74720742	74721869	0	-	.	gene_id "ENSMUSG00000133095.1"; transcript_id "ENSMUST00000315877.1"; gene_type "lncRNA"; gene_name "ENSMUSG00000133095"; transcript_type "lncRNA"; transcript_name "ENSMUST00000315877"; exon_number 3; exon_id "ENSMUSE00001623784.1"; level 2; tag "basic"; tag "Ensembl_canonical"; tag "GENCODE_Primary"; tag "TAGENE";
chrX	ENSEMBL_gcm37	exon	74720742	74721869	0.0146203944554938	-	.	gene_id "ENSMUSG00000133095.1"; transcript_id "ENSMUSG00000133095.1_tx_3"; exon_id "chrX_74720742_74721869_-"; exonnum "2"; txlen "1349";
chrX	ENSEMBL_gcm37	exon	74720742	74721869	0.0137395499410756	-	.	gene_id "ENSMUSG00000133095.1"; transcript_id "ENSMUSG00000133095.1_tx_4"; exon_id "chrX_74720742_74721869_-"; exonnum "2"; txlen "1301";
chrX	HAVANA	gene	74720742	74725065	0	-	.	gene_id "ENSMUSG00000133095.1"; gene_type "lncRNA"; gene_name "ENSMUSG00000133095"; level 2;
chrX	HAVANA	transcript	74720742	74725065	0	-	.	gene_id "ENSMUSG00000133095.1"; transcript_id "ENSMUST00000315877.1"; gene_type "lncRNA"; gene_name "ENSMUSG00000133095"; transcript_type "lncRNA"; transcript_name "ENSMUST00000315877"; level 2; tag "basic"; tag "Ensembl_canonical"; tag "GENCODE_Primary"; tag "TAGENE";
chrX	HAVANA	exon	74724195	74724294	0	-	.	gene_id "ENSMUSG00000133095.1"; transcript_id "ENSMUST00000315878.1"; gene_type "lncRNA"; gene_name "ENSMUSG00000133095"; transcript_type "lncRNA"; transcript_name "ENSMUST00000315878"; exon_number 2; exon_id "ENSMUSE00001623782.1"; level 2; tag "TAGENE";
chrX	HAVANA	transcript	74724195	74725058	0	-	.	gene_id "ENSMUSG00000133095.1"; transcript_id "ENSMUST00000315878.1"; gene_type "lncRNA"; gene_name "ENSMUSG00000133095"; transcript_type "lncRNA"; transcript_name "ENSMUST00000315878"; level 2; tag "TAGENE";
chrX	HAVANA	exon	74724244	74724294	0	-	.	gene_id "ENSMUSG00000133095.1"; transcript_id "ENSMUST00000315877.1"; gene_type "lncRNA"; gene_name "ENSMUSG00000133095"; transcript_type "lncRNA"; transcript_name "ENSMUST00000315877"; exon_number 2; exon_id "ENSMUSE00001623785.1"; level 2; tag "basic"; tag "Ensembl_canonical"; tag "GENCODE_Primary"; tag "TAGENE";
chrX	HAVANA	exon	74724808	74725058	0	-	.	gene_id "ENSMUSG00000133095.1"; transcript_id "ENSMUST00000315878.1"; gene_type "lncRNA"; gene_name "ENSMUSG00000133095"; transcript_type "lncRNA"; transcript_name "ENSMUST00000315878"; exon_number 1; exon_id "ENSMUSE00001623783.1"; level 2; tag "TAGENE";
chrX	HAVANA	exon	74724808	74725065	0	-	.	gene_id "ENSMUSG00000133095.1"; transcript_id "ENSMUST00000315877.1"; gene_type "lncRNA"; gene_name "ENSMUSG00000133095"; transcript_type "lncRNA"; transcript_name "ENSMUST00000315877"; exon_number 1; exon_id "ENSMUSE00001623781.1"; level 2; tag "basic"; tag "Ensembl_canonical"; tag "GENCODE_Primary"; tag "TAGENE";
chrX	sragcm37_ss	exon	74727242	74727414	0.0137395499410756	-	.	gene_id "ENSMUSG00000133095.1"; transcript_id "ENSMUSG00000133095.1_tx_4"; exon_id "chrX_74727242_74727414_-"; exonnum "1"; txlen "1301";
chrX	sragcm37_ss	exon	74729047	74729267	0.0146203944554938	-	.	gene_id "ENSMUSG00000133095.1"; transcript_id "ENSMUSG00000133095.1_tx_3"; exon_id "chrX_74729047_74729267_-"; exonnum "1"; txlen "1349";
chrX	HAVANA	exon	74750538	74752065	0	-	.	gene_id "ENSMUSG00000087396.10"; transcript_id "ENSMUST00000138943.8"; gene_type "lncRNA"; gene_name "4933407K13Rik"; transcript_type "lncRNA"; transcript_name "4933407K13Rik-203"; exon_number 11; exon_id "ENSMUSE00000795533.2"; level 2; transcript_support_level "1"; mgi_id "MGI:1921646"; tag "basic"; tag "Ensembl_canonical"; tag "GENCODE_Primary"; havana_gene "OTTMUSG00000018910.1"; havana_transcript "OTTMUST00000045459.1";
chrX	HAVANA	transcript	74750538	74808305	0	-	.	gene_id "ENSMUSG00000087396.10"; transcript_id "ENSMUST00000138943.8"; gene_type "lncRNA"; gene_name "4933407K13Rik"; transcript_type "lncRNA"; transcript_name "4933407K13Rik-203"; level 2; transcript_support_level "1"; mgi_id "MGI:1921646"; tag "basic"; tag "Ensembl_canonical"; tag "GENCODE_Primary"; havana_gene "OTTMUSG00000018910.1"; havana_transcript "OTTMUST00000045459.1";
chrX	HAVANA	gene	74750538	74808347	0	-	.	gene_id "ENSMUSG00000087396.10"; gene_type "lncRNA"; gene_name "4933407K13Rik"; level 2; mgi_id "MGI:1921646"; havana_gene "OTTMUSG00000018910.1";
chrX	HAVANA	exon	74751611	74752065	0	-	.	gene_id "ENSMUSG00000087396.10"; transcript_id "ENSMUST00000151267.2"; gene_type "lncRNA"; gene_name "4933407K13Rik"; transcript_type "lncRNA"; transcript_name "4933407K13Rik-205"; exon_number 3; exon_id "ENSMUSE00000786236.2"; level 2; transcript_support_level "5"; mgi_id "MGI:1921646"; havana_gene "OTTMUSG00000018910.1"; havana_transcript "OTTMUST00000045460.1";
chrX	ENSEMBL_gcm37	exon	74751611	74752065	0.126725593320491	-	.	gene_id "ENSMUSG00000087396.10"; transcript_id "ENSMUSG00000087396.10_tx_23"; exon_id "chrX_74751611_74752065_-"; exonnum "6"; txlen "1185";
chrX	HAVANA	transcript	74751611	74754311	0	-	.	gene_id "ENSMUSG00000087396.10"; transcript_id "ENSMUST00000151267.2"; gene_type "lncRNA"; gene_name "4933407K13Rik"; transcript_type "lncRNA"; transcript_name "4933407K13Rik-205"; level 2; transcript_support_level "5"; mgi_id "MGI:1921646"; havana_gene "OTTMUSG00000018910.1"; havana_transcript "OTTMUST00000045460.1";
chrX	HAVANA	exon	74752850	74753012	0	-	.	gene_id "ENSMUSG00000087396.10"; transcript_id "ENSMUST00000151267.2"; gene_type "lncRNA"; gene_name "4933407K13Rik"; transcript_type "lncRNA"; transcript_name "4933407K13Rik-205"; exon_number 2; exon_id "ENSMUSE00000725150.2"; level 2; transcript_support_level "5"; mgi_id "MGI:1921646"; havana_gene "OTTMUSG00000018910.1"; havana_transcript "OTTMUST00000045460.1";
chrX	ENSEMBL_gcm37	exon	74752850	74753012	0.126725593320491	-	.	gene_id "ENSMUSG00000087396.10"; transcript_id "ENSMUSG00000087396.10_tx_23"; exon_id "chrX_74752850_74753012_-"; exonnum "5"; txlen "1185";
chrX	HAVANA	exon	74752850	74754309	0	-	.	gene_id "ENSMUSG00000087396.10"; transcript_id "ENSMUST00000138943.8"; gene_type "lncRNA"; gene_name "4933407K13Rik"; transcript_type "lncRNA"; transcript_name "4933407K13Rik-203"; exon_number 10; exon_id "ENSMUSE00000734948.2"; level 2; transcript_support_level "1"; mgi_id "MGI:1921646"; tag "basic"; tag "Ensembl_canonical"; tag "GENCODE_Primary"; havana_gene "OTTMUSG00000018910.1"; havana_transcript "OTTMUST00000045459.1";
chrX	sragcm37_mid	exon	74754237	74754309	0.126725593320491	-	.	gene_id "ENSMUSG00000087396.10"; transcript_id "ENSMUSG00000087396.10_tx_23"; exon_id "chrX_74754237_74754309_-"; exonnum "4"; txlen "1185";
chrX	HAVANA	exon	74754237	74754311	0	-	.	gene_id "ENSMUSG00000087396.10"; transcript_id "ENSMUST00000151267.2"; gene_type "lncRNA"; gene_name "4933407K13Rik"; transcript_type "lncRNA"; transcript_name "4933407K13Rik-205"; exon_number 1; exon_id "ENSMUSE00000843284.2"; level 2; transcript_support_level "5"; mgi_id "MGI:1921646"; havana_gene "OTTMUSG00000018910.1"; havana_transcript "OTTMUST00000045460.1";
chrX	HAVANA	exon	74767158	74767801	0	-	.	gene_id "ENSMUSG00000087396.10"; transcript_id "ENSMUST00000330904.1"; gene_type "lncRNA"; gene_name "4933407K13Rik"; transcript_type "lncRNA"; transcript_name "4933407K13Rik-265"; exon_number 3; exon_id "ENSMUSE00001652227.1"; level 2; mgi_id "MGI:1921646"; tag "TAGENE"; havana_gene "OTTMUSG00000018910.1";
chrX	HAVANA	transcript	74767158	74774917	0	-	.	gene_id "ENSMUSG00000087396.10"; transcript_id "ENSMUST00000330904.1"; gene_type "lncRNA"; gene_name "4933407K13Rik"; transcript_type "lncRNA"; transcript_name "4933407K13Rik-265"; level 2; mgi_id "MGI:1921646"; tag "TAGENE"; havana_gene "OTTMUSG00000018910.1";
chrX	HAVANA	exon	74767159	74767794	0	-	.	gene_id "ENSMUSG00000087396.10"; transcript_id "ENSMUST00000330906.1"; gene_type "lncRNA"; gene_name "4933407K13Rik"; transcript_type "lncRNA"; transcript_name "4933407K13Rik-267"; exon_number 3; exon_id "ENSMUSE00001652211.1"; level 2; mgi_id "MGI:1921646"; tag "TAGENE"; havana_gene "OTTMUSG00000018910.1";
chrX	HAVANA	exon	74767159	74767801	0	-	.	gene_id "ENSMUSG00000087396.10"; transcript_id "ENSMUST00000330897.1"; gene_type "lncRNA"; gene_name "4933407K13Rik"; transcript_type "lncRNA"; transcript_name "4933407K13Rik-258"; exon_number 4; exon_id "ENSMUSE00001652243.1"; level 2; mgi_id "MGI:1921646"; tag "TAGENE"; havana_gene "OTTMUSG00000018910.1";
chrX	HAVANA	exon	74767159	74767801	0	-	.	gene_id "ENSMUSG00000087396.10"; transcript_id "ENSMUST00000330888.1"; gene_type "lncRNA"; gene_name "4933407K13Rik"; transcript_type "lncRNA"; transcript_name "4933407K13Rik-249"; exon_number 3; exon_id "ENSMUSE00001652243.1"; level 2; mgi_id "MGI:1921646"; tag "TAGENE"; havana_gene "OTTMUSG00000018910.1";
chrX	HAVANA	exon	74767159	74767801	0	-	.	gene_id "ENSMUSG00000087396.10"; transcript_id "ENSMUST00000330878.1"; gene_type "lncRNA"; gene_name "4933407K13Rik"; transcript_type "lncRNA"; transcript_name "4933407K13Rik-239"; exon_number 3; exon_id "ENSMUSE00001652243.1"; level 2; mgi_id "MGI:1921646"; tag "TAGENE"; havana_gene "OTTMUSG00000018910.1";
chrX	HAVANA	exon	74767159	74767801	0	-	.	gene_id "ENSMUSG00000087396.10"; transcript_id "ENSMUST00000330868.1"; gene_type "lncRNA"; gene_name "4933407K13Rik"; transcript_type "lncRNA"; transcript_name "4933407K13Rik-229"; exon_number 8; exon_id "ENSMUSE00001652243.1"; level 2; mgi_id "MGI:1921646"; tag "TAGENE"; havana_gene "OTTMUSG00000018910.1";
chrX	HAVANA	exon	74767159	74767801	0	-	.	gene_id "ENSMUSG00000087396.10"; transcript_id "ENSMUST00000244710.2"; gene_type "lncRNA"; gene_name "4933407K13Rik"; transcript_type "lncRNA"; transcript_name "4933407K13Rik-214"; exon_number 10; exon_id "ENSMUSE00001652243.1"; level 2; mgi_id "MGI:1921646"; tag "TAGENE"; havana_gene "OTTMUSG00000018910.1";
chrX	HAVANA	exon	74767159	74768011	0	-	.	gene_id "ENSMUSG00000087396.10"; transcript_id "ENSMUST00000330905.1"; gene_type "lncRNA"; gene_name "4933407K13Rik"; transcript_type "lncRNA"; transcript_name "4933407K13Rik-266"; exon_number 3; exon_id "ENSMUSE00001652191.1"; level 2; mgi_id "MGI:1921646"; tag "TAGENE"; havana_gene "OTTMUSG00000018910.1";
chrX	HAVANA	transcript	74767159	74774900	0	-	.	gene_id "ENSMUSG00000087396.10"; transcript_id "ENSMUST00000330906.1"; gene_type "lncRNA"; gene_name "4933407K13Rik"; transcript_type "lncRNA"; transcript_name "4933407K13Rik-267"; level 2; mgi_id "MGI:1921646"; tag "TAGENE"; havana_gene "OTTMUSG00000018910.1";
chrX	HAVANA	transcript	74767159	74774912	0	-	.	gene_id "ENSMUSG00000087396.10"; transcript_id "ENSMUST00000330905.1"; gene_type "lncRNA"; gene_name "4933407K13Rik"; transcript_type "lncRNA"; transcript_name "4933407K13Rik-266"; level 2; mgi_id "MGI:1921646"; tag "TAGENE"; havana_gene "OTTMUSG00000018910.1";
chrX	HAVANA	transcript	74767159	74780145	0	-	.	gene_id "ENSMUSG00000087396.10"; transcript_id "ENSMUST00000330897.1"; gene_type "lncRNA"; gene_name "4933407K13Rik"; transcript_type "lncRNA"; transcript_name "4933407K13Rik-258"; level 2; mgi_id "MGI:1921646"; tag "TAGENE"; havana_gene "OTTMUSG00000018910.1";
chrX	HAVANA	transcript	74767159	74785657	0	-	.	gene_id "ENSMUSG00000087396.10"; transcript_id "ENSMUST00000330888.1"; gene_type "lncRNA"; gene_name "4933407K13Rik"; transcript_type "lncRNA"; transcript_name "4933407K13Rik-249"; level 2; mgi_id "MGI:1921646"; tag "TAGENE"; havana_gene "OTTMUSG00000018910.1";
chrX	HAVANA	transcript	74767159	74795383	0	-	.	gene_id "ENSMUSG00000087396.10"; transcript_id "ENSMUST00000330878.1"; gene_type "lncRNA"; gene_name "4933407K13Rik"; transcript_type "lncRNA"; transcript_name "4933407K13Rik-239"; level 2; mgi_id "MGI:1921646"; tag "TAGENE"; havana_gene "OTTMUSG00000018910.1";
chrX	HAVANA	transcript	74767159	74804059	0	-	.	gene_id "ENSMUSG00000087396.10"; transcript_id "ENSMUST00000330868.1"; gene_type "lncRNA"; gene_name "4933407K13Rik"; transcript_type "lncRNA"; transcript_name "4933407K13Rik-229"; level 2; mgi_id "MGI:1921646"; tag "TAGENE"; havana_gene "OTTMUSG00000018910.1";
chrX	HAVANA	transcript	74767159	74808347	0	-	.	gene_id "ENSMUSG00000087396.10"; transcript_id "ENSMUST00000244710.2"; gene_type "lncRNA"; gene_name "4933407K13Rik"; transcript_type "lncRNA"; transcript_name "4933407K13Rik-214"; level 2; mgi_id "MGI:1921646"; tag "TAGENE"; havana_gene "OTTMUSG00000018910.1";
chrX	HAVANA	exon	74767160	74767801	0	-	.	gene_id "ENSMUSG00000087396.10"; transcript_id "ENSMUST00000244981.1"; gene_type "lncRNA"; gene_name "4933407K13Rik"; transcript_type "lncRNA"; transcript_name "4933407K13Rik-216"; exon_number 9; exon_id "ENSMUSE00001484867.1"; level 2; mgi_id "MGI:1921646"; tag "TAGENE"; havana_gene "OTTMUSG00000018910.1";
chrX	HAVANA	transcript	74767160	74808305	0	-	.	gene_id "ENSMUSG00000087396.10"; transcript_id "ENSMUST00000244981.1"; gene_type "lncRNA"; gene_name "4933407K13Rik"; transcript_type "lncRNA"; transcript_name "4933407K13Rik-216"; level 2; mgi_id "MGI:1921646"; tag "TAGENE"; havana_gene "OTTMUSG00000018910.1";
chrX	HAVANA	exon	74767162	74767801	0	-	.	gene_id "ENSMUSG00000087396.10"; transcript_id "ENSMUST00000244320.1"; gene_type "lncRNA"; gene_name "4933407K13Rik"; transcript_type "lncRNA"; transcript_name "4933407K13Rik-211"; exon_number 6; exon_id "ENSMUSE00001483380.1"; level 2; mgi_id "MGI:1921646"; tag "TAGENE"; havana_gene "OTTMUSG00000018910.1";
chrX	HAVANA	exon	74767162	74767801	0	-	.	gene_id "ENSMUSG00000087396.10"; transcript_id "ENSMUST00000330859.1"; gene_type "lncRNA"; gene_name "4933407K13Rik"; transcript_type "lncRNA"; transcript_name "4933407K13Rik-220"; exon_number 6; exon_id "ENSMUSE00001483380.1"; level 2; mgi_id "MGI:1921646"; tag "basic"; tag "TAGENE"; havana_gene "OTTMUSG00000018910.1";
chrX	HAVANA	transcript	74767162	74808287	0	-	.	gene_id "ENSMUSG00000087396.10"; transcript_id "ENSMUST00000244320.1"; gene_type "lncRNA"; gene_name "4933407K13Rik"; transcript_type "lncRNA"; transcript_name "4933407K13Rik-211"; level 2; mgi_id "MGI:1921646"; tag "TAGENE"; havana_gene "OTTMUSG00000018910.1";
chrX	HAVANA	transcript	74767162	74808287	0	-	.	gene_id "ENSMUSG00000087396.10"; transcript_id "ENSMUST00000330859.1"; gene_type "lncRNA"; gene_name "4933407K13Rik"; transcript_type "lncRNA"; transcript_name "4933407K13Rik-220"; level 2; mgi_id "MGI:1921646"; tag "basic"; tag "TAGENE"; havana_gene "OTTMUSG00000018910.1";
chrX	HAVANA	exon	74767163	74767687	0	-	.	gene_id "ENSMUSG00000087396.10"; transcript_id "ENSMUST00000330907.1"; gene_type "lncRNA"; gene_name "4933407K13Rik"; transcript_type "lncRNA"; transcript_name "4933407K13Rik-268"; exon_number 3; exon_id "ENSMUSE00001652237.1"; level 2; mgi_id "MGI:1921646"; tag "TAGENE"; havana_gene "OTTMUSG00000018910.1";
chrX	HAVANA	exon	74767163	74767794	0	-	.	gene_id "ENSMUSG00000087396.10"; transcript_id "ENSMUST00000330910.1"; gene_type "lncRNA"; gene_name "4933407K13Rik"; transcript_type "lncRNA"; transcript_name "4933407K13Rik-271"; exon_number 4; exon_id "ENSMUSE00001652240.1"; level 2; mgi_id "MGI:1921646"; tag "TAGENE"; havana_gene "OTTMUSG00000018910.1";
chrX	HAVANA	exon	74767163	74767801	0	-	.	gene_id "ENSMUSG00000087396.10"; transcript_id "ENSMUST00000330908.1"; gene_type "lncRNA"; gene_name "4933407K13Rik"; transcript_type "lncRNA"; transcript_name "4933407K13Rik-269"; exon_number 4; exon_id "ENSMUSE00001484968.1"; level 2; mgi_id "MGI:1921646"; tag "TAGENE"; havana_gene "OTTMUSG00000018910.1";
chrX	HAVANA	exon	74767163	74767801	0	-	.	gene_id "ENSMUSG00000087396.10"; transcript_id "ENSMUST00000330870.1"; gene_type "lncRNA"; gene_name "4933407K13Rik"; transcript_type "lncRNA"; transcript_name "4933407K13Rik-231"; exon_number 7; exon_id "ENSMUSE00001484968.1"; level 2; mgi_id "MGI:1921646"; tag "TAGENE"; havana_gene "OTTMUSG00000018910.1";
chrX	HAVANA	exon	74767163	74767801	0	-	.	gene_id "ENSMUSG00000087396.10"; transcript_id "ENSMUST00000245294.1"; gene_type "lncRNA"; gene_name "4933407K13Rik"; transcript_type "lncRNA"; transcript_name "4933407K13Rik-219"; exon_number 10; exon_id "ENSMUSE00001484968.1"; level 2; mgi_id "MGI:1921646"; tag "TAGENE"; havana_gene "OTTMUSG00000018910.1";
chrX	HAVANA	transcript	74767163	74774855	0	-	.	gene_id "ENSMUSG00000087396.10"; transcript_id "ENSMUST00000330910.1"; gene_type "lncRNA"; gene_name "4933407K13Rik"; transcript_type "lncRNA"; transcript_name "4933407K13Rik-271"; level 2; mgi_id "MGI:1921646"; tag "TAGENE"; havana_gene "OTTMUSG00000018910.1";
chrX	HAVANA	transcript	74767163	74774858	0	-	.	gene_id "ENSMUSG00000087396.10"; transcript_id "ENSMUST00000330908.1"; gene_type "lncRNA"; gene_name "4933407K13Rik"; transcript_type "lncRNA"; transcript_name "4933407K13Rik-269"; level 2; mgi_id "MGI:1921646"; tag "TAGENE"; havana_gene "OTTMUSG00000018910.1";
chrX	HAVANA	transcript	74767163	74774878	0	-	.	gene_id "ENSMUSG00000087396.10"; transcript_id "ENSMUST00000330907.1"; gene_type "lncRNA"; gene_name "4933407K13Rik"; transcript_type "lncRNA"; transcript_name "4933407K13Rik-268"; level 2; mgi_id "MGI:1921646"; tag "TAGENE"; havana_gene "OTTMUSG00000018910.1";
chrX	HAVANA	transcript	74767163	74799224	0	-	.	gene_id "ENSMUSG00000087396.10"; transcript_id "ENSMUST00000330870.1"; gene_type "lncRNA"; gene_name "4933407K13Rik"; transcript_type "lncRNA"; transcript_name "4933407K13Rik-231"; level 2; mgi_id "MGI:1921646"; tag "TAGENE"; havana_gene "OTTMUSG00000018910.1";
chrX	HAVANA	transcript	74767163	74808288	0	-	.	gene_id "ENSMUSG00000087396.10"; transcript_id "ENSMUST00000245294.1"; gene_type "lncRNA"; gene_name "4933407K13Rik"; transcript_type "lncRNA"; transcript_name "4933407K13Rik-219"; level 2; mgi_id "MGI:1921646"; tag "TAGENE"; havana_gene "OTTMUSG00000018910.1";
chrX	HAVANA	exon	74767165	74767801	0	-	.	gene_id "ENSMUSG00000087396.10"; transcript_id "ENSMUST00000244394.1"; gene_type "lncRNA"; gene_name "4933407K13Rik"; transcript_type "lncRNA"; transcript_name "4933407K13Rik-212"; exon_number 10; exon_id "ENSMUSE00001483558.1"; level 2; mgi_id "MGI:1921646"; tag "TAGENE"; havana_gene "OTTMUSG00000018910.1";
chrX	HAVANA	transcript	74767165	74808288	0	-	.	gene_id "ENSMUSG00000087396.10"; transcript_id "ENSMUST00000244394.1"; gene_type "lncRNA"; gene_name "4933407K13Rik"; transcript_type "lncRNA"; transcript_name "4933407K13Rik-212"; level 2; mgi_id "MGI:1921646"; tag "TAGENE"; havana_gene "OTTMUSG00000018910.1";
chrX	HAVANA	exon	74767166	74767801	0	-	.	gene_id "ENSMUSG00000087396.10"; transcript_id "ENSMUST00000330909.1"; gene_type "lncRNA"; gene_name "4933407K13Rik"; transcript_type "lncRNA"; transcript_name "4933407K13Rik-270"; exon_number 4; exon_id "ENSMUSE00001652198.1"; level 2; mgi_id "MGI:1921646"; tag "TAGENE"; havana_gene "OTTMUSG00000018910.1";
chrX	HAVANA	transcript	74767166	74774859	0	-	.	gene_id "ENSMUSG00000087396.10"; transcript_id "ENSMUST00000330909.1"; gene_type "lncRNA"; gene_name "4933407K13Rik"; transcript_type "lncRNA"; transcript_name "4933407K13Rik-270"; level 2; mgi_id "MGI:1921646"; tag "TAGENE"; havana_gene "OTTMUSG00000018910.1";
chrX	HAVANA	exon	74767890	74768011	0	-	.	gene_id "ENSMUSG00000087396.10"; transcript_id "ENSMUST00000330898.1"; gene_type "lncRNA"; gene_name "4933407K13Rik"; transcript_type "lncRNA"; transcript_name "4933407K13Rik-259"; exon_number 4; exon_id "ENSMUSE00001652242.1"; level 2; mgi_id "MGI:1921646"; tag "TAGENE"; havana_gene "OTTMUSG00000018910.1";
chrX	HAVANA	transcript	74767890	74779973	0	-	.	gene_id "ENSMUSG00000087396.10"; transcript_id "ENSMUST00000330898.1"; gene_type "lncRNA"; gene_name "4933407K13Rik"; transcript_type "lncRNA"; transcript_name "4933407K13Rik-259"; level 2; mgi_id "MGI:1921646"; tag "TAGENE"; havana_gene "OTTMUSG00000018910.1";
chrX	HAVANA	exon	74767893	74768011	0	-	.	gene_id "ENSMUSG00000087396.10"; transcript_id "ENSMUST00000330899.1"; gene_type "lncRNA"; gene_name "4933407K13Rik"; transcript_type "lncRNA"; transcript_name "4933407K13Rik-260"; exon_number 4; exon_id "ENSMUSE00001652260.1"; level 2; mgi_id "MGI:1921646"; tag "TAGENE"; havana_gene "OTTMUSG00000018910.1";
chrX	HAVANA	exon	74767893	74768011	0	-	.	gene_id "ENSMUSG00000087396.10"; transcript_id "ENSMUST00000330890.1"; gene_type "lncRNA"; gene_name "4933407K13Rik"; transcript_type "lncRNA"; transcript_name "4933407K13Rik-251"; exon_number 4; exon_id "ENSMUSE00001652260.1"; level 2; mgi_id "MGI:1921646"; tag "TAGENE"; havana_gene "OTTMUSG00000018910.1";
chrX	HAVANA	exon	74767893	74768011	0	-	.	gene_id "ENSMUSG00000087396.10"; transcript_id "ENSMUST00000330889.1"; gene_type "lncRNA"; gene_name "4933407K13Rik"; transcript_type "lncRNA"; transcript_name "4933407K13Rik-250"; exon_number 3; exon_id "ENSMUSE00001652260.1"; level 2; mgi_id "MGI:1921646"; tag "TAGENE"; havana_gene "OTTMUSG00000018910.1";
chrX	HAVANA	exon	74767893	74768024	0	-	.	gene_id "ENSMUSG00000087396.10"; transcript_id "ENSMUST00000330911.1"; gene_type "lncRNA"; gene_name "4933407K13Rik"; transcript_type "lncRNA"; transcript_name "4933407K13Rik-272"; exon_number 3; exon_id "ENSMUSE00001652226.1"; level 2; mgi_id "MGI:1921646"; tag "TAGENE"; havana_gene "OTTMUSG00000018910.1";
chrX	HAVANA	transcript	74767893	74774866	0	-	.	gene_id "ENSMUSG00000087396.10"; transcript_id "ENSMUST00000330911.1"; gene_type "lncRNA"; gene_name "4933407K13Rik"; transcript_type "lncRNA"; transcript_name "4933407K13Rik-272"; level 2; mgi_id "MGI:1921646"; tag "TAGENE"; havana_gene "OTTMUSG00000018910.1";
chrX	HAVANA	transcript	74767893	74779917	0	-	.	gene_id "ENSMUSG00000087396.10"; transcript_id "ENSMUST00000330899.1"; gene_type "lncRNA"; gene_name "4933407K13Rik"; transcript_type "lncRNA"; transcript_name "4933407K13Rik-260"; level 2; mgi_id "MGI:1921646"; tag "TAGENE"; havana_gene "OTTMUSG00000018910.1";
chrX	HAVANA	transcript	74767893	74785656	0	-	.	gene_id "ENSMUSG00000087396.10"; transcript_id "ENSMUST00000330890.1"; gene_type "lncRNA"; gene_name "4933407K13Rik"; transcript_type "lncRNA"; transcript_name "4933407K13Rik-251"; level 2; mgi_id "MGI:1921646"; tag "TAGENE"; havana_gene "OTTMUSG00000018910.1";
chrX	HAVANA	transcript	74767893	74785657	0	-	.	gene_id "ENSMUSG00000087396.10"; transcript_id "ENSMUST00000330889.1"; gene_type "lncRNA"; gene_name "4933407K13Rik"; transcript_type "lncRNA"; transcript_name "4933407K13Rik-250"; level 2; mgi_id "MGI:1921646"; tag "TAGENE"; havana_gene "OTTMUSG00000018910.1";
chrX	HAVANA	exon	74769064	74769383	0	-	.	gene_id "ENSMUSG00000087396.10"; transcript_id "ENSMUST00000330912.1"; gene_type "lncRNA"; gene_name "4933407K13Rik"; transcript_type "lncRNA"; transcript_name "4933407K13Rik-273"; exon_number 3; exon_id "ENSMUSE00001652259.1"; level 2; mgi_id "MGI:1921646"; tag "TAGENE"; havana_gene "OTTMUSG00000018910.1";
chrX	HAVANA	exon	74769064	74769383	0	-	.	gene_id "ENSMUSG00000087396.10"; transcript_id "ENSMUST00000330900.1"; gene_type "lncRNA"; gene_name "4933407K13Rik"; transcript_type "lncRNA"; transcript_name "4933407K13Rik-261"; exon_number 4; exon_id "ENSMUSE00001652259.1"; level 2; mgi_id "MGI:1921646"; tag "TAGENE"; havana_gene "OTTMUSG00000018910.1";
chrX	HAVANA	exon	74769064	74769383	0	-	.	gene_id "ENSMUSG00000087396.10"; transcript_id "ENSMUST00000330891.1"; gene_type "lncRNA"; gene_name "4933407K13Rik"; transcript_type "lncRNA"; transcript_name "4933407K13Rik-252"; exon_number 3; exon_id "ENSMUSE00001652259.1"; level 2; mgi_id "MGI:1921646"; tag "TAGENE"; havana_gene "OTTMUSG00000018910.1";
chrX	HAVANA	exon	74769064	74771124	0	-	.	gene_id "ENSMUSG00000087396.10"; transcript_id "ENSMUST00000245205.1"; gene_type "lncRNA"; gene_name "4933407K13Rik"; transcript_type "lncRNA"; transcript_name "4933407K13Rik-218"; exon_number 7; exon_id "ENSMUSE00001485482.1"; level 2; mgi_id "MGI:1921646"; tag "TAGENE"; havana_gene "OTTMUSG00000018910.1";
chrX	HAVANA	exon	74769064	74771124	0	-	.	gene_id "ENSMUSG00000087396.10"; transcript_id "ENSMUST00000130744.10"; gene_type "lncRNA"; gene_name "4933407K13Rik"; transcript_type "lncRNA"; transcript_name "4933407K13Rik-202"; exon_number 9; exon_id "ENSMUSE00001485482.1"; level 2; transcript_support_level "1"; mgi_id "MGI:1921646"; tag "basic"; tag "TAGENE"; havana_gene "OTTMUSG00000018910.1"; havana_transcript "OTTMUST00000045458.1";
chrX	HAVANA	exon	74769064	74771124	0	-	.	gene_id "ENSMUSG00000087396.10"; transcript_id "ENSMUST00000240820.1"; gene_type "lncRNA"; gene_name "4933407K13Rik"; transcript_type "lncRNA"; transcript_name "4933407K13Rik-206"; exon_number 8; exon_id "ENSMUSE00001485482.1"; level 2; mgi_id "MGI:1921646"; tag "TAGENE"; havana_gene "OTTMUSG00000018910.1";
chrX	HAVANA	transcript	74769064	74774895	0	-	.	gene_id "ENSMUSG00000087396.10"; transcript_id "ENSMUST00000330912.1"; gene_type "lncRNA"; gene_name "4933407K13Rik"; transcript_type "lncRNA"; transcript_name "4933407K13Rik-273"; level 2; mgi_id "MGI:1921646"; tag "TAGENE"; havana_gene "OTTMUSG00000018910.1";
chrX	HAVANA	transcript	74769064	74779961	0	-	.	gene_id "ENSMUSG00000087396.10"; transcript_id "ENSMUST00000330900.1"; gene_type "lncRNA"; gene_name "4933407K13Rik"; transcript_type "lncRNA"; transcript_name "4933407K13Rik-261"; level 2; mgi_id "MGI:1921646"; tag "TAGENE"; havana_gene "OTTMUSG00000018910.1";
chrX	HAVANA	transcript	74769064	74785674	0	-	.	gene_id "ENSMUSG00000087396.10"; transcript_id "ENSMUST00000330891.1"; gene_type "lncRNA"; gene_name "4933407K13Rik"; transcript_type "lncRNA"; transcript_name "4933407K13Rik-252"; level 2; mgi_id "MGI:1921646"; tag "TAGENE"; havana_gene "OTTMUSG00000018910.1";
chrX	HAVANA	transcript	74769064	74808248	0	-	.	gene_id "ENSMUSG00000087396.10"; transcript_id "ENSMUST00000245205.1"; gene_type "lncRNA"; gene_name "4933407K13Rik"; transcript_type "lncRNA"; transcript_name "4933407K13Rik-218"; level 2; mgi_id "MGI:1921646"; tag "TAGENE"; havana_gene "OTTMUSG00000018910.1";
chrX	HAVANA	transcript	74769064	74808308	0	-	.	gene_id "ENSMUSG00000087396.10"; transcript_id "ENSMUST00000130744.10"; gene_type "lncRNA"; gene_name "4933407K13Rik"; transcript_type "lncRNA"; transcript_name "4933407K13Rik-202"; level 2; transcript_support_level "1"; mgi_id "MGI:1921646"; tag "basic"; tag "TAGENE"; havana_gene "OTTMUSG00000018910.1"; havana_transcript "OTTMUST00000045458.1";
chrX	HAVANA	transcript	74769064	74808313	0	-	.	gene_id "ENSMUSG00000087396.10"; transcript_id "ENSMUST00000240820.1"; gene_type "lncRNA"; gene_name "4933407K13Rik"; transcript_type "lncRNA"; transcript_name "4933407K13Rik-206"; level 2; mgi_id "MGI:1921646"; tag "TAGENE"; havana_gene "OTTMUSG00000018910.1";
chrX	HAVANA	exon	74769068	74769383	0	-	.	gene_id "ENSMUSG00000087396.10"; transcript_id "ENSMUST00000330872.1"; gene_type "lncRNA"; gene_name "4933407K13Rik"; transcript_type "lncRNA"; transcript_name "4933407K13Rik-233"; exon_number 8; exon_id "ENSMUSE00001652245.1"; level 2; mgi_id "MGI:1921646"; tag "TAGENE"; havana_gene "OTTMUSG00000018910.1";
chrX	HAVANA	transcript	74769068	74798994	0	-	.	gene_id "ENSMUSG00000087396.10"; transcript_id "ENSMUST00000330872.1"; gene_type "lncRNA"; gene_name "4933407K13Rik"; transcript_type "lncRNA"; transcript_name "4933407K13Rik-233"; level 2; mgi_id "MGI:1921646"; tag "TAGENE"; havana_gene "OTTMUSG00000018910.1";
chrX	HAVANA	exon	74769071	74769383	0	-	.	gene_id "ENSMUSG00000087396.10"; transcript_id "ENSMUST00000330871.1"; gene_type "lncRNA"; gene_name "4933407K13Rik"; transcript_type "lncRNA"; transcript_name "4933407K13Rik-232"; exon_number 7; exon_id "ENSMUSE00001652219.1"; level 2; mgi_id "MGI:1921646"; tag "TAGENE"; havana_gene "OTTMUSG00000018910.1";
chrX	HAVANA	exon	74769071	74769383	0	-	.	gene_id "ENSMUSG00000087396.10"; transcript_id "ENSMUST00000330869.1"; gene_type "lncRNA"; gene_name "4933407K13Rik"; transcript_type "lncRNA"; transcript_name "4933407K13Rik-230"; exon_number 3; exon_id "ENSMUSE00001652219.1"; level 2; mgi_id "MGI:1921646"; tag "TAGENE"; havana_gene "OTTMUSG00000018910.1";
chrX	HAVANA	transcript	74769071	74799234	0	-	.	gene_id "ENSMUSG00000087396.10"; transcript_id "ENSMUST00000330871.1"; gene_type "lncRNA"; gene_name "4933407K13Rik"; transcript_type "lncRNA"; transcript_name "4933407K13Rik-232"; level 2; mgi_id "MGI:1921646"; tag "TAGENE"; havana_gene "OTTMUSG00000018910.1";
chrX	HAVANA	transcript	74769071	74804059	0	-	.	gene_id "ENSMUSG00000087396.10"; transcript_id "ENSMUST00000330869.1"; gene_type "lncRNA"; gene_name "4933407K13Rik"; transcript_type "lncRNA"; transcript_name "4933407K13Rik-230"; level 2; mgi_id "MGI:1921646"; tag "TAGENE"; havana_gene "OTTMUSG00000018910.1";
chrX	HAVANA	exon	74769967	74770081	0	-	.	gene_id "ENSMUSG00000087396.10"; transcript_id "ENSMUST00000330915.1"; gene_type "lncRNA"; gene_name "4933407K13Rik"; transcript_type "lncRNA"; transcript_name "4933407K13Rik-276"; exon_number 3; exon_id "ENSMUSE00001652225.1"; level 2; mgi_id "MGI:1921646"; tag "TAGENE"; havana_gene "OTTMUSG00000018910.1";
chrX	HAVANA	transcript	74769967	74774901	0	-	.	gene_id "ENSMUSG00000087396.10"; transcript_id "ENSMUST00000330915.1"; gene_type "lncRNA"; gene_name "4933407K13Rik"; transcript_type "lncRNA"; transcript_name "4933407K13Rik-276"; level 2; mgi_id "MGI:1921646"; tag "TAGENE"; havana_gene "OTTMUSG00000018910.1";
chrX	HAVANA	exon	74769969	74770081	0	-	.	gene_id "ENSMUSG00000087396.10"; transcript_id "ENSMUST00000330902.1"; gene_type "lncRNA"; gene_name "4933407K13Rik"; transcript_type "lncRNA"; transcript_name "4933407K13Rik-263"; exon_number 4; exon_id "ENSMUSE00001652190.1"; level 2; mgi_id "MGI:1921646"; tag "TAGENE"; havana_gene "OTTMUSG00000018910.1";
chrX	HAVANA	exon	74769969	74770081	0	-	.	gene_id "ENSMUSG00000087396.10"; transcript_id "ENSMUST00000330892.1"; gene_type "lncRNA"; gene_name "4933407K13Rik"; transcript_type "lncRNA"; transcript_name "4933407K13Rik-253"; exon_number 3; exon_id "ENSMUSE00001652190.1"; level 2; mgi_id "MGI:1921646"; tag "TAGENE"; havana_gene "OTTMUSG00000018910.1";
chrX	HAVANA	exon	74769969	74771124	0	-	.	gene_id "ENSMUSG00000087396.10"; transcript_id "ENSMUST00000330914.1"; gene_type "lncRNA"; gene_name "4933407K13Rik"; transcript_type "lncRNA"; transcript_name "4933407K13Rik-275"; exon_number 2; exon_id "ENSMUSE00001652238.1"; level 2; mgi_id "MGI:1921646"; tag "TAGENE"; havana_gene "OTTMUSG00000018910.1";
chrX	HAVANA	exon	74769969	74771124	0	-	.	gene_id "ENSMUSG00000087396.10"; transcript_id "ENSMUST00000330901.1"; gene_type "lncRNA"; gene_name "4933407K13Rik"; transcript_type "lncRNA"; transcript_name "4933407K13Rik-262"; exon_number 3; exon_id "ENSMUSE00001652238.1"; level 2; mgi_id "MGI:1921646"; tag "TAGENE"; havana_gene "OTTMUSG00000018910.1";
chrX	HAVANA	exon	74769969	74771124	0	-	.	gene_id "ENSMUSG00000087396.10"; transcript_id "ENSMUST00000330860.1"; gene_type "lncRNA"; gene_name "4933407K13Rik"; transcript_type "lncRNA"; transcript_name "4933407K13Rik-221"; exon_number 8; exon_id "ENSMUSE00001652238.1"; level 2; mgi_id "MGI:1921646"; tag "TAGENE"; havana_gene "OTTMUSG00000018910.1";
chrX	HAVANA	transcript	74769969	74774922	0	-	.	gene_id "ENSMUSG00000087396.10"; transcript_id "ENSMUST00000330914.1"; gene_type "lncRNA"; gene_name "4933407K13Rik"; transcript_type "lncRNA"; transcript_name "4933407K13Rik-275"; level 2; mgi_id "MGI:1921646"; tag "TAGENE"; havana_gene "OTTMUSG00000018910.1";
chrX	HAVANA	transcript	74769969	74779951	0	-	.	gene_id "ENSMUSG00000087396.10"; transcript_id "ENSMUST00000330902.1"; gene_type "lncRNA"; gene_name "4933407K13Rik"; transcript_type "lncRNA"; transcript_name "4933407K13Rik-263"; level 2; mgi_id "MGI:1921646"; tag "TAGENE"; havana_gene "OTTMUSG00000018910.1";
chrX	HAVANA	transcript	74769969	74779977	0	-	.	gene_id "ENSMUSG00000087396.10"; transcript_id "ENSMUST00000330901.1"; gene_type "lncRNA"; gene_name "4933407K13Rik"; transcript_type "lncRNA"; transcript_name "4933407K13Rik-262"; level 2; mgi_id "MGI:1921646"; tag "TAGENE"; havana_gene "OTTMUSG00000018910.1";
chrX	HAVANA	transcript	74769969	74785661	0	-	.	gene_id "ENSMUSG00000087396.10"; transcript_id "ENSMUST00000330892.1"; gene_type "lncRNA"; gene_name "4933407K13Rik"; transcript_type "lncRNA"; transcript_name "4933407K13Rik-253"; level 2; mgi_id "MGI:1921646"; tag "TAGENE"; havana_gene "OTTMUSG00000018910.1";
chrX	HAVANA	transcript	74769969	74808289	0	-	.	gene_id "ENSMUSG00000087396.10"; transcript_id "ENSMUST00000330860.1"; gene_type "lncRNA"; gene_name "4933407K13Rik"; transcript_type "lncRNA"; transcript_name "4933407K13Rik-221"; level 2; mgi_id "MGI:1921646"; tag "TAGENE"; havana_gene "OTTMUSG00000018910.1";
chrX	HAVANA	exon	74769975	74770799	0	-	.	gene_id "ENSMUSG00000087396.10"; transcript_id "ENSMUST00000129980.8"; gene_type "lncRNA"; gene_name "4933407K13Rik"; transcript_type "lncRNA"; transcript_name "4933407K13Rik-201"; exon_number 4; exon_id "ENSMUSE00000827950.2"; level 2; transcript_support_level "5"; mgi_id "MGI:1921646"; havana_gene "OTTMUSG00000018910.1"; havana_transcript "OTTMUST00000045461.1";
chrX	HAVANA	transcript	74769975	74799207	0	-	.	gene_id "ENSMUSG00000087396.10"; transcript_id "ENSMUST00000129980.8"; gene_type "lncRNA"; gene_name "4933407K13Rik"; transcript_type "lncRNA"; transcript_name "4933407K13Rik-201"; level 2; transcript_support_level "5"; mgi_id "MGI:1921646"; havana_gene "OTTMUSG00000018910.1"; havana_transcript "OTTMUST00000045461.1";
chrX	HAVANA	exon	74769980	74771124	0	-	.	gene_id "ENSMUSG00000087396.10"; transcript_id "ENSMUST00000245187.2"; gene_type "lncRNA"; gene_name "4933407K13Rik"; transcript_type "lncRNA"; transcript_name "4933407K13Rik-217"; exon_number 10; exon_id "ENSMUSE00001652223.1"; level 2; mgi_id "MGI:1921646"; tag "basic"; tag "TAGENE"; havana_gene "OTTMUSG00000018910.1";
chrX	HAVANA	transcript	74769980	74808288	0	-	.	gene_id "ENSMUSG00000087396.10"; transcript_id "ENSMUST00000245187.2"; gene_type "lncRNA"; gene_name "4933407K13Rik"; transcript_type "lncRNA"; transcript_name "4933407K13Rik-217"; level 2; mgi_id "MGI:1921646"; tag "basic"; tag "TAGENE"; havana_gene "OTTMUSG00000018910.1";
chrX	HAVANA	exon	74770190	74771124	0	-	.	gene_id "ENSMUSG00000087396.10"; transcript_id "ENSMUST00000242475.2"; gene_type "lncRNA"; gene_name "4933407K13Rik"; transcript_type "lncRNA"; transcript_name "4933407K13Rik-210"; exon_number 6; exon_id "ENSMUSE00001652253.1"; level 2; mgi_id "MGI:1921646"; tag "TAGENE"; havana_gene "OTTMUSG00000018910.1";
chrX	HAVANA	exon	74770190	74771124	0	-	.	gene_id "ENSMUSG00000087396.10"; transcript_id "ENSMUST00000244802.2"; gene_type "lncRNA"; gene_name "4933407K13Rik"; transcript_type "lncRNA"; transcript_name "4933407K13Rik-215"; exon_number 9; exon_id "ENSMUSE00001652253.1"; level 2; mgi_id "MGI:1921646"; tag "TAGENE"; havana_gene "OTTMUSG00000018910.1";
chrX	HAVANA	exon	74770190	74771124	0	-	.	gene_id "ENSMUSG00000087396.10"; transcript_id "ENSMUST00000330863.1"; gene_type "lncRNA"; gene_name "4933407K13Rik"; transcript_type "lncRNA"; transcript_name "4933407K13Rik-224"; exon_number 7; exon_id "ENSMUSE00001652253.1"; level 2; mgi_id "MGI:1921646"; tag "TAGENE"; havana_gene "OTTMUSG00000018910.1";
chrX	HAVANA	exon	74770190	74771124	0	-	.	gene_id "ENSMUSG00000087396.10"; transcript_id "ENSMUST00000330862.1"; gene_type "lncRNA"; gene_name "4933407K13Rik"; transcript_type "lncRNA"; transcript_name "4933407K13Rik-223"; exon_number 4; exon_id "ENSMUSE00001652253.1"; level 2; mgi_id "MGI:1921646"; tag "TAGENE"; havana_gene "OTTMUSG00000018910.1";
chrX	HAVANA	exon	74770190	74771124	0	-	.	gene_id "ENSMUSG00000087396.10"; transcript_id "ENSMUST00000241972.2"; gene_type "lncRNA"; gene_name "4933407K13Rik"; transcript_type "lncRNA"; transcript_name "4933407K13Rik-208"; exon_number 9; exon_id "ENSMUSE00001652253.1"; level 2; mgi_id "MGI:1921646"; tag "basic"; tag "TAGENE"; havana_gene "OTTMUSG00000018910.1";
chrX	HAVANA	exon	74770190	74771124	0	-	.	gene_id "ENSMUSG00000087396.10"; transcript_id "ENSMUST00000330861.1"; gene_type "lncRNA"; gene_name "4933407K13Rik"; transcript_type "lncRNA"; transcript_name "4933407K13Rik-222"; exon_number 8; exon_id "ENSMUSE00001652253.1"; level 2; mgi_id "MGI:1921646"; tag "TAGENE"; havana_gene "OTTMUSG00000018910.1";
chrX	HAVANA	exon	74770190	74771124	0	-	.	gene_id "ENSMUSG00000087396.10"; transcript_id "ENSMUST00000244534.2"; gene_type "lncRNA"; gene_name "4933407K13Rik"; transcript_type "lncRNA"; transcript_name "4933407K13Rik-213"; exon_number 7; exon_id "ENSMUSE00001652253.1"; level 2; mgi_id "MGI:1921646"; tag "TAGENE"; havana_gene "OTTMUSG00000018910.1";
chrX	HAVANA	transcript	74770190	74808225	0	-	.	gene_id "ENSMUSG00000087396.10"; transcript_id "ENSMUST00000242475.2"; gene_type "lncRNA"; gene_name "4933407K13Rik"; transcript_type "lncRNA"; transcript_name "4933407K13Rik-210"; level 2; mgi_id "MGI:1921646"; tag "TAGENE"; havana_gene "OTTMUSG00000018910.1";
chrX	HAVANA	transcript	74770190	74808257	0	-	.	gene_id "ENSMUSG00000087396.10"; transcript_id "ENSMUST00000244802.2"; gene_type "lncRNA"; gene_name "4933407K13Rik"; transcript_type "lncRNA"; transcript_name "4933407K13Rik-215"; level 2; mgi_id "MGI:1921646"; tag "TAGENE"; havana_gene "OTTMUSG00000018910.1";
chrX	HAVANA	transcript	74770190	74808283	0	-	.	gene_id "ENSMUSG00000087396.10"; transcript_id "ENSMUST00000330863.1"; gene_type "lncRNA"; gene_name "4933407K13Rik"; transcript_type "lncRNA"; transcript_name "4933407K13Rik-224"; level 2; mgi_id "MGI:1921646"; tag "TAGENE"; havana_gene "OTTMUSG00000018910.1";
chrX	HAVANA	transcript	74770190	74808287	0	-	.	gene_id "ENSMUSG00000087396.10"; transcript_id "ENSMUST00000330862.1"; gene_type "lncRNA"; gene_name "4933407K13Rik"; transcript_type "lncRNA"; transcript_name "4933407K13Rik-223"; level 2; mgi_id "MGI:1921646"; tag "TAGENE"; havana_gene "OTTMUSG00000018910.1";
chrX	HAVANA	transcript	74770190	74808297	0	-	.	gene_id "ENSMUSG00000087396.10"; transcript_id "ENSMUST00000241972.2"; gene_type "lncRNA"; gene_name "4933407K13Rik"; transcript_type "lncRNA"; transcript_name "4933407K13Rik-208"; level 2; mgi_id "MGI:1921646"; tag "basic"; tag "TAGENE"; havana_gene "OTTMUSG00000018910.1";
chrX	HAVANA	transcript	74770190	74808297	0	-	.	gene_id "ENSMUSG00000087396.10"; transcript_id "ENSMUST00000330861.1"; gene_type "lncRNA"; gene_name "4933407K13Rik"; transcript_type "lncRNA"; transcript_name "4933407K13Rik-222"; level 2; mgi_id "MGI:1921646"; tag "TAGENE"; havana_gene "OTTMUSG00000018910.1";
chrX	HAVANA	transcript	74770190	74808299	0	-	.	gene_id "ENSMUSG00000087396.10"; transcript_id "ENSMUST00000244534.2"; gene_type "lncRNA"; gene_name "4933407K13Rik"; transcript_type "lncRNA"; transcript_name "4933407K13Rik-213"; level 2; mgi_id "MGI:1921646"; tag "TAGENE"; havana_gene "OTTMUSG00000018910.1";
chrX	HAVANA	exon	74770203	74771124	0	-	.	gene_id "ENSMUSG00000087396.10"; transcript_id "ENSMUST00000241054.1"; gene_type "lncRNA"; gene_name "4933407K13Rik"; transcript_type "lncRNA"; transcript_name "4933407K13Rik-207"; exon_number 6; exon_id "ENSMUSE00001475325.1"; level 2; mgi_id "MGI:1921646"; tag "TAGENE"; havana_gene "OTTMUSG00000018910.1";
chrX	HAVANA	transcript	74770203	74808256	0	-	.	gene_id "ENSMUSG00000087396.10"; transcript_id "ENSMUST00000241054.1"; gene_type "lncRNA"; gene_name "4933407K13Rik"; transcript_type "lncRNA"; transcript_name "4933407K13Rik-207"; level 2; mgi_id "MGI:1921646"; tag "TAGENE"; havana_gene "OTTMUSG00000018910.1";
chrX	HAVANA	exon	74770532	74771124	0	-	.	gene_id "ENSMUSG00000087396.10"; transcript_id "ENSMUST00000330879.1"; gene_type "lncRNA"; gene_name "4933407K13Rik"; transcript_type "lncRNA"; transcript_name "4933407K13Rik-240"; exon_number 5; exon_id "ENSMUSE00001652241.1"; level 2; mgi_id "MGI:1921646"; tag "TAGENE"; havana_gene "OTTMUSG00000018910.1";
chrX	HAVANA	transcript	74770532	74795387	0	-	.	gene_id "ENSMUSG00000087396.10"; transcript_id "ENSMUST00000330879.1"; gene_type "lncRNA"; gene_name "4933407K13Rik"; transcript_type "lncRNA"; transcript_name "4933407K13Rik-240"; level 2; mgi_id "MGI:1921646"; tag "TAGENE"; havana_gene "OTTMUSG00000018910.1";
chrX	HAVANA	exon	74770533	74771124	0	-	.	gene_id "ENSMUSG00000087396.10"; transcript_id "ENSMUST00000330893.1"; gene_type "lncRNA"; gene_name "4933407K13Rik"; transcript_type "lncRNA"; transcript_name "4933407K13Rik-254"; exon_number 2; exon_id "ENSMUSE00001652255.1"; level 2; mgi_id "MGI:1921646"; tag "TAGENE"; havana_gene "OTTMUSG00000018910.1";
chrX	HAVANA	transcript	74770533	74785674	0	-	.	gene_id "ENSMUSG00000087396.10"; transcript_id "ENSMUST00000330893.1"; gene_type "lncRNA"; gene_name "4933407K13Rik"; transcript_type "lncRNA"; transcript_name "4933407K13Rik-254"; level 2; mgi_id "MGI:1921646"; tag "TAGENE"; havana_gene "OTTMUSG00000018910.1";
chrX	HAVANA	exon	74770536	74771124	0	-	.	gene_id "ENSMUSG00000087396.10"; transcript_id "ENSMUST00000330896.1"; gene_type "lncRNA"; gene_name "4933407K13Rik"; transcript_type "lncRNA"; transcript_name "4933407K13Rik-257"; exon_number 4; exon_id "ENSMUSE00001652248.1"; level 2; mgi_id "MGI:1921646"; tag "TAGENE"; havana_gene "OTTMUSG00000018910.1";
chrX	HAVANA	exon	74770536	74771124	0	-	.	gene_id "ENSMUSG00000087396.10"; transcript_id "ENSMUST00000330894.1"; gene_type "lncRNA"; gene_name "4933407K13Rik"; transcript_type "lncRNA"; transcript_name "4933407K13Rik-255"; exon_number 3; exon_id "ENSMUSE00001652248.1"; level 2; mgi_id "MGI:1921646"; tag "TAGENE"; havana_gene "OTTMUSG00000018910.1";
chrX	HAVANA	exon	74770536	74771124	0	-	.	gene_id "ENSMUSG00000087396.10"; transcript_id "ENSMUST00000330885.1"; gene_type "lncRNA"; gene_name "4933407K13Rik"; transcript_type "lncRNA"; transcript_name "4933407K13Rik-246"; exon_number 4; exon_id "ENSMUSE00001652248.1"; level 2; mgi_id "MGI:1921646"; tag "TAGENE"; havana_gene "OTTMUSG00000018910.1";
chrX	HAVANA	exon	74770536	74771124	0	-	.	gene_id "ENSMUSG00000087396.10"; transcript_id "ENSMUST00000330880.1"; gene_type "lncRNA"; gene_name "4933407K13Rik"; transcript_type "lncRNA"; transcript_name "4933407K13Rik-241"; exon_number 5; exon_id "ENSMUSE00001652248.1"; level 2; mgi_id "MGI:1921646"; tag "TAGENE"; havana_gene "OTTMUSG00000018910.1";
chrX	HAVANA	transcript	74770536	74785661	0	-	.	gene_id "ENSMUSG00000087396.10"; transcript_id "ENSMUST00000330896.1"; gene_type "lncRNA"; gene_name "4933407K13Rik"; transcript_type "lncRNA"; transcript_name "4933407K13Rik-257"; level 2; mgi_id "MGI:1921646"; tag "TAGENE"; havana_gene "OTTMUSG00000018910.1";
chrX	HAVANA	transcript	74770536	74785667	0	-	.	gene_id "ENSMUSG00000087396.10"; transcript_id "ENSMUST00000330894.1"; gene_type "lncRNA"; gene_name "4933407K13Rik"; transcript_type "lncRNA"; transcript_name "4933407K13Rik-255"; level 2; mgi_id "MGI:1921646"; tag "TAGENE"; havana_gene "OTTMUSG00000018910.1";
chrX	HAVANA	transcript	74770536	74790535	0	-	.	gene_id "ENSMUSG00000087396.10"; transcript_id "ENSMUST00000330885.1"; gene_type "lncRNA"; gene_name "4933407K13Rik"; transcript_type "lncRNA"; transcript_name "4933407K13Rik-246"; level 2; mgi_id "MGI:1921646"; tag "TAGENE"; havana_gene "OTTMUSG00000018910.1";
chrX	HAVANA	transcript	74770536	74795383	0	-	.	gene_id "ENSMUSG00000087396.10"; transcript_id "ENSMUST00000330880.1"; gene_type "lncRNA"; gene_name "4933407K13Rik"; transcript_type "lncRNA"; transcript_name "4933407K13Rik-241"; level 2; mgi_id "MGI:1921646"; tag "TAGENE"; havana_gene "OTTMUSG00000018910.1";
chrX	HAVANA	exon	74770539	74771124	0	-	.	gene_id "ENSMUSG00000087396.10"; transcript_id "ENSMUST00000330881.1"; gene_type "lncRNA"; gene_name "4933407K13Rik"; transcript_type "lncRNA"; transcript_name "4933407K13Rik-242"; exon_number 2; exon_id "ENSMUSE00001652231.1"; level 2; mgi_id "MGI:1921646"; tag "TAGENE"; havana_gene "OTTMUSG00000018910.1";
chrX	HAVANA	transcript	74770539	74795383	0	-	.	gene_id "ENSMUSG00000087396.10"; transcript_id "ENSMUST00000330881.1"; gene_type "lncRNA"; gene_name "4933407K13Rik"; transcript_type "lncRNA"; transcript_name "4933407K13Rik-242"; level 2; mgi_id "MGI:1921646"; tag "TAGENE"; havana_gene "OTTMUSG00000018910.1";
chrX	HAVANA	exon	74770540	74771124	0	-	.	gene_id "ENSMUSG00000087396.10"; transcript_id "ENSMUST00000330886.1"; gene_type "lncRNA"; gene_name "4933407K13Rik"; transcript_type "lncRNA"; transcript_name "4933407K13Rik-247"; exon_number 4; exon_id "ENSMUSE00001652218.1"; level 2; mgi_id "MGI:1921646"; tag "TAGENE"; havana_gene "OTTMUSG00000018910.1";
chrX	HAVANA	exon	74770540	74771124	0	-	.	gene_id "ENSMUSG00000087396.10"; transcript_id "ENSMUST00000330874.1"; gene_type "lncRNA"; gene_name "4933407K13Rik"; transcript_type "lncRNA"; transcript_name "4933407K13Rik-235"; exon_number 6; exon_id "ENSMUSE00001652218.1"; level 2; mgi_id "MGI:1921646"; tag "TAGENE"; havana_gene "OTTMUSG00000018910.1";
chrX	HAVANA	transcript	74770540	74790535	0	-	.	gene_id "ENSMUSG00000087396.10"; transcript_id "ENSMUST00000330886.1"; gene_type "lncRNA"; gene_name "4933407K13Rik"; transcript_type "lncRNA"; transcript_name "4933407K13Rik-247"; level 2; mgi_id "MGI:1921646"; tag "TAGENE"; havana_gene "OTTMUSG00000018910.1";
chrX	HAVANA	transcript	74770540	74799224	0	-	.	gene_id "ENSMUSG00000087396.10"; transcript_id "ENSMUST00000330874.1"; gene_type "lncRNA"; gene_name "4933407K13Rik"; transcript_type "lncRNA"; transcript_name "4933407K13Rik-235"; level 2; mgi_id "MGI:1921646"; tag "TAGENE"; havana_gene "OTTMUSG00000018910.1";
chrX	HAVANA	exon	74770541	74771124	0	-	.	gene_id "ENSMUSG00000087396.10"; transcript_id "ENSMUST00000330884.1"; gene_type "lncRNA"; gene_name "4933407K13Rik"; transcript_type "lncRNA"; transcript_name "4933407K13Rik-245"; exon_number 4; exon_id "ENSMUSE00001652239.1"; level 2; mgi_id "MGI:1921646"; tag "TAGENE"; havana_gene "OTTMUSG00000018910.1";
chrX	HAVANA	exon	74770541	74771124	0	-	.	gene_id "ENSMUSG00000087396.10"; transcript_id "ENSMUST00000330873.1"; gene_type "lncRNA"; gene_name "4933407K13Rik"; transcript_type "lncRNA"; transcript_name "4933407K13Rik-234"; exon_number 6; exon_id "ENSMUSE00001652239.1"; level 2; mgi_id "MGI:1921646"; tag "TAGENE"; havana_gene "OTTMUSG00000018910.1";
chrX	HAVANA	transcript	74770541	74795379	0	-	.	gene_id "ENSMUSG00000087396.10"; transcript_id "ENSMUST00000330884.1"; gene_type "lncRNA"; gene_name "4933407K13Rik"; transcript_type "lncRNA"; transcript_name "4933407K13Rik-245"; level 2; mgi_id "MGI:1921646"; tag "TAGENE"; havana_gene "OTTMUSG00000018910.1";
chrX	HAVANA	transcript	74770541	74799230	0	-	.	gene_id "ENSMUSG00000087396.10"; transcript_id "ENSMUST00000330873.1"; gene_type "lncRNA"; gene_name "4933407K13Rik"; transcript_type "lncRNA"; transcript_name "4933407K13Rik-234"; level 2; mgi_id "MGI:1921646"; tag "TAGENE"; havana_gene "OTTMUSG00000018910.1";
chrX	HAVANA	exon	74770544	74771124	0	-	.	gene_id "ENSMUSG00000087396.10"; transcript_id "ENSMUST00000330895.1"; gene_type "lncRNA"; gene_name "4933407K13Rik"; transcript_type "lncRNA"; transcript_name "4933407K13Rik-256"; exon_number 3; exon_id "ENSMUSE00001477848.1"; level 2; mgi_id "MGI:1921646"; tag "TAGENE"; havana_gene "OTTMUSG00000018910.1";
chrX	HAVANA	exon	74770544	74771124	0	-	.	gene_id "ENSMUSG00000087396.10"; transcript_id "ENSMUST00000330882.1"; gene_type "lncRNA"; gene_name "4933407K13Rik"; transcript_type "lncRNA"; transcript_name "4933407K13Rik-243"; exon_number 6; exon_id "ENSMUSE00001477848.1"; level 2; mgi_id "MGI:1921646"; tag "TAGENE"; havana_gene "OTTMUSG00000018910.1";
chrX	HAVANA	exon	74770544	74771124	0	-	.	gene_id "ENSMUSG00000087396.10"; transcript_id "ENSMUST00000330883.1"; gene_type "lncRNA"; gene_name "4933407K13Rik"; transcript_type "lncRNA"; transcript_name "4933407K13Rik-244"; exon_number 3; exon_id "ENSMUSE00001477848.1"; level 2; mgi_id "MGI:1921646"; tag "TAGENE"; havana_gene "OTTMUSG00000018910.1";
chrX	HAVANA	exon	74770544	74771124	0	-	.	gene_id "ENSMUSG00000087396.10"; transcript_id "ENSMUST00000330876.1"; gene_type "lncRNA"; gene_name "4933407K13Rik"; transcript_type "lncRNA"; transcript_name "4933407K13Rik-237"; exon_number 5; exon_id "ENSMUSE00001477848.1"; level 2; mgi_id "MGI:1921646"; tag "TAGENE"; havana_gene "OTTMUSG00000018910.1";
chrX	HAVANA	exon	74770544	74771124	0	-	.	gene_id "ENSMUSG00000087396.10"; transcript_id "ENSMUST00000242014.1"; gene_type "lncRNA"; gene_name "4933407K13Rik"; transcript_type "lncRNA"; transcript_name "4933407K13Rik-209"; exon_number 5; exon_id "ENSMUSE00001477848.1"; level 2; mgi_id "MGI:1921646"; tag "TAGENE"; havana_gene "OTTMUSG00000018910.1";
chrX	HAVANA	exon	74770544	74771124	0	-	.	gene_id "ENSMUSG00000087396.10"; transcript_id "ENSMUST00000330864.1"; gene_type "lncRNA"; gene_name "4933407K13Rik"; transcript_type "lncRNA"; transcript_name "4933407K13Rik-225"; exon_number 5; exon_id "ENSMUSE00001477848.1"; level 2; mgi_id "MGI:1921646"; tag "TAGENE"; havana_gene "OTTMUSG00000018910.1";
chrX	HAVANA	transcript	74770544	74785674	0	-	.	gene_id "ENSMUSG00000087396.10"; transcript_id "ENSMUST00000330895.1"; gene_type "lncRNA"; gene_name "4933407K13Rik"; transcript_type "lncRNA"; transcript_name "4933407K13Rik-256"; level 2; mgi_id "MGI:1921646"; tag "TAGENE"; havana_gene "OTTMUSG00000018910.1";
chrX	HAVANA	transcript	74770544	74795383	0	-	.	gene_id "ENSMUSG00000087396.10"; transcript_id "ENSMUST00000330882.1"; gene_type "lncRNA"; gene_name "4933407K13Rik"; transcript_type "lncRNA"; transcript_name "4933407K13Rik-243"; level 2; mgi_id "MGI:1921646"; tag "TAGENE"; havana_gene "OTTMUSG00000018910.1";
chrX	HAVANA	transcript	74770544	74795383	0	-	.	gene_id "ENSMUSG00000087396.10"; transcript_id "ENSMUST00000330883.1"; gene_type "lncRNA"; gene_name "4933407K13Rik"; transcript_type "lncRNA"; transcript_name "4933407K13Rik-244"; level 2; mgi_id "MGI:1921646"; tag "TAGENE"; havana_gene "OTTMUSG00000018910.1";
chrX	HAVANA	transcript	74770544	74799214	0	-	.	gene_id "ENSMUSG00000087396.10"; transcript_id "ENSMUST00000330876.1"; gene_type "lncRNA"; gene_name "4933407K13Rik"; transcript_type "lncRNA"; transcript_name "4933407K13Rik-237"; level 2; mgi_id "MGI:1921646"; tag "TAGENE"; havana_gene "OTTMUSG00000018910.1";
chrX	HAVANA	transcript	74770544	74808287	0	-	.	gene_id "ENSMUSG00000087396.10"; transcript_id "ENSMUST00000242014.1"; gene_type "lncRNA"; gene_name "4933407K13Rik"; transcript_type "lncRNA"; transcript_name "4933407K13Rik-209"; level 2; mgi_id "MGI:1921646"; tag "TAGENE"; havana_gene "OTTMUSG00000018910.1";
chrX	HAVANA	transcript	74770544	74808287	0	-	.	gene_id "ENSMUSG00000087396.10"; transcript_id "ENSMUST00000330864.1"; gene_type "lncRNA"; gene_name "4933407K13Rik"; transcript_type "lncRNA"; transcript_name "4933407K13Rik-225"; level 2; mgi_id "MGI:1921646"; tag "TAGENE"; havana_gene "OTTMUSG00000018910.1";
chrX	HAVANA	exon	74770553	74770813	0	-	.	gene_id "ENSMUSG00000087396.10"; transcript_id "ENSMUST00000330917.1"; gene_type "lncRNA"; gene_name "4933407K13Rik"; transcript_type "lncRNA"; transcript_name "4933407K13Rik-278"; exon_number 3; exon_id "ENSMUSE00001652256.1"; level 2; mgi_id "MGI:1921646"; tag "TAGENE"; havana_gene "OTTMUSG00000018910.1";
chrX	HAVANA	exon	74770553	74771124	0	-	.	gene_id "ENSMUSG00000087396.10"; transcript_id "ENSMUST00000330887.1"; gene_type "lncRNA"; gene_name "4933407K13Rik"; transcript_type "lncRNA"; transcript_name "4933407K13Rik-248"; exon_number 5; exon_id "ENSMUSE00001652254.1"; level 2; mgi_id "MGI:1921646"; tag "TAGENE"; havana_gene "OTTMUSG00000018910.1";
chrX	HAVANA	exon	74770553	74771124	0	-	.	gene_id "ENSMUSG00000087396.10"; transcript_id "ENSMUST00000330875.1"; gene_type "lncRNA"; gene_name "4933407K13Rik"; transcript_type "lncRNA"; transcript_name "4933407K13Rik-236"; exon_number 7; exon_id "ENSMUSE00001652254.1"; level 2; mgi_id "MGI:1921646"; tag "TAGENE"; havana_gene "OTTMUSG00000018910.1";
chrX	HAVANA	transcript	74770553	74774878	0	-	.	gene_id "ENSMUSG00000087396.10"; transcript_id "ENSMUST00000330917.1"; gene_type "lncRNA"; gene_name "4933407K13Rik"; transcript_type "lncRNA"; transcript_name "4933407K13Rik-278"; level 2; mgi_id "MGI:1921646"; tag "TAGENE"; havana_gene "OTTMUSG00000018910.1";
chrX	HAVANA	transcript	74770553	74790535	0	-	.	gene_id "ENSMUSG00000087396.10"; transcript_id "ENSMUST00000330887.1"; gene_type "lncRNA"; gene_name "4933407K13Rik"; transcript_type "lncRNA"; transcript_name "4933407K13Rik-248"; level 2; mgi_id "MGI:1921646"; tag "TAGENE"; havana_gene "OTTMUSG00000018910.1";
chrX	HAVANA	transcript	74770553	74799224	0	-	.	gene_id "ENSMUSG00000087396.10"; transcript_id "ENSMUST00000330875.1"; gene_type "lncRNA"; gene_name "4933407K13Rik"; transcript_type "lncRNA"; transcript_name "4933407K13Rik-236"; level 2; mgi_id "MGI:1921646"; tag "TAGENE"; havana_gene "OTTMUSG00000018910.1";
chrX	HAVANA	exon	74770650	74771124	0	-	.	gene_id "ENSMUSG00000087396.10"; transcript_id "ENSMUST00000330918.1"; gene_type "lncRNA"; gene_name "4933407K13Rik"; transcript_type "lncRNA"; transcript_name "4933407K13Rik-279"; exon_number 3; exon_id "ENSMUSE00001652251.1"; level 2; mgi_id "MGI:1921646"; tag "TAGENE"; havana_gene "OTTMUSG00000018910.1";
chrX	HAVANA	exon	74770650	74771124	0	-	.	gene_id "ENSMUSG00000087396.10"; transcript_id "ENSMUST00000330865.1"; gene_type "lncRNA"; gene_name "4933407K13Rik"; transcript_type "lncRNA"; transcript_name "4933407K13Rik-226"; exon_number 7; exon_id "ENSMUSE00001652251.1"; level 2; mgi_id "MGI:1921646"; tag "TAGENE"; havana_gene "OTTMUSG00000018910.1";
chrX	HAVANA	transcript	74770650	74774866	0	-	.	gene_id "ENSMUSG00000087396.10"; transcript_id "ENSMUST00000330918.1"; gene_type "lncRNA"; gene_name "4933407K13Rik"; transcript_type "lncRNA"; transcript_name "4933407K13Rik-279"; level 2; mgi_id "MGI:1921646"; tag "TAGENE"; havana_gene "OTTMUSG00000018910.1";
chrX	HAVANA	transcript	74770650	74808290	0	-	.	gene_id "ENSMUSG00000087396.10"; transcript_id "ENSMUST00000330865.1"; gene_type "lncRNA"; gene_name "4933407K13Rik"; transcript_type "lncRNA"; transcript_name "4933407K13Rik-226"; level 2; mgi_id "MGI:1921646"; tag "TAGENE"; havana_gene "OTTMUSG00000018910.1";
chrX	HAVANA	exon	74770663	74771124	0	-	.	gene_id "ENSMUSG00000087396.10"; transcript_id "ENSMUST00000330916.1"; gene_type "lncRNA"; gene_name "4933407K13Rik"; transcript_type "lncRNA"; transcript_name "4933407K13Rik-277"; exon_number 3; exon_id "ENSMUSE00001652203.1"; level 2; mgi_id "MGI:1921646"; tag "TAGENE"; havana_gene "OTTMUSG00000018910.1";
chrX	HAVANA	exon	74770663	74771124	0	-	.	gene_id "ENSMUSG00000087396.10"; transcript_id "ENSMUST00000330903.1"; gene_type "lncRNA"; gene_name "4933407K13Rik"; transcript_type "lncRNA"; transcript_name "4933407K13Rik-264"; exon_number 3; exon_id "ENSMUSE00001652203.1"; level 2; mgi_id "MGI:1921646"; tag "TAGENE"; havana_gene "OTTMUSG00000018910.1";
chrX	HAVANA	exon	74770663	74771124	0	-	.	gene_id "ENSMUSG00000087396.10"; transcript_id "ENSMUST00000330866.1"; gene_type "lncRNA"; gene_name "4933407K13Rik"; transcript_type "lncRNA"; transcript_name "4933407K13Rik-227"; exon_number 3; exon_id "ENSMUSE00001652203.1"; level 2; mgi_id "MGI:1921646"; tag "TAGENE"; havana_gene "OTTMUSG00000018910.1";
chrX	HAVANA	exon	74770663	74771124	0	-	.	gene_id "ENSMUSG00000087396.10"; transcript_id "ENSMUST00000330867.1"; gene_type "lncRNA"; gene_name "4933407K13Rik"; transcript_type "lncRNA"; transcript_name "4933407K13Rik-228"; exon_number 3; exon_id "ENSMUSE00001652203.1"; level 2; mgi_id "MGI:1921646"; tag "TAGENE"; havana_gene "OTTMUSG00000018910.1";
chrX	HAVANA	transcript	74770663	74775320	0	-	.	gene_id "ENSMUSG00000087396.10"; transcript_id "ENSMUST00000330916.1"; gene_type "lncRNA"; gene_name "4933407K13Rik"; transcript_type "lncRNA"; transcript_name "4933407K13Rik-277"; level 2; mgi_id "MGI:1921646"; tag "TAGENE"; havana_gene "OTTMUSG00000018910.1";
chrX	HAVANA	transcript	74770663	74779951	0	-	.	gene_id "ENSMUSG00000087396.10"; transcript_id "ENSMUST00000330903.1"; gene_type "lncRNA"; gene_name "4933407K13Rik"; transcript_type "lncRNA"; transcript_name "4933407K13Rik-264"; level 2; mgi_id "MGI:1921646"; tag "TAGENE"; havana_gene "OTTMUSG00000018910.1";
chrX	HAVANA	transcript	74770663	74808297	0	-	.	gene_id "ENSMUSG00000087396.10"; transcript_id "ENSMUST00000330866.1"; gene_type "lncRNA"; gene_name "4933407K13Rik"; transcript_type "lncRNA"; transcript_name "4933407K13Rik-227"; level 2; mgi_id "MGI:1921646"; tag "TAGENE"; havana_gene "OTTMUSG00000018910.1";
chrX	HAVANA	transcript	74770663	74808297	0	-	.	gene_id "ENSMUSG00000087396.10"; transcript_id "ENSMUST00000330867.1"; gene_type "lncRNA"; gene_name "4933407K13Rik"; transcript_type "lncRNA"; transcript_name "4933407K13Rik-228"; level 2; mgi_id "MGI:1921646"; tag "TAGENE"; havana_gene "OTTMUSG00000018910.1";
chrX	HAVANA	exon	74770665	74771124	0	-	.	gene_id "ENSMUSG00000087396.10"; transcript_id "ENSMUST00000330877.1"; gene_type "lncRNA"; gene_name "4933407K13Rik"; transcript_type "lncRNA"; transcript_name "4933407K13Rik-238"; exon_number 4; exon_id "ENSMUSE00001652202.1"; level 2; mgi_id "MGI:1921646"; tag "TAGENE"; havana_gene "OTTMUSG00000018910.1";
chrX	HAVANA	transcript	74770665	74799230	0	-	.	gene_id "ENSMUSG00000087396.10"; transcript_id "ENSMUST00000330877.1"; gene_type "lncRNA"; gene_name "4933407K13Rik"; transcript_type "lncRNA"; transcript_name "4933407K13Rik-238"; level 2; mgi_id "MGI:1921646"; tag "TAGENE"; havana_gene "OTTMUSG00000018910.1";
chrX	HAVANA	exon	74771064	74771124	0	-	.	gene_id "ENSMUSG00000087396.10"; transcript_id "ENSMUST00000138943.8"; gene_type "lncRNA"; gene_name "4933407K13Rik"; transcript_type "lncRNA"; transcript_name "4933407K13Rik-203"; exon_number 9; exon_id "ENSMUSE00000775535.2"; level 2; transcript_support_level "1"; mgi_id "MGI:1921646"; tag "basic"; tag "Ensembl_canonical"; tag "GENCODE_Primary"; havana_gene "OTTMUSG00000018910.1"; havana_transcript "OTTMUST00000045459.1";
chrX	HAVANA	exon	74771064	74771124	0	-	.	gene_id "ENSMUSG00000087396.10"; transcript_id "ENSMUST00000330904.1"; gene_type "lncRNA"; gene_name "4933407K13Rik"; transcript_type "lncRNA"; transcript_name "4933407K13Rik-265"; exon_number 2; exon_id "ENSMUSE00000775535.2"; level 2; mgi_id "MGI:1921646"; tag "TAGENE"; havana_gene "OTTMUSG00000018910.1";
chrX	HAVANA	exon	74771064	74771124	0	-	.	gene_id "ENSMUSG00000087396.10"; transcript_id "ENSMUST00000330906.1"; gene_type "lncRNA"; gene_name "4933407K13Rik"; transcript_type "lncRNA"; transcript_name "4933407K13Rik-267"; exon_number 2; exon_id "ENSMUSE00000775535.2"; level 2; mgi_id "MGI:1921646"; tag "TAGENE"; havana_gene "OTTMUSG00000018910.1";
chrX	HAVANA	exon	74771064	74771124	0	-	.	gene_id "ENSMUSG00000087396.10"; transcript_id "ENSMUST00000330905.1"; gene_type "lncRNA"; gene_name "4933407K13Rik"; transcript_type "lncRNA"; transcript_name "4933407K13Rik-266"; exon_number 2; exon_id "ENSMUSE00000775535.2"; level 2; mgi_id "MGI:1921646"; tag "TAGENE"; havana_gene "OTTMUSG00000018910.1";
chrX	HAVANA	exon	74771064	74771124	0	-	.	gene_id "ENSMUSG00000087396.10"; transcript_id "ENSMUST00000330897.1"; gene_type "lncRNA"; gene_name "4933407K13Rik"; transcript_type "lncRNA"; transcript_name "4933407K13Rik-258"; exon_number 3; exon_id "ENSMUSE00000775535.2"; level 2; mgi_id "MGI:1921646"; tag "TAGENE"; havana_gene "OTTMUSG00000018910.1";
chrX	HAVANA	exon	74771064	74771124	0	-	.	gene_id "ENSMUSG00000087396.10"; transcript_id "ENSMUST00000330888.1"; gene_type "lncRNA"; gene_name "4933407K13Rik"; transcript_type "lncRNA"; transcript_name "4933407K13Rik-249"; exon_number 2; exon_id "ENSMUSE00000775535.2"; level 2; mgi_id "MGI:1921646"; tag "TAGENE"; havana_gene "OTTMUSG00000018910.1";
chrX	HAVANA	exon	74771064	74771124	0	-	.	gene_id "ENSMUSG00000087396.10"; transcript_id "ENSMUST00000330878.1"; gene_type "lncRNA"; gene_name "4933407K13Rik"; transcript_type "lncRNA"; transcript_name "4933407K13Rik-239"; exon_number 2; exon_id "ENSMUSE00000775535.2"; level 2; mgi_id "MGI:1921646"; tag "TAGENE"; havana_gene "OTTMUSG00000018910.1";
chrX	HAVANA	exon	74771064	74771124	0	-	.	gene_id "ENSMUSG00000087396.10"; transcript_id "ENSMUST00000330868.1"; gene_type "lncRNA"; gene_name "4933407K13Rik"; transcript_type "lncRNA"; transcript_name "4933407K13Rik-229"; exon_number 7; exon_id "ENSMUSE00000775535.2"; level 2; mgi_id "MGI:1921646"; tag "TAGENE"; havana_gene "OTTMUSG00000018910.1";
chrX	HAVANA	exon	74771064	74771124	0	-	.	gene_id "ENSMUSG00000087396.10"; transcript_id "ENSMUST00000244710.2"; gene_type "lncRNA"; gene_name "4933407K13Rik"; transcript_type "lncRNA"; transcript_name "4933407K13Rik-214"; exon_number 9; exon_id "ENSMUSE00000775535.2"; level 2; mgi_id "MGI:1921646"; tag "TAGENE"; havana_gene "OTTMUSG00000018910.1";
chrX	HAVANA	exon	74771064	74771124	0	-	.	gene_id "ENSMUSG00000087396.10"; transcript_id "ENSMUST00000244981.1"; gene_type "lncRNA"; gene_name "4933407K13Rik"; transcript_type "lncRNA"; transcript_name "4933407K13Rik-216"; exon_number 8; exon_id "ENSMUSE00000775535.2"; level 2; mgi_id "MGI:1921646"; tag "TAGENE"; havana_gene "OTTMUSG00000018910.1";
chrX	HAVANA	exon	74771064	74771124	0	-	.	gene_id "ENSMUSG00000087396.10"; transcript_id "ENSMUST00000244320.1"; gene_type "lncRNA"; gene_name "4933407K13Rik"; transcript_type "lncRNA"; transcript_name "4933407K13Rik-211"; exon_number 5; exon_id "ENSMUSE00000775535.2"; level 2; mgi_id "MGI:1921646"; tag "TAGENE"; havana_gene "OTTMUSG00000018910.1";
chrX	HAVANA	exon	74771064	74771124	0	-	.	gene_id "ENSMUSG00000087396.10"; transcript_id "ENSMUST00000330859.1"; gene_type "lncRNA"; gene_name "4933407K13Rik"; transcript_type "lncRNA"; transcript_name "4933407K13Rik-220"; exon_number 5; exon_id "ENSMUSE00000775535.2"; level 2; mgi_id "MGI:1921646"; tag "basic"; tag "TAGENE"; havana_gene "OTTMUSG00000018910.1";
chrX	HAVANA	exon	74771064	74771124	0	-	.	gene_id "ENSMUSG00000087396.10"; transcript_id "ENSMUST00000330910.1"; gene_type "lncRNA"; gene_name "4933407K13Rik"; transcript_type "lncRNA"; transcript_name "4933407K13Rik-271"; exon_number 3; exon_id "ENSMUSE00000775535.2"; level 2; mgi_id "MGI:1921646"; tag "TAGENE"; havana_gene "OTTMUSG00000018910.1";
chrX	HAVANA	exon	74771064	74771124	0	-	.	gene_id "ENSMUSG00000087396.10"; transcript_id "ENSMUST00000330908.1"; gene_type "lncRNA"; gene_name "4933407K13Rik"; transcript_type "lncRNA"; transcript_name "4933407K13Rik-269"; exon_number 3; exon_id "ENSMUSE00000775535.2"; level 2; mgi_id "MGI:1921646"; tag "TAGENE"; havana_gene "OTTMUSG00000018910.1";
chrX	HAVANA	exon	74771064	74771124	0	-	.	gene_id "ENSMUSG00000087396.10"; transcript_id "ENSMUST00000330907.1"; gene_type "lncRNA"; gene_name "4933407K13Rik"; transcript_type "lncRNA"; transcript_name "4933407K13Rik-268"; exon_number 2; exon_id "ENSMUSE00000775535.2"; level 2; mgi_id "MGI:1921646"; tag "TAGENE"; havana_gene "OTTMUSG00000018910.1";
chrX	HAVANA	exon	74771064	74771124	0	-	.	gene_id "ENSMUSG00000087396.10"; transcript_id "ENSMUST00000330870.1"; gene_type "lncRNA"; gene_name "4933407K13Rik"; transcript_type "lncRNA"; transcript_name "4933407K13Rik-231"; exon_number 6; exon_id "ENSMUSE00000775535.2"; level 2; mgi_id "MGI:1921646"; tag "TAGENE"; havana_gene "OTTMUSG00000018910.1";
chrX	HAVANA	exon	74771064	74771124	0	-	.	gene_id "ENSMUSG00000087396.10"; transcript_id "ENSMUST00000245294.1"; gene_type "lncRNA"; gene_name "4933407K13Rik"; transcript_type "lncRNA"; transcript_name "4933407K13Rik-219"; exon_number 9; exon_id "ENSMUSE00000775535.2"; level 2; mgi_id "MGI:1921646"; tag "TAGENE"; havana_gene "OTTMUSG00000018910.1";
chrX	HAVANA	exon	74771064	74771124	0	-	.	gene_id "ENSMUSG00000087396.10"; transcript_id "ENSMUST00000244394.1"; gene_type "lncRNA"; gene_name "4933407K13Rik"; transcript_type "lncRNA"; transcript_name "4933407K13Rik-212"; exon_number 9; exon_id "ENSMUSE00000775535.2"; level 2; mgi_id "MGI:1921646"; tag "TAGENE"; havana_gene "OTTMUSG00000018910.1";
chrX	HAVANA	exon	74771064	74771124	0	-	.	gene_id "ENSMUSG00000087396.10"; transcript_id "ENSMUST00000330909.1"; gene_type "lncRNA"; gene_name "4933407K13Rik"; transcript_type "lncRNA"; transcript_name "4933407K13Rik-270"; exon_number 3; exon_id "ENSMUSE00000775535.2"; level 2; mgi_id "MGI:1921646"; tag "TAGENE"; havana_gene "OTTMUSG00000018910.1";
chrX	HAVANA	exon	74771064	74771124	0	-	.	gene_id "ENSMUSG00000087396.10"; transcript_id "ENSMUST00000330898.1"; gene_type "lncRNA"; gene_name "4933407K13Rik"; transcript_type "lncRNA"; transcript_name "4933407K13Rik-259"; exon_number 3; exon_id "ENSMUSE00000775535.2"; level 2; mgi_id "MGI:1921646"; tag "TAGENE"; havana_gene "OTTMUSG00000018910.1";
chrX	HAVANA	exon	74771064	74771124	0	-	.	gene_id "ENSMUSG00000087396.10"; transcript_id "ENSMUST00000330911.1"; gene_type "lncRNA"; gene_name "4933407K13Rik"; transcript_type "lncRNA"; transcript_name "4933407K13Rik-272"; exon_number 2; exon_id "ENSMUSE00000775535.2"; level 2; mgi_id "MGI:1921646"; tag "TAGENE"; havana_gene "OTTMUSG00000018910.1";
chrX	HAVANA	exon	74771064	74771124	0	-	.	gene_id "ENSMUSG00000087396.10"; transcript_id "ENSMUST00000330899.1"; gene_type "lncRNA"; gene_name "4933407K13Rik"; transcript_type "lncRNA"; transcript_name "4933407K13Rik-260"; exon_number 3; exon_id "ENSMUSE00000775535.2"; level 2; mgi_id "MGI:1921646"; tag "TAGENE"; havana_gene "OTTMUSG00000018910.1";
chrX	HAVANA	exon	74771064	74771124	0	-	.	gene_id "ENSMUSG00000087396.10"; transcript_id "ENSMUST00000330890.1"; gene_type "lncRNA"; gene_name "4933407K13Rik"; transcript_type "lncRNA"; transcript_name "4933407K13Rik-251"; exon_number 3; exon_id "ENSMUSE00000775535.2"; level 2; mgi_id "MGI:1921646"; tag "TAGENE"; havana_gene "OTTMUSG00000018910.1";
chrX	HAVANA	exon	74771064	74771124	0	-	.	gene_id "ENSMUSG00000087396.10"; transcript_id "ENSMUST00000330889.1"; gene_type "lncRNA"; gene_name "4933407K13Rik"; transcript_type "lncRNA"; transcript_name "4933407K13Rik-250"; exon_number 2; exon_id "ENSMUSE00000775535.2"; level 2; mgi_id "MGI:1921646"; tag "TAGENE"; havana_gene "OTTMUSG00000018910.1";
chrX	HAVANA	exon	74771064	74771124	0	-	.	gene_id "ENSMUSG00000087396.10"; transcript_id "ENSMUST00000330912.1"; gene_type "lncRNA"; gene_name "4933407K13Rik"; transcript_type "lncRNA"; transcript_name "4933407K13Rik-273"; exon_number 2; exon_id "ENSMUSE00000775535.2"; level 2; mgi_id "MGI:1921646"; tag "TAGENE"; havana_gene "OTTMUSG00000018910.1";
chrX	HAVANA	exon	74771064	74771124	0	-	.	gene_id "ENSMUSG00000087396.10"; transcript_id "ENSMUST00000330900.1"; gene_type "lncRNA"; gene_name "4933407K13Rik"; transcript_type "lncRNA"; transcript_name "4933407K13Rik-261"; exon_number 3; exon_id "ENSMUSE00000775535.2"; level 2; mgi_id "MGI:1921646"; tag "TAGENE"; havana_gene "OTTMUSG00000018910.1";
chrX	HAVANA	exon	74771064	74771124	0	-	.	gene_id "ENSMUSG00000087396.10"; transcript_id "ENSMUST00000330891.1"; gene_type "lncRNA"; gene_name "4933407K13Rik"; transcript_type "lncRNA"; transcript_name "4933407K13Rik-252"; exon_number 2; exon_id "ENSMUSE00000775535.2"; level 2; mgi_id "MGI:1921646"; tag "TAGENE"; havana_gene "OTTMUSG00000018910.1";
chrX	HAVANA	exon	74771064	74771124	0	-	.	gene_id "ENSMUSG00000087396.10"; transcript_id "ENSMUST00000330872.1"; gene_type "lncRNA"; gene_name "4933407K13Rik"; transcript_type "lncRNA"; transcript_name "4933407K13Rik-233"; exon_number 7; exon_id "ENSMUSE00000775535.2"; level 2; mgi_id "MGI:1921646"; tag "TAGENE"; havana_gene "OTTMUSG00000018910.1";
chrX	HAVANA	exon	74771064	74771124	0	-	.	gene_id "ENSMUSG00000087396.10"; transcript_id "ENSMUST00000330871.1"; gene_type "lncRNA"; gene_name "4933407K13Rik"; transcript_type "lncRNA"; transcript_name "4933407K13Rik-232"; exon_number 6; exon_id "ENSMUSE00000775535.2"; level 2; mgi_id "MGI:1921646"; tag "TAGENE"; havana_gene "OTTMUSG00000018910.1";
chrX	HAVANA	exon	74771064	74771124	0	-	.	gene_id "ENSMUSG00000087396.10"; transcript_id "ENSMUST00000330869.1"; gene_type "lncRNA"; gene_name "4933407K13Rik"; transcript_type "lncRNA"; transcript_name "4933407K13Rik-230"; exon_number 2; exon_id "ENSMUSE00000775535.2"; level 2; mgi_id "MGI:1921646"; tag "TAGENE"; havana_gene "OTTMUSG00000018910.1";
chrX	HAVANA	exon	74771064	74771124	0	-	.	gene_id "ENSMUSG00000087396.10"; transcript_id "ENSMUST00000330915.1"; gene_type "lncRNA"; gene_name "4933407K13Rik"; transcript_type "lncRNA"; transcript_name "4933407K13Rik-276"; exon_number 2; exon_id "ENSMUSE00000775535.2"; level 2; mgi_id "MGI:1921646"; tag "TAGENE"; havana_gene "OTTMUSG00000018910.1";
chrX	HAVANA	exon	74771064	74771124	0	-	.	gene_id "ENSMUSG00000087396.10"; transcript_id "ENSMUST00000330902.1"; gene_type "lncRNA"; gene_name "4933407K13Rik"; transcript_type "lncRNA"; transcript_name "4933407K13Rik-263"; exon_number 3; exon_id "ENSMUSE00000775535.2"; level 2; mgi_id "MGI:1921646"; tag "TAGENE"; havana_gene "OTTMUSG00000018910.1";
chrX	HAVANA	exon	74771064	74771124	0	-	.	gene_id "ENSMUSG00000087396.10"; transcript_id "ENSMUST00000330892.1"; gene_type "lncRNA"; gene_name "4933407K13Rik"; transcript_type "lncRNA"; transcript_name "4933407K13Rik-253"; exon_number 2; exon_id "ENSMUSE00000775535.2"; level 2; mgi_id "MGI:1921646"; tag "TAGENE"; havana_gene "OTTMUSG00000018910.1";
chrX	HAVANA	exon	74771064	74771124	0	-	.	gene_id "ENSMUSG00000087396.10"; transcript_id "ENSMUST00000330917.1"; gene_type "lncRNA"; gene_name "4933407K13Rik"; transcript_type "lncRNA"; transcript_name "4933407K13Rik-278"; exon_number 2; exon_id "ENSMUSE00000775535.2"; level 2; mgi_id "MGI:1921646"; tag "TAGENE"; havana_gene "OTTMUSG00000018910.1";
chrX	ENSEMBL_gcm37	exon	74771064	74771124	0.126725593320491	-	.	gene_id "ENSMUSG00000087396.10"; transcript_id "ENSMUSG00000087396.10_tx_23"; exon_id "chrX_74771064_74771124_-"; exonnum "3"; txlen "1185";
chrX	HAVANA	exon	74773412	74773681	0	-	.	gene_id "ENSMUSG00000087396.10"; transcript_id "ENSMUST00000330910.1"; gene_type "lncRNA"; gene_name "4933407K13Rik"; transcript_type "lncRNA"; transcript_name "4933407K13Rik-271"; exon_number 2; exon_id "ENSMUSE00001652201.1"; level 2; mgi_id "MGI:1921646"; tag "TAGENE"; havana_gene "OTTMUSG00000018910.1";
chrX	HAVANA	exon	74773412	74773681	0	-	.	gene_id "ENSMUSG00000087396.10"; transcript_id "ENSMUST00000330909.1"; gene_type "lncRNA"; gene_name "4933407K13Rik"; transcript_type "lncRNA"; transcript_name "4933407K13Rik-270"; exon_number 2; exon_id "ENSMUSE00001652201.1"; level 2; mgi_id "MGI:1921646"; tag "TAGENE"; havana_gene "OTTMUSG00000018910.1";
chrX	HAVANA	exon	74773412	74773681	0	-	.	gene_id "ENSMUSG00000087396.10"; transcript_id "ENSMUST00000330918.1"; gene_type "lncRNA"; gene_name "4933407K13Rik"; transcript_type "lncRNA"; transcript_name "4933407K13Rik-279"; exon_number 2; exon_id "ENSMUSE00001652201.1"; level 2; mgi_id "MGI:1921646"; tag "TAGENE"; havana_gene "OTTMUSG00000018910.1";
chrX	ENSEMBL_gcm37	exon	74773412	74773681	0.126725593320491	-	.	gene_id "ENSMUSG00000087396.10"; transcript_id "ENSMUSG00000087396.10_tx_23"; exon_id "chrX_74773412_74773681_-"; exonnum "2"; txlen "1185";
chrX	HAVANA	exon	74773581	74773681	0	-	.	gene_id "ENSMUSG00000087396.10"; transcript_id "ENSMUST00000330908.1"; gene_type "lncRNA"; gene_name "4933407K13Rik"; transcript_type "lncRNA"; transcript_name "4933407K13Rik-269"; exon_number 2; exon_id "ENSMUSE00001652194.1"; level 2; mgi_id "MGI:1921646"; tag "TAGENE"; havana_gene "OTTMUSG00000018910.1";
chrX	HAVANA	exon	74774626	74774783	0	-	.	gene_id "ENSMUSG00000087396.10"; transcript_id "ENSMUST00000330899.1"; gene_type "lncRNA"; gene_name "4933407K13Rik"; transcript_type "lncRNA"; transcript_name "4933407K13Rik-260"; exon_number 2; exon_id "ENSMUSE00001477745.1"; level 2; mgi_id "MGI:1921646"; tag "TAGENE"; havana_gene "OTTMUSG00000018910.1";
chrX	HAVANA	exon	74774626	74774783	0	-	.	gene_id "ENSMUSG00000087396.10"; transcript_id "ENSMUST00000241972.2"; gene_type "lncRNA"; gene_name "4933407K13Rik"; transcript_type "lncRNA"; transcript_name "4933407K13Rik-208"; exon_number 8; exon_id "ENSMUSE00001477745.1"; level 2; mgi_id "MGI:1921646"; tag "basic"; tag "TAGENE"; havana_gene "OTTMUSG00000018910.1";
chrX	HAVANA	exon	74774626	74774783	0	-	.	gene_id "ENSMUSG00000087396.10"; transcript_id "ENSMUST00000330903.1"; gene_type "lncRNA"; gene_name "4933407K13Rik"; transcript_type "lncRNA"; transcript_name "4933407K13Rik-264"; exon_number 2; exon_id "ENSMUSE00001477745.1"; level 2; mgi_id "MGI:1921646"; tag "TAGENE"; havana_gene "OTTMUSG00000018910.1";
chrX	HAVANA	exon	74774626	74774788	0	-	.	gene_id "ENSMUSG00000087396.10"; transcript_id "ENSMUST00000138943.8"; gene_type "lncRNA"; gene_name "4933407K13Rik"; transcript_type "lncRNA"; transcript_name "4933407K13Rik-203"; exon_number 8; exon_id "ENSMUSE00001059008.2"; level 2; transcript_support_level "1"; mgi_id "MGI:1921646"; tag "basic"; tag "Ensembl_canonical"; tag "GENCODE_Primary"; havana_gene "OTTMUSG00000018910.1"; havana_transcript "OTTMUST00000045459.1";
chrX	HAVANA	exon	74774626	74774788	0	-	.	gene_id "ENSMUSG00000087396.10"; transcript_id "ENSMUST00000330897.1"; gene_type "lncRNA"; gene_name "4933407K13Rik"; transcript_type "lncRNA"; transcript_name "4933407K13Rik-258"; exon_number 2; exon_id "ENSMUSE00001059008.2"; level 2; mgi_id "MGI:1921646"; tag "TAGENE"; havana_gene "OTTMUSG00000018910.1";
chrX	HAVANA	exon	74774626	74774788	0	-	.	gene_id "ENSMUSG00000087396.10"; transcript_id "ENSMUST00000244710.2"; gene_type "lncRNA"; gene_name "4933407K13Rik"; transcript_type "lncRNA"; transcript_name "4933407K13Rik-214"; exon_number 8; exon_id "ENSMUSE00001059008.2"; level 2; mgi_id "MGI:1921646"; tag "TAGENE"; havana_gene "OTTMUSG00000018910.1";
chrX	HAVANA	exon	74774626	74774788	0	-	.	gene_id "ENSMUSG00000087396.10"; transcript_id "ENSMUST00000245294.1"; gene_type "lncRNA"; gene_name "4933407K13Rik"; transcript_type "lncRNA"; transcript_name "4933407K13Rik-219"; exon_number 8; exon_id "ENSMUSE00001059008.2"; level 2; mgi_id "MGI:1921646"; tag "TAGENE"; havana_gene "OTTMUSG00000018910.1";
chrX	HAVANA	exon	74774626	74774788	0	-	.	gene_id "ENSMUSG00000087396.10"; transcript_id "ENSMUST00000244394.1"; gene_type "lncRNA"; gene_name "4933407K13Rik"; transcript_type "lncRNA"; transcript_name "4933407K13Rik-212"; exon_number 8; exon_id "ENSMUSE00001059008.2"; level 2; mgi_id "MGI:1921646"; tag "TAGENE"; havana_gene "OTTMUSG00000018910.1";
chrX	HAVANA	exon	74774626	74774788	0	-	.	gene_id "ENSMUSG00000087396.10"; transcript_id "ENSMUST00000330898.1"; gene_type "lncRNA"; gene_name "4933407K13Rik"; transcript_type "lncRNA"; transcript_name "4933407K13Rik-259"; exon_number 2; exon_id "ENSMUSE00001059008.2"; level 2; mgi_id "MGI:1921646"; tag "TAGENE"; havana_gene "OTTMUSG00000018910.1";
chrX	HAVANA	exon	74774626	74774788	0	-	.	gene_id "ENSMUSG00000087396.10"; transcript_id "ENSMUST00000330900.1"; gene_type "lncRNA"; gene_name "4933407K13Rik"; transcript_type "lncRNA"; transcript_name "4933407K13Rik-261"; exon_number 2; exon_id "ENSMUSE00001059008.2"; level 2; mgi_id "MGI:1921646"; tag "TAGENE"; havana_gene "OTTMUSG00000018910.1";
chrX	HAVANA	exon	74774626	74774788	0	-	.	gene_id "ENSMUSG00000087396.10"; transcript_id "ENSMUST00000130744.10"; gene_type "lncRNA"; gene_name "4933407K13Rik"; transcript_type "lncRNA"; transcript_name "4933407K13Rik-202"; exon_number 8; exon_id "ENSMUSE00001059008.2"; level 2; transcript_support_level "1"; mgi_id "MGI:1921646"; tag "basic"; tag "TAGENE"; havana_gene "OTTMUSG00000018910.1"; havana_transcript "OTTMUST00000045458.1";
chrX	HAVANA	exon	74774626	74774788	0	-	.	gene_id "ENSMUSG00000087396.10"; transcript_id "ENSMUST00000330872.1"; gene_type "lncRNA"; gene_name "4933407K13Rik"; transcript_type "lncRNA"; transcript_name "4933407K13Rik-233"; exon_number 6; exon_id "ENSMUSE00001059008.2"; level 2; mgi_id "MGI:1921646"; tag "TAGENE"; havana_gene "OTTMUSG00000018910.1";
chrX	HAVANA	exon	74774626	74774788	0	-	.	gene_id "ENSMUSG00000087396.10"; transcript_id "ENSMUST00000330902.1"; gene_type "lncRNA"; gene_name "4933407K13Rik"; transcript_type "lncRNA"; transcript_name "4933407K13Rik-263"; exon_number 2; exon_id "ENSMUSE00001059008.2"; level 2; mgi_id "MGI:1921646"; tag "TAGENE"; havana_gene "OTTMUSG00000018910.1";
chrX	HAVANA	exon	74774626	74774788	0	-	.	gene_id "ENSMUSG00000087396.10"; transcript_id "ENSMUST00000330901.1"; gene_type "lncRNA"; gene_name "4933407K13Rik"; transcript_type "lncRNA"; transcript_name "4933407K13Rik-262"; exon_number 2; exon_id "ENSMUSE00001059008.2"; level 2; mgi_id "MGI:1921646"; tag "TAGENE"; havana_gene "OTTMUSG00000018910.1";
chrX	HAVANA	exon	74774626	74774788	0	-	.	gene_id "ENSMUSG00000087396.10"; transcript_id "ENSMUST00000330860.1"; gene_type "lncRNA"; gene_name "4933407K13Rik"; transcript_type "lncRNA"; transcript_name "4933407K13Rik-221"; exon_number 7; exon_id "ENSMUSE00001059008.2"; level 2; mgi_id "MGI:1921646"; tag "TAGENE"; havana_gene "OTTMUSG00000018910.1";
chrX	HAVANA	exon	74774626	74774788	0	-	.	gene_id "ENSMUSG00000087396.10"; transcript_id "ENSMUST00000245187.2"; gene_type "lncRNA"; gene_name "4933407K13Rik"; transcript_type "lncRNA"; transcript_name "4933407K13Rik-217"; exon_number 9; exon_id "ENSMUSE00001059008.2"; level 2; mgi_id "MGI:1921646"; tag "basic"; tag "TAGENE"; havana_gene "OTTMUSG00000018910.1";
chrX	HAVANA	exon	74774626	74774788	0	-	.	gene_id "ENSMUSG00000087396.10"; transcript_id "ENSMUST00000244802.2"; gene_type "lncRNA"; gene_name "4933407K13Rik"; transcript_type "lncRNA"; transcript_name "4933407K13Rik-215"; exon_number 8; exon_id "ENSMUSE00001059008.2"; level 2; mgi_id "MGI:1921646"; tag "TAGENE"; havana_gene "OTTMUSG00000018910.1";
chrX	HAVANA	exon	74774626	74774788	0	-	.	gene_id "ENSMUSG00000087396.10"; transcript_id "ENSMUST00000330862.1"; gene_type "lncRNA"; gene_name "4933407K13Rik"; transcript_type "lncRNA"; transcript_name "4933407K13Rik-223"; exon_number 3; exon_id "ENSMUSE00001059008.2"; level 2; mgi_id "MGI:1921646"; tag "TAGENE"; havana_gene "OTTMUSG00000018910.1";
chrX	HAVANA	exon	74774626	74774788	0	-	.	gene_id "ENSMUSG00000087396.10"; transcript_id "ENSMUST00000330861.1"; gene_type "lncRNA"; gene_name "4933407K13Rik"; transcript_type "lncRNA"; transcript_name "4933407K13Rik-222"; exon_number 7; exon_id "ENSMUSE00001059008.2"; level 2; mgi_id "MGI:1921646"; tag "TAGENE"; havana_gene "OTTMUSG00000018910.1";
chrX	HAVANA	exon	74774626	74774788	0	-	.	gene_id "ENSMUSG00000087396.10"; transcript_id "ENSMUST00000241054.1"; gene_type "lncRNA"; gene_name "4933407K13Rik"; transcript_type "lncRNA"; transcript_name "4933407K13Rik-207"; exon_number 5; exon_id "ENSMUSE00001059008.2"; level 2; mgi_id "MGI:1921646"; tag "TAGENE"; havana_gene "OTTMUSG00000018910.1";
chrX	HAVANA	exon	74774626	74774788	0	-	.	gene_id "ENSMUSG00000087396.10"; transcript_id "ENSMUST00000330896.1"; gene_type "lncRNA"; gene_name "4933407K13Rik"; transcript_type "lncRNA"; transcript_name "4933407K13Rik-257"; exon_number 3; exon_id "ENSMUSE00001059008.2"; level 2; mgi_id "MGI:1921646"; tag "TAGENE"; havana_gene "OTTMUSG00000018910.1";
chrX	HAVANA	exon	74774626	74774788	0	-	.	gene_id "ENSMUSG00000087396.10"; transcript_id "ENSMUST00000330894.1"; gene_type "lncRNA"; gene_name "4933407K13Rik"; transcript_type "lncRNA"; transcript_name "4933407K13Rik-255"; exon_number 2; exon_id "ENSMUSE00001059008.2"; level 2; mgi_id "MGI:1921646"; tag "TAGENE"; havana_gene "OTTMUSG00000018910.1";
chrX	HAVANA	exon	74774626	74774788	0	-	.	gene_id "ENSMUSG00000087396.10"; transcript_id "ENSMUST00000330885.1"; gene_type "lncRNA"; gene_name "4933407K13Rik"; transcript_type "lncRNA"; transcript_name "4933407K13Rik-246"; exon_number 3; exon_id "ENSMUSE00001059008.2"; level 2; mgi_id "MGI:1921646"; tag "TAGENE"; havana_gene "OTTMUSG00000018910.1";
chrX	HAVANA	exon	74774626	74774788	0	-	.	gene_id "ENSMUSG00000087396.10"; transcript_id "ENSMUST00000330880.1"; gene_type "lncRNA"; gene_name "4933407K13Rik"; transcript_type "lncRNA"; transcript_name "4933407K13Rik-241"; exon_number 4; exon_id "ENSMUSE00001059008.2"; level 2; mgi_id "MGI:1921646"; tag "TAGENE"; havana_gene "OTTMUSG00000018910.1";
chrX	HAVANA	exon	74774626	74774788	0	-	.	gene_id "ENSMUSG00000087396.10"; transcript_id "ENSMUST00000330873.1"; gene_type "lncRNA"; gene_name "4933407K13Rik"; transcript_type "lncRNA"; transcript_name "4933407K13Rik-234"; exon_number 5; exon_id "ENSMUSE00001059008.2"; level 2; mgi_id "MGI:1921646"; tag "TAGENE"; havana_gene "OTTMUSG00000018910.1";
chrX	HAVANA	exon	74774626	74774788	0	-	.	gene_id "ENSMUSG00000087396.10"; transcript_id "ENSMUST00000330882.1"; gene_type "lncRNA"; gene_name "4933407K13Rik"; transcript_type "lncRNA"; transcript_name "4933407K13Rik-243"; exon_number 5; exon_id "ENSMUSE00001059008.2"; level 2; mgi_id "MGI:1921646"; tag "TAGENE"; havana_gene "OTTMUSG00000018910.1";
chrX	HAVANA	exon	74774626	74774788	0	-	.	gene_id "ENSMUSG00000087396.10"; transcript_id "ENSMUST00000330864.1"; gene_type "lncRNA"; gene_name "4933407K13Rik"; transcript_type "lncRNA"; transcript_name "4933407K13Rik-225"; exon_number 4; exon_id "ENSMUSE00001059008.2"; level 2; mgi_id "MGI:1921646"; tag "TAGENE"; havana_gene "OTTMUSG00000018910.1";
chrX	HAVANA	exon	74774626	74774788	0	-	.	gene_id "ENSMUSG00000087396.10"; transcript_id "ENSMUST00000330887.1"; gene_type "lncRNA"; gene_name "4933407K13Rik"; transcript_type "lncRNA"; transcript_name "4933407K13Rik-248"; exon_number 4; exon_id "ENSMUSE00001059008.2"; level 2; mgi_id "MGI:1921646"; tag "TAGENE"; havana_gene "OTTMUSG00000018910.1";
chrX	HAVANA	exon	74774626	74774788	0	-	.	gene_id "ENSMUSG00000087396.10"; transcript_id "ENSMUST00000330875.1"; gene_type "lncRNA"; gene_name "4933407K13Rik"; transcript_type "lncRNA"; transcript_name "4933407K13Rik-236"; exon_number 6; exon_id "ENSMUSE00001059008.2"; level 2; mgi_id "MGI:1921646"; tag "TAGENE"; havana_gene "OTTMUSG00000018910.1";
chrX	HAVANA	exon	74774626	74774788	0	-	.	gene_id "ENSMUSG00000087396.10"; transcript_id "ENSMUST00000330865.1"; gene_type "lncRNA"; gene_name "4933407K13Rik"; transcript_type "lncRNA"; transcript_name "4933407K13Rik-226"; exon_number 6; exon_id "ENSMUSE00001059008.2"; level 2; mgi_id "MGI:1921646"; tag "TAGENE"; havana_gene "OTTMUSG00000018910.1";
chrX	HAVANA	exon	74774626	74774788	0	-	.	gene_id "ENSMUSG00000087396.10"; transcript_id "ENSMUST00000330916.1"; gene_type "lncRNA"; gene_name "4933407K13Rik"; transcript_type "lncRNA"; transcript_name "4933407K13Rik-277"; exon_number 2; exon_id "ENSMUSE00001059008.2"; level 2; mgi_id "MGI:1921646"; tag "TAGENE"; havana_gene "OTTMUSG00000018910.1";
chrX	ENSEMBL_gcm37	exon	74774626	74774788	0.126725593320491	-	.	gene_id "ENSMUSG00000087396.10"; transcript_id "ENSMUSG00000087396.10_tx_23"; exon_id "chrX_74774626_74774788_-"; exonnum "1"; txlen "1185";
chrX	HAVANA	exon	74774626	74774855	0	-	.	gene_id "ENSMUSG00000087396.10"; transcript_id "ENSMUST00000330910.1"; gene_type "lncRNA"; gene_name "4933407K13Rik"; transcript_type "lncRNA"; transcript_name "4933407K13Rik-271"; exon_number 1; exon_id "ENSMUSE00001652193.1"; level 2; mgi_id "MGI:1921646"; tag "TAGENE"; havana_gene "OTTMUSG00000018910.1";
chrX	HAVANA	exon	74774626	74774858	0	-	.	gene_id "ENSMUSG00000087396.10"; transcript_id "ENSMUST00000330908.1"; gene_type "lncRNA"; gene_name "4933407K13Rik"; transcript_type "lncRNA"; transcript_name "4933407K13Rik-269"; exon_number 1; exon_id "ENSMUSE00001652215.1"; level 2; mgi_id "MGI:1921646"; tag "TAGENE"; havana_gene "OTTMUSG00000018910.1";
chrX	HAVANA	exon	74774626	74774859	0	-	.	gene_id "ENSMUSG00000087396.10"; transcript_id "ENSMUST00000330909.1"; gene_type "lncRNA"; gene_name "4933407K13Rik"; transcript_type "lncRNA"; transcript_name "4933407K13Rik-270"; exon_number 1; exon_id "ENSMUSE00001652261.1"; level 2; mgi_id "MGI:1921646"; tag "TAGENE"; havana_gene "OTTMUSG00000018910.1";
chrX	HAVANA	exon	74774626	74774866	0	-	.	gene_id "ENSMUSG00000087396.10"; transcript_id "ENSMUST00000330911.1"; gene_type "lncRNA"; gene_name "4933407K13Rik"; transcript_type "lncRNA"; transcript_name "4933407K13Rik-272"; exon_number 1; exon_id "ENSMUSE00001652205.1"; level 2; mgi_id "MGI:1921646"; tag "TAGENE"; havana_gene "OTTMUSG00000018910.1";
chrX	HAVANA	exon	74774626	74774866	0	-	.	gene_id "ENSMUSG00000087396.10"; transcript_id "ENSMUST00000330918.1"; gene_type "lncRNA"; gene_name "4933407K13Rik"; transcript_type "lncRNA"; transcript_name "4933407K13Rik-279"; exon_number 1; exon_id "ENSMUSE00001652205.1"; level 2; mgi_id "MGI:1921646"; tag "TAGENE"; havana_gene "OTTMUSG00000018910.1";
chrX	HAVANA	exon	74774626	74774878	0	-	.	gene_id "ENSMUSG00000087396.10"; transcript_id "ENSMUST00000330907.1"; gene_type "lncRNA"; gene_name "4933407K13Rik"; transcript_type "lncRNA"; transcript_name "4933407K13Rik-268"; exon_number 1; exon_id "ENSMUSE00001652196.1"; level 2; mgi_id "MGI:1921646"; tag "TAGENE"; havana_gene "OTTMUSG00000018910.1";
chrX	HAVANA	exon	74774626	74774878	0	-	.	gene_id "ENSMUSG00000087396.10"; transcript_id "ENSMUST00000330917.1"; gene_type "lncRNA"; gene_name "4933407K13Rik"; transcript_type "lncRNA"; transcript_name "4933407K13Rik-278"; exon_number 1; exon_id "ENSMUSE00001652196.1"; level 2; mgi_id "MGI:1921646"; tag "TAGENE"; havana_gene "OTTMUSG00000018910.1";
chrX	HAVANA	exon	74774626	74774895	0	-	.	gene_id "ENSMUSG00000087396.10"; transcript_id "ENSMUST00000330912.1"; gene_type "lncRNA"; gene_name "4933407K13Rik"; transcript_type "lncRNA"; transcript_name "4933407K13Rik-273"; exon_number 1; exon_id "ENSMUSE00001652204.1"; level 2; mgi_id "MGI:1921646"; tag "TAGENE"; havana_gene "OTTMUSG00000018910.1";
chrX	HAVANA	exon	74774626	74774900	0	-	.	gene_id "ENSMUSG00000087396.10"; transcript_id "ENSMUST00000330906.1"; gene_type "lncRNA"; gene_name "4933407K13Rik"; transcript_type "lncRNA"; transcript_name "4933407K13Rik-267"; exon_number 1; exon_id "ENSMUSE00001652216.1"; level 2; mgi_id "MGI:1921646"; tag "TAGENE"; havana_gene "OTTMUSG00000018910.1";
chrX	HAVANA	exon	74774626	74774901	0	-	.	gene_id "ENSMUSG00000087396.10"; transcript_id "ENSMUST00000330915.1"; gene_type "lncRNA"; gene_name "4933407K13Rik"; transcript_type "lncRNA"; transcript_name "4933407K13Rik-276"; exon_number 1; exon_id "ENSMUSE00001652250.1"; level 2; mgi_id "MGI:1921646"; tag "TAGENE"; havana_gene "OTTMUSG00000018910.1";
chrX	HAVANA	exon	74774626	74774912	0	-	.	gene_id "ENSMUSG00000087396.10"; transcript_id "ENSMUST00000330905.1"; gene_type "lncRNA"; gene_name "4933407K13Rik"; transcript_type "lncRNA"; transcript_name "4933407K13Rik-266"; exon_number 1; exon_id "ENSMUSE00001652257.1"; level 2; mgi_id "MGI:1921646"; tag "TAGENE"; havana_gene "OTTMUSG00000018910.1";
chrX	HAVANA	exon	74774626	74774917	0	-	.	gene_id "ENSMUSG00000087396.10"; transcript_id "ENSMUST00000330904.1"; gene_type "lncRNA"; gene_name "4933407K13Rik"; transcript_type "lncRNA"; transcript_name "4933407K13Rik-265"; exon_number 1; exon_id "ENSMUSE00001652233.1"; level 2; mgi_id "MGI:1921646"; tag "TAGENE"; havana_gene "OTTMUSG00000018910.1";
chrX	HAVANA	exon	74774626	74774922	0	-	.	gene_id "ENSMUSG00000087396.10"; transcript_id "ENSMUST00000330914.1"; gene_type "lncRNA"; gene_name "4933407K13Rik"; transcript_type "lncRNA"; transcript_name "4933407K13Rik-275"; exon_number 1; exon_id "ENSMUSE00001652214.1"; level 2; mgi_id "MGI:1921646"; tag "TAGENE"; havana_gene "OTTMUSG00000018910.1";
chrX	HAVANA	exon	74774674	74774788	0	-	.	gene_id "ENSMUSG00000087396.10"; transcript_id "ENSMUST00000140409.2"; gene_type "lncRNA"; gene_name "4933407K13Rik"; transcript_type "lncRNA"; transcript_name "4933407K13Rik-204"; exon_number 5; exon_id "ENSMUSE00000791599.2"; level 2; transcript_support_level "5"; mgi_id "MGI:1921646"; havana_gene "OTTMUSG00000018910.1"; havana_transcript "OTTMUST00000045462.1";
chrX	HAVANA	transcript	74774674	74799206	0	-	.	gene_id "ENSMUSG00000087396.10"; transcript_id "ENSMUST00000140409.2"; gene_type "lncRNA"; gene_name "4933407K13Rik"; transcript_type "lncRNA"; transcript_name "4933407K13Rik-204"; level 2; transcript_support_level "5"; mgi_id "MGI:1921646"; havana_gene "OTTMUSG00000018910.1"; havana_transcript "OTTMUST00000045462.1";
chrX	HAVANA	exon	74774770	74774788	0	-	.	gene_id "ENSMUSG00000087396.10"; transcript_id "ENSMUST00000129980.8"; gene_type "lncRNA"; gene_name "4933407K13Rik"; transcript_type "lncRNA"; transcript_name "4933407K13Rik-201"; exon_number 3; exon_id "ENSMUSE00001471704.2"; level 2; transcript_support_level "5"; mgi_id "MGI:1921646"; havana_gene "OTTMUSG00000018910.1"; havana_transcript "OTTMUST00000045461.1";
chrX	HAVANA	exon	74775132	74775320	0	-	.	gene_id "ENSMUSG00000087396.10"; transcript_id "ENSMUST00000330916.1"; gene_type "lncRNA"; gene_name "4933407K13Rik"; transcript_type "lncRNA"; transcript_name "4933407K13Rik-277"; exon_number 1; exon_id "ENSMUSE00001652249.1"; level 2; mgi_id "MGI:1921646"; tag "TAGENE"; havana_gene "OTTMUSG00000018910.1";
chrX	HAVANA	exon	74778208	74778760	0	-	.	gene_id "ENSMUSG00000087396.10"; transcript_id "ENSMUST00000330919.1"; gene_type "lncRNA"; gene_name "4933407K13Rik"; transcript_type "lncRNA"; transcript_name "4933407K13Rik-280"; exon_number 2; exon_id "ENSMUSE00001652247.1"; level 2; mgi_id "MGI:1921646"; tag "TAGENE"; havana_gene "OTTMUSG00000018910.1";
chrX	HAVANA	transcript	74778208	74779934	0	-	.	gene_id "ENSMUSG00000087396.10"; transcript_id "ENSMUST00000330919.1"; gene_type "lncRNA"; gene_name "4933407K13Rik"; transcript_type "lncRNA"; transcript_name "4933407K13Rik-280"; level 2; mgi_id "MGI:1921646"; tag "TAGENE"; havana_gene "OTTMUSG00000018910.1";
chrX	HAVANA	exon	74779699	74779856	0	-	.	gene_id "ENSMUSG00000087396.10"; transcript_id "ENSMUST00000245294.1"; gene_type "lncRNA"; gene_name "4933407K13Rik"; transcript_type "lncRNA"; transcript_name "4933407K13Rik-219"; exon_number 7; exon_id "ENSMUSE00001485584.1"; level 2; mgi_id "MGI:1921646"; tag "TAGENE"; havana_gene "OTTMUSG00000018910.1";
chrX	HAVANA	exon	74779699	74779861	0	-	.	gene_id "ENSMUSG00000087396.10"; transcript_id "ENSMUST00000138943.8"; gene_type "lncRNA"; gene_name "4933407K13Rik"; transcript_type "lncRNA"; transcript_name "4933407K13Rik-203"; exon_number 7; exon_id "ENSMUSE00001467311.2"; level 2; transcript_support_level "1"; mgi_id "MGI:1921646"; tag "basic"; tag "Ensembl_canonical"; tag "GENCODE_Primary"; havana_gene "OTTMUSG00000018910.1"; havana_transcript "OTTMUST00000045459.1";
chrX	HAVANA	exon	74779699	74779861	0	-	.	gene_id "ENSMUSG00000087396.10"; transcript_id "ENSMUST00000330868.1"; gene_type "lncRNA"; gene_name "4933407K13Rik"; transcript_type "lncRNA"; transcript_name "4933407K13Rik-229"; exon_number 6; exon_id "ENSMUSE00001467311.2"; level 2; mgi_id "MGI:1921646"; tag "TAGENE"; havana_gene "OTTMUSG00000018910.1";
chrX	HAVANA	exon	74779699	74779861	0	-	.	gene_id "ENSMUSG00000087396.10"; transcript_id "ENSMUST00000244710.2"; gene_type "lncRNA"; gene_name "4933407K13Rik"; transcript_type "lncRNA"; transcript_name "4933407K13Rik-214"; exon_number 7; exon_id "ENSMUSE00001467311.2"; level 2; mgi_id "MGI:1921646"; tag "TAGENE"; havana_gene "OTTMUSG00000018910.1";
chrX	HAVANA	exon	74779699	74779861	0	-	.	gene_id "ENSMUSG00000087396.10"; transcript_id "ENSMUST00000244981.1"; gene_type "lncRNA"; gene_name "4933407K13Rik"; transcript_type "lncRNA"; transcript_name "4933407K13Rik-216"; exon_number 7; exon_id "ENSMUSE00001467311.2"; level 2; mgi_id "MGI:1921646"; tag "TAGENE"; havana_gene "OTTMUSG00000018910.1";
chrX	HAVANA	exon	74779699	74779861	0	-	.	gene_id "ENSMUSG00000087396.10"; transcript_id "ENSMUST00000330870.1"; gene_type "lncRNA"; gene_name "4933407K13Rik"; transcript_type "lncRNA"; transcript_name "4933407K13Rik-231"; exon_number 5; exon_id "ENSMUSE00001467311.2"; level 2; mgi_id "MGI:1921646"; tag "TAGENE"; havana_gene "OTTMUSG00000018910.1";
chrX	HAVANA	exon	74779699	74779861	0	-	.	gene_id "ENSMUSG00000087396.10"; transcript_id "ENSMUST00000244394.1"; gene_type "lncRNA"; gene_name "4933407K13Rik"; transcript_type "lncRNA"; transcript_name "4933407K13Rik-212"; exon_number 7; exon_id "ENSMUSE00001467311.2"; level 2; mgi_id "MGI:1921646"; tag "TAGENE"; havana_gene "OTTMUSG00000018910.1";
chrX	HAVANA	exon	74779699	74779861	0	-	.	gene_id "ENSMUSG00000087396.10"; transcript_id "ENSMUST00000330890.1"; gene_type "lncRNA"; gene_name "4933407K13Rik"; transcript_type "lncRNA"; transcript_name "4933407K13Rik-251"; exon_number 2; exon_id "ENSMUSE00001467311.2"; level 2; mgi_id "MGI:1921646"; tag "TAGENE"; havana_gene "OTTMUSG00000018910.1";
chrX	HAVANA	exon	74779699	74779861	0	-	.	gene_id "ENSMUSG00000087396.10"; transcript_id "ENSMUST00000130744.10"; gene_type "lncRNA"; gene_name "4933407K13Rik"; transcript_type "lncRNA"; transcript_name "4933407K13Rik-202"; exon_number 7; exon_id "ENSMUSE00001467311.2"; level 2; transcript_support_level "1"; mgi_id "MGI:1921646"; tag "basic"; tag "TAGENE"; havana_gene "OTTMUSG00000018910.1"; havana_transcript "OTTMUST00000045458.1";
chrX	HAVANA	exon	74779699	74779861	0	-	.	gene_id "ENSMUSG00000087396.10"; transcript_id "ENSMUST00000240820.1"; gene_type "lncRNA"; gene_name "4933407K13Rik"; transcript_type "lncRNA"; transcript_name "4933407K13Rik-206"; exon_number 7; exon_id "ENSMUSE00001467311.2"; level 2; mgi_id "MGI:1921646"; tag "TAGENE"; havana_gene "OTTMUSG00000018910.1";
chrX	HAVANA	exon	74779699	74779861	0	-	.	gene_id "ENSMUSG00000087396.10"; transcript_id "ENSMUST00000330872.1"; gene_type "lncRNA"; gene_name "4933407K13Rik"; transcript_type "lncRNA"; transcript_name "4933407K13Rik-233"; exon_number 5; exon_id "ENSMUSE00001467311.2"; level 2; mgi_id "MGI:1921646"; tag "TAGENE"; havana_gene "OTTMUSG00000018910.1";
chrX	HAVANA	exon	74779699	74779861	0	-	.	gene_id "ENSMUSG00000087396.10"; transcript_id "ENSMUST00000330871.1"; gene_type "lncRNA"; gene_name "4933407K13Rik"; transcript_type "lncRNA"; transcript_name "4933407K13Rik-232"; exon_number 5; exon_id "ENSMUSE00001467311.2"; level 2; mgi_id "MGI:1921646"; tag "TAGENE"; havana_gene "OTTMUSG00000018910.1";
chrX	HAVANA	exon	74779699	74779861	0	-	.	gene_id "ENSMUSG00000087396.10"; transcript_id "ENSMUST00000330860.1"; gene_type "lncRNA"; gene_name "4933407K13Rik"; transcript_type "lncRNA"; transcript_name "4933407K13Rik-221"; exon_number 6; exon_id "ENSMUSE00001467311.2"; level 2; mgi_id "MGI:1921646"; tag "TAGENE"; havana_gene "OTTMUSG00000018910.1";
chrX	HAVANA	exon	74779699	74779861	0	-	.	gene_id "ENSMUSG00000087396.10"; transcript_id "ENSMUST00000245187.2"; gene_type "lncRNA"; gene_name "4933407K13Rik"; transcript_type "lncRNA"; transcript_name "4933407K13Rik-217"; exon_number 8; exon_id "ENSMUSE00001467311.2"; level 2; mgi_id "MGI:1921646"; tag "basic"; tag "TAGENE"; havana_gene "OTTMUSG00000018910.1";
chrX	HAVANA	exon	74779699	74779861	0	-	.	gene_id "ENSMUSG00000087396.10"; transcript_id "ENSMUST00000244802.2"; gene_type "lncRNA"; gene_name "4933407K13Rik"; transcript_type "lncRNA"; transcript_name "4933407K13Rik-215"; exon_number 7; exon_id "ENSMUSE00001467311.2"; level 2; mgi_id "MGI:1921646"; tag "TAGENE"; havana_gene "OTTMUSG00000018910.1";
chrX	HAVANA	exon	74779699	74779861	0	-	.	gene_id "ENSMUSG00000087396.10"; transcript_id "ENSMUST00000241972.2"; gene_type "lncRNA"; gene_name "4933407K13Rik"; transcript_type "lncRNA"; transcript_name "4933407K13Rik-208"; exon_number 7; exon_id "ENSMUSE00001467311.2"; level 2; mgi_id "MGI:1921646"; tag "basic"; tag "TAGENE"; havana_gene "OTTMUSG00000018910.1";
chrX	HAVANA	exon	74779699	74779861	0	-	.	gene_id "ENSMUSG00000087396.10"; transcript_id "ENSMUST00000330861.1"; gene_type "lncRNA"; gene_name "4933407K13Rik"; transcript_type "lncRNA"; transcript_name "4933407K13Rik-222"; exon_number 6; exon_id "ENSMUSE00001467311.2"; level 2; mgi_id "MGI:1921646"; tag "TAGENE"; havana_gene "OTTMUSG00000018910.1";
chrX	HAVANA	exon	74779699	74779861	0	-	.	gene_id "ENSMUSG00000087396.10"; transcript_id "ENSMUST00000244534.2"; gene_type "lncRNA"; gene_name "4933407K13Rik"; transcript_type "lncRNA"; transcript_name "4933407K13Rik-213"; exon_number 6; exon_id "ENSMUSE00001467311.2"; level 2; mgi_id "MGI:1921646"; tag "TAGENE"; havana_gene "OTTMUSG00000018910.1";
chrX	HAVANA	exon	74779699	74779861	0	-	.	gene_id "ENSMUSG00000087396.10"; transcript_id "ENSMUST00000241054.1"; gene_type "lncRNA"; gene_name "4933407K13Rik"; transcript_type "lncRNA"; transcript_name "4933407K13Rik-207"; exon_number 4; exon_id "ENSMUSE00001467311.2"; level 2; mgi_id "MGI:1921646"; tag "TAGENE"; havana_gene "OTTMUSG00000018910.1";
chrX	HAVANA	exon	74779699	74779861	0	-	.	gene_id "ENSMUSG00000087396.10"; transcript_id "ENSMUST00000330879.1"; gene_type "lncRNA"; gene_name "4933407K13Rik"; transcript_type "lncRNA"; transcript_name "4933407K13Rik-240"; exon_number 4; exon_id "ENSMUSE00001467311.2"; level 2; mgi_id "MGI:1921646"; tag "TAGENE"; havana_gene "OTTMUSG00000018910.1";
chrX	HAVANA	exon	74779699	74779861	0	-	.	gene_id "ENSMUSG00000087396.10"; transcript_id "ENSMUST00000330896.1"; gene_type "lncRNA"; gene_name "4933407K13Rik"; transcript_type "lncRNA"; transcript_name "4933407K13Rik-257"; exon_number 2; exon_id "ENSMUSE00001467311.2"; level 2; mgi_id "MGI:1921646"; tag "TAGENE"; havana_gene "OTTMUSG00000018910.1";
chrX	HAVANA	exon	74779699	74779861	0	-	.	gene_id "ENSMUSG00000087396.10"; transcript_id "ENSMUST00000330886.1"; gene_type "lncRNA"; gene_name "4933407K13Rik"; transcript_type "lncRNA"; transcript_name "4933407K13Rik-247"; exon_number 3; exon_id "ENSMUSE00001467311.2"; level 2; mgi_id "MGI:1921646"; tag "TAGENE"; havana_gene "OTTMUSG00000018910.1";
chrX	HAVANA	exon	74779699	74779861	0	-	.	gene_id "ENSMUSG00000087396.10"; transcript_id "ENSMUST00000330874.1"; gene_type "lncRNA"; gene_name "4933407K13Rik"; transcript_type "lncRNA"; transcript_name "4933407K13Rik-235"; exon_number 5; exon_id "ENSMUSE00001467311.2"; level 2; mgi_id "MGI:1921646"; tag "TAGENE"; havana_gene "OTTMUSG00000018910.1";
chrX	HAVANA	exon	74779699	74779861	0	-	.	gene_id "ENSMUSG00000087396.10"; transcript_id "ENSMUST00000330895.1"; gene_type "lncRNA"; gene_name "4933407K13Rik"; transcript_type "lncRNA"; transcript_name "4933407K13Rik-256"; exon_number 2; exon_id "ENSMUSE00001467311.2"; level 2; mgi_id "MGI:1921646"; tag "TAGENE"; havana_gene "OTTMUSG00000018910.1";
chrX	HAVANA	exon	74779699	74779861	0	-	.	gene_id "ENSMUSG00000087396.10"; transcript_id "ENSMUST00000330882.1"; gene_type "lncRNA"; gene_name "4933407K13Rik"; transcript_type "lncRNA"; transcript_name "4933407K13Rik-243"; exon_number 4; exon_id "ENSMUSE00001467311.2"; level 2; mgi_id "MGI:1921646"; tag "TAGENE"; havana_gene "OTTMUSG00000018910.1";
chrX	HAVANA	exon	74779699	74779861	0	-	.	gene_id "ENSMUSG00000087396.10"; transcript_id "ENSMUST00000330864.1"; gene_type "lncRNA"; gene_name "4933407K13Rik"; transcript_type "lncRNA"; transcript_name "4933407K13Rik-225"; exon_number 3; exon_id "ENSMUSE00001467311.2"; level 2; mgi_id "MGI:1921646"; tag "TAGENE"; havana_gene "OTTMUSG00000018910.1";
chrX	HAVANA	exon	74779699	74779861	0	-	.	gene_id "ENSMUSG00000087396.10"; transcript_id "ENSMUST00000330887.1"; gene_type "lncRNA"; gene_name "4933407K13Rik"; transcript_type "lncRNA"; transcript_name "4933407K13Rik-248"; exon_number 3; exon_id "ENSMUSE00001467311.2"; level 2; mgi_id "MGI:1921646"; tag "TAGENE"; havana_gene "OTTMUSG00000018910.1";
chrX	HAVANA	exon	74779699	74779861	0	-	.	gene_id "ENSMUSG00000087396.10"; transcript_id "ENSMUST00000330875.1"; gene_type "lncRNA"; gene_name "4933407K13Rik"; transcript_type "lncRNA"; transcript_name "4933407K13Rik-236"; exon_number 5; exon_id "ENSMUSE00001467311.2"; level 2; mgi_id "MGI:1921646"; tag "TAGENE"; havana_gene "OTTMUSG00000018910.1";
chrX	HAVANA	exon	74779699	74779861	0	-	.	gene_id "ENSMUSG00000087396.10"; transcript_id "ENSMUST00000330865.1"; gene_type "lncRNA"; gene_name "4933407K13Rik"; transcript_type "lncRNA"; transcript_name "4933407K13Rik-226"; exon_number 5; exon_id "ENSMUSE00001467311.2"; level 2; mgi_id "MGI:1921646"; tag "TAGENE"; havana_gene "OTTMUSG00000018910.1";
chrX	HAVANA	exon	74779699	74779861	0	-	.	gene_id "ENSMUSG00000087396.10"; transcript_id "ENSMUST00000140409.2"; gene_type "lncRNA"; gene_name "4933407K13Rik"; transcript_type "lncRNA"; transcript_name "4933407K13Rik-204"; exon_number 4; exon_id "ENSMUSE00001467311.2"; level 2; transcript_support_level "5"; mgi_id "MGI:1921646"; havana_gene "OTTMUSG00000018910.1"; havana_transcript "OTTMUST00000045462.1";
chrX	HAVANA	exon	74779699	74779917	0	-	.	gene_id "ENSMUSG00000087396.10"; transcript_id "ENSMUST00000330899.1"; gene_type "lncRNA"; gene_name "4933407K13Rik"; transcript_type "lncRNA"; transcript_name "4933407K13Rik-260"; exon_number 1; exon_id "ENSMUSE00001652213.1"; level 2; mgi_id "MGI:1921646"; tag "TAGENE"; havana_gene "OTTMUSG00000018910.1";
chrX	HAVANA	exon	74779699	74779934	0	-	.	gene_id "ENSMUSG00000087396.10"; transcript_id "ENSMUST00000330919.1"; gene_type "lncRNA"; gene_name "4933407K13Rik"; transcript_type "lncRNA"; transcript_name "4933407K13Rik-280"; exon_number 1; exon_id "ENSMUSE00001652210.1"; level 2; mgi_id "MGI:1921646"; tag "TAGENE"; havana_gene "OTTMUSG00000018910.1";
chrX	HAVANA	exon	74779699	74779951	0	-	.	gene_id "ENSMUSG00000087396.10"; transcript_id "ENSMUST00000330902.1"; gene_type "lncRNA"; gene_name "4933407K13Rik"; transcript_type "lncRNA"; transcript_name "4933407K13Rik-263"; exon_number 1; exon_id "ENSMUSE00001652222.1"; level 2; mgi_id "MGI:1921646"; tag "TAGENE"; havana_gene "OTTMUSG00000018910.1";
chrX	HAVANA	exon	74779699	74779951	0	-	.	gene_id "ENSMUSG00000087396.10"; transcript_id "ENSMUST00000330903.1"; gene_type "lncRNA"; gene_name "4933407K13Rik"; transcript_type "lncRNA"; transcript_name "4933407K13Rik-264"; exon_number 1; exon_id "ENSMUSE00001652222.1"; level 2; mgi_id "MGI:1921646"; tag "TAGENE"; havana_gene "OTTMUSG00000018910.1";
chrX	HAVANA	exon	74779699	74779961	0	-	.	gene_id "ENSMUSG00000087396.10"; transcript_id "ENSMUST00000330900.1"; gene_type "lncRNA"; gene_name "4933407K13Rik"; transcript_type "lncRNA"; transcript_name "4933407K13Rik-261"; exon_number 1; exon_id "ENSMUSE00001652197.1"; level 2; mgi_id "MGI:1921646"; tag "TAGENE"; havana_gene "OTTMUSG00000018910.1";
chrX	HAVANA	exon	74779699	74779973	0	-	.	gene_id "ENSMUSG00000087396.10"; transcript_id "ENSMUST00000330898.1"; gene_type "lncRNA"; gene_name "4933407K13Rik"; transcript_type "lncRNA"; transcript_name "4933407K13Rik-259"; exon_number 1; exon_id "ENSMUSE00001652192.1"; level 2; mgi_id "MGI:1921646"; tag "TAGENE"; havana_gene "OTTMUSG00000018910.1";
chrX	HAVANA	exon	74779699	74779977	0	-	.	gene_id "ENSMUSG00000087396.10"; transcript_id "ENSMUST00000330901.1"; gene_type "lncRNA"; gene_name "4933407K13Rik"; transcript_type "lncRNA"; transcript_name "4933407K13Rik-262"; exon_number 1; exon_id "ENSMUSE00001652206.1"; level 2; mgi_id "MGI:1921646"; tag "TAGENE"; havana_gene "OTTMUSG00000018910.1";
chrX	HAVANA	exon	74779699	74780145	0	-	.	gene_id "ENSMUSG00000087396.10"; transcript_id "ENSMUST00000330897.1"; gene_type "lncRNA"; gene_name "4933407K13Rik"; transcript_type "lncRNA"; transcript_name "4933407K13Rik-258"; exon_number 1; exon_id "ENSMUSE00001652217.1"; level 2; mgi_id "MGI:1921646"; tag "TAGENE"; havana_gene "OTTMUSG00000018910.1";
chrX	HAVANA	exon	74785422	74785579	0	-	.	gene_id "ENSMUSG00000087396.10"; transcript_id "ENSMUST00000244394.1"; gene_type "lncRNA"; gene_name "4933407K13Rik"; transcript_type "lncRNA"; transcript_name "4933407K13Rik-212"; exon_number 6; exon_id "ENSMUSE00001483557.1"; level 2; mgi_id "MGI:1921646"; tag "TAGENE"; havana_gene "OTTMUSG00000018910.1";
chrX	HAVANA	exon	74785422	74785584	0	-	.	gene_id "ENSMUSG00000087396.10"; transcript_id "ENSMUST00000138943.8"; gene_type "lncRNA"; gene_name "4933407K13Rik"; transcript_type "lncRNA"; transcript_name "4933407K13Rik-203"; exon_number 6; exon_id "ENSMUSE00001471310.2"; level 2; transcript_support_level "1"; mgi_id "MGI:1921646"; tag "basic"; tag "Ensembl_canonical"; tag "GENCODE_Primary"; havana_gene "OTTMUSG00000018910.1"; havana_transcript "OTTMUST00000045459.1";
chrX	HAVANA	exon	74785422	74785584	0	-	.	gene_id "ENSMUSG00000087396.10"; transcript_id "ENSMUST00000330868.1"; gene_type "lncRNA"; gene_name "4933407K13Rik"; transcript_type "lncRNA"; transcript_name "4933407K13Rik-229"; exon_number 5; exon_id "ENSMUSE00001471310.2"; level 2; mgi_id "MGI:1921646"; tag "TAGENE"; havana_gene "OTTMUSG00000018910.1";
chrX	HAVANA	exon	74785422	74785584	0	-	.	gene_id "ENSMUSG00000087396.10"; transcript_id "ENSMUST00000244710.2"; gene_type "lncRNA"; gene_name "4933407K13Rik"; transcript_type "lncRNA"; transcript_name "4933407K13Rik-214"; exon_number 6; exon_id "ENSMUSE00001471310.2"; level 2; mgi_id "MGI:1921646"; tag "TAGENE"; havana_gene "OTTMUSG00000018910.1";
chrX	HAVANA	exon	74785422	74785584	0	-	.	gene_id "ENSMUSG00000087396.10"; transcript_id "ENSMUST00000244981.1"; gene_type "lncRNA"; gene_name "4933407K13Rik"; transcript_type "lncRNA"; transcript_name "4933407K13Rik-216"; exon_number 6; exon_id "ENSMUSE00001471310.2"; level 2; mgi_id "MGI:1921646"; tag "TAGENE"; havana_gene "OTTMUSG00000018910.1";
chrX	HAVANA	exon	74785422	74785584	0	-	.	gene_id "ENSMUSG00000087396.10"; transcript_id "ENSMUST00000330870.1"; gene_type "lncRNA"; gene_name "4933407K13Rik"; transcript_type "lncRNA"; transcript_name "4933407K13Rik-231"; exon_number 4; exon_id "ENSMUSE00001471310.2"; level 2; mgi_id "MGI:1921646"; tag "TAGENE"; havana_gene "OTTMUSG00000018910.1";
chrX	HAVANA	exon	74785422	74785584	0	-	.	gene_id "ENSMUSG00000087396.10"; transcript_id "ENSMUST00000245294.1"; gene_type "lncRNA"; gene_name "4933407K13Rik"; transcript_type "lncRNA"; transcript_name "4933407K13Rik-219"; exon_number 6; exon_id "ENSMUSE00001471310.2"; level 2; mgi_id "MGI:1921646"; tag "TAGENE"; havana_gene "OTTMUSG00000018910.1";
chrX	HAVANA	exon	74785422	74785584	0	-	.	gene_id "ENSMUSG00000087396.10"; transcript_id "ENSMUST00000245205.1"; gene_type "lncRNA"; gene_name "4933407K13Rik"; transcript_type "lncRNA"; transcript_name "4933407K13Rik-218"; exon_number 6; exon_id "ENSMUSE00001471310.2"; level 2; mgi_id "MGI:1921646"; tag "TAGENE"; havana_gene "OTTMUSG00000018910.1";
chrX	HAVANA	exon	74785422	74785584	0	-	.	gene_id "ENSMUSG00000087396.10"; transcript_id "ENSMUST00000130744.10"; gene_type "lncRNA"; gene_name "4933407K13Rik"; transcript_type "lncRNA"; transcript_name "4933407K13Rik-202"; exon_number 6; exon_id "ENSMUSE00001471310.2"; level 2; transcript_support_level "1"; mgi_id "MGI:1921646"; tag "basic"; tag "TAGENE"; havana_gene "OTTMUSG00000018910.1"; havana_transcript "OTTMUST00000045458.1";
chrX	HAVANA	exon	74785422	74785584	0	-	.	gene_id "ENSMUSG00000087396.10"; transcript_id "ENSMUST00000240820.1"; gene_type "lncRNA"; gene_name "4933407K13Rik"; transcript_type "lncRNA"; transcript_name "4933407K13Rik-206"; exon_number 6; exon_id "ENSMUSE00001471310.2"; level 2; mgi_id "MGI:1921646"; tag "TAGENE"; havana_gene "OTTMUSG00000018910.1";
chrX	HAVANA	exon	74785422	74785584	0	-	.	gene_id "ENSMUSG00000087396.10"; transcript_id "ENSMUST00000330872.1"; gene_type "lncRNA"; gene_name "4933407K13Rik"; transcript_type "lncRNA"; transcript_name "4933407K13Rik-233"; exon_number 4; exon_id "ENSMUSE00001471310.2"; level 2; mgi_id "MGI:1921646"; tag "TAGENE"; havana_gene "OTTMUSG00000018910.1";
chrX	HAVANA	exon	74785422	74785584	0	-	.	gene_id "ENSMUSG00000087396.10"; transcript_id "ENSMUST00000330871.1"; gene_type "lncRNA"; gene_name "4933407K13Rik"; transcript_type "lncRNA"; transcript_name "4933407K13Rik-232"; exon_number 4; exon_id "ENSMUSE00001471310.2"; level 2; mgi_id "MGI:1921646"; tag "TAGENE"; havana_gene "OTTMUSG00000018910.1";
chrX	HAVANA	exon	74785422	74785584	0	-	.	gene_id "ENSMUSG00000087396.10"; transcript_id "ENSMUST00000330860.1"; gene_type "lncRNA"; gene_name "4933407K13Rik"; transcript_type "lncRNA"; transcript_name "4933407K13Rik-221"; exon_number 5; exon_id "ENSMUSE00001471310.2"; level 2; mgi_id "MGI:1921646"; tag "TAGENE"; havana_gene "OTTMUSG00000018910.1";
chrX	HAVANA	exon	74785422	74785584	0	-	.	gene_id "ENSMUSG00000087396.10"; transcript_id "ENSMUST00000245187.2"; gene_type "lncRNA"; gene_name "4933407K13Rik"; transcript_type "lncRNA"; transcript_name "4933407K13Rik-217"; exon_number 7; exon_id "ENSMUSE00001471310.2"; level 2; mgi_id "MGI:1921646"; tag "basic"; tag "TAGENE"; havana_gene "OTTMUSG00000018910.1";
chrX	HAVANA	exon	74785422	74785584	0	-	.	gene_id "ENSMUSG00000087396.10"; transcript_id "ENSMUST00000244802.2"; gene_type "lncRNA"; gene_name "4933407K13Rik"; transcript_type "lncRNA"; transcript_name "4933407K13Rik-215"; exon_number 6; exon_id "ENSMUSE00001471310.2"; level 2; mgi_id "MGI:1921646"; tag "TAGENE"; havana_gene "OTTMUSG00000018910.1";
chrX	HAVANA	exon	74785422	74785584	0	-	.	gene_id "ENSMUSG00000087396.10"; transcript_id "ENSMUST00000330863.1"; gene_type "lncRNA"; gene_name "4933407K13Rik"; transcript_type "lncRNA"; transcript_name "4933407K13Rik-224"; exon_number 6; exon_id "ENSMUSE00001471310.2"; level 2; mgi_id "MGI:1921646"; tag "TAGENE"; havana_gene "OTTMUSG00000018910.1";
chrX	HAVANA	exon	74785422	74785584	0	-	.	gene_id "ENSMUSG00000087396.10"; transcript_id "ENSMUST00000241972.2"; gene_type "lncRNA"; gene_name "4933407K13Rik"; transcript_type "lncRNA"; transcript_name "4933407K13Rik-208"; exon_number 6; exon_id "ENSMUSE00001471310.2"; level 2; mgi_id "MGI:1921646"; tag "basic"; tag "TAGENE"; havana_gene "OTTMUSG00000018910.1";
chrX	HAVANA	exon	74785422	74785584	0	-	.	gene_id "ENSMUSG00000087396.10"; transcript_id "ENSMUST00000330861.1"; gene_type "lncRNA"; gene_name "4933407K13Rik"; transcript_type "lncRNA"; transcript_name "4933407K13Rik-222"; exon_number 5; exon_id "ENSMUSE00001471310.2"; level 2; mgi_id "MGI:1921646"; tag "TAGENE"; havana_gene "OTTMUSG00000018910.1";
chrX	HAVANA	exon	74785422	74785584	0	-	.	gene_id "ENSMUSG00000087396.10"; transcript_id "ENSMUST00000244534.2"; gene_type "lncRNA"; gene_name "4933407K13Rik"; transcript_type "lncRNA"; transcript_name "4933407K13Rik-213"; exon_number 5; exon_id "ENSMUSE00001471310.2"; level 2; mgi_id "MGI:1921646"; tag "TAGENE"; havana_gene "OTTMUSG00000018910.1";
chrX	HAVANA	exon	74785422	74785584	0	-	.	gene_id "ENSMUSG00000087396.10"; transcript_id "ENSMUST00000241054.1"; gene_type "lncRNA"; gene_name "4933407K13Rik"; transcript_type "lncRNA"; transcript_name "4933407K13Rik-207"; exon_number 3; exon_id "ENSMUSE00001471310.2"; level 2; mgi_id "MGI:1921646"; tag "TAGENE"; havana_gene "OTTMUSG00000018910.1";
chrX	HAVANA	exon	74785422	74785584	0	-	.	gene_id "ENSMUSG00000087396.10"; transcript_id "ENSMUST00000330879.1"; gene_type "lncRNA"; gene_name "4933407K13Rik"; transcript_type "lncRNA"; transcript_name "4933407K13Rik-240"; exon_number 3; exon_id "ENSMUSE00001471310.2"; level 2; mgi_id "MGI:1921646"; tag "TAGENE"; havana_gene "OTTMUSG00000018910.1";
chrX	HAVANA	exon	74785422	74785584	0	-	.	gene_id "ENSMUSG00000087396.10"; transcript_id "ENSMUST00000330885.1"; gene_type "lncRNA"; gene_name "4933407K13Rik"; transcript_type "lncRNA"; transcript_name "4933407K13Rik-246"; exon_number 2; exon_id "ENSMUSE00001471310.2"; level 2; mgi_id "MGI:1921646"; tag "TAGENE"; havana_gene "OTTMUSG00000018910.1";
chrX	HAVANA	exon	74785422	74785584	0	-	.	gene_id "ENSMUSG00000087396.10"; transcript_id "ENSMUST00000330880.1"; gene_type "lncRNA"; gene_name "4933407K13Rik"; transcript_type "lncRNA"; transcript_name "4933407K13Rik-241"; exon_number 3; exon_id "ENSMUSE00001471310.2"; level 2; mgi_id "MGI:1921646"; tag "TAGENE"; havana_gene "OTTMUSG00000018910.1";
chrX	HAVANA	exon	74785422	74785584	0	-	.	gene_id "ENSMUSG00000087396.10"; transcript_id "ENSMUST00000330886.1"; gene_type "lncRNA"; gene_name "4933407K13Rik"; transcript_type "lncRNA"; transcript_name "4933407K13Rik-247"; exon_number 2; exon_id "ENSMUSE00001471310.2"; level 2; mgi_id "MGI:1921646"; tag "TAGENE"; havana_gene "OTTMUSG00000018910.1";
chrX	HAVANA	exon	74785422	74785584	0	-	.	gene_id "ENSMUSG00000087396.10"; transcript_id "ENSMUST00000330874.1"; gene_type "lncRNA"; gene_name "4933407K13Rik"; transcript_type "lncRNA"; transcript_name "4933407K13Rik-235"; exon_number 4; exon_id "ENSMUSE00001471310.2"; level 2; mgi_id "MGI:1921646"; tag "TAGENE"; havana_gene "OTTMUSG00000018910.1";
chrX	HAVANA	exon	74785422	74785584	0	-	.	gene_id "ENSMUSG00000087396.10"; transcript_id "ENSMUST00000330884.1"; gene_type "lncRNA"; gene_name "4933407K13Rik"; transcript_type "lncRNA"; transcript_name "4933407K13Rik-245"; exon_number 3; exon_id "ENSMUSE00001471310.2"; level 2; mgi_id "MGI:1921646"; tag "TAGENE"; havana_gene "OTTMUSG00000018910.1";
chrX	HAVANA	exon	74785422	74785584	0	-	.	gene_id "ENSMUSG00000087396.10"; transcript_id "ENSMUST00000330873.1"; gene_type "lncRNA"; gene_name "4933407K13Rik"; transcript_type "lncRNA"; transcript_name "4933407K13Rik-234"; exon_number 4; exon_id "ENSMUSE00001471310.2"; level 2; mgi_id "MGI:1921646"; tag "TAGENE"; havana_gene "OTTMUSG00000018910.1";
chrX	HAVANA	exon	74785422	74785584	0	-	.	gene_id "ENSMUSG00000087396.10"; transcript_id "ENSMUST00000330882.1"; gene_type "lncRNA"; gene_name "4933407K13Rik"; transcript_type "lncRNA"; transcript_name "4933407K13Rik-243"; exon_number 3; exon_id "ENSMUSE00001471310.2"; level 2; mgi_id "MGI:1921646"; tag "TAGENE"; havana_gene "OTTMUSG00000018910.1";
chrX	HAVANA	exon	74785422	74785584	0	-	.	gene_id "ENSMUSG00000087396.10"; transcript_id "ENSMUST00000330876.1"; gene_type "lncRNA"; gene_name "4933407K13Rik"; transcript_type "lncRNA"; transcript_name "4933407K13Rik-237"; exon_number 4; exon_id "ENSMUSE00001471310.2"; level 2; mgi_id "MGI:1921646"; tag "TAGENE"; havana_gene "OTTMUSG00000018910.1";
chrX	HAVANA	exon	74785422	74785584	0	-	.	gene_id "ENSMUSG00000087396.10"; transcript_id "ENSMUST00000242014.1"; gene_type "lncRNA"; gene_name "4933407K13Rik"; transcript_type "lncRNA"; transcript_name "4933407K13Rik-209"; exon_number 4; exon_id "ENSMUSE00001471310.2"; level 2; mgi_id "MGI:1921646"; tag "TAGENE"; havana_gene "OTTMUSG00000018910.1";
chrX	HAVANA	exon	74785422	74785584	0	-	.	gene_id "ENSMUSG00000087396.10"; transcript_id "ENSMUST00000330864.1"; gene_type "lncRNA"; gene_name "4933407K13Rik"; transcript_type "lncRNA"; transcript_name "4933407K13Rik-225"; exon_number 2; exon_id "ENSMUSE00001471310.2"; level 2; mgi_id "MGI:1921646"; tag "TAGENE"; havana_gene "OTTMUSG00000018910.1";
chrX	HAVANA	exon	74785422	74785584	0	-	.	gene_id "ENSMUSG00000087396.10"; transcript_id "ENSMUST00000330887.1"; gene_type "lncRNA"; gene_name "4933407K13Rik"; transcript_type "lncRNA"; transcript_name "4933407K13Rik-248"; exon_number 2; exon_id "ENSMUSE00001471310.2"; level 2; mgi_id "MGI:1921646"; tag "TAGENE"; havana_gene "OTTMUSG00000018910.1";
chrX	HAVANA	exon	74785422	74785584	0	-	.	gene_id "ENSMUSG00000087396.10"; transcript_id "ENSMUST00000330875.1"; gene_type "lncRNA"; gene_name "4933407K13Rik"; transcript_type "lncRNA"; transcript_name "4933407K13Rik-236"; exon_number 4; exon_id "ENSMUSE00001471310.2"; level 2; mgi_id "MGI:1921646"; tag "TAGENE"; havana_gene "OTTMUSG00000018910.1";
chrX	HAVANA	exon	74785422	74785584	0	-	.	gene_id "ENSMUSG00000087396.10"; transcript_id "ENSMUST00000330865.1"; gene_type "lncRNA"; gene_name "4933407K13Rik"; transcript_type "lncRNA"; transcript_name "4933407K13Rik-226"; exon_number 4; exon_id "ENSMUSE00001471310.2"; level 2; mgi_id "MGI:1921646"; tag "TAGENE"; havana_gene "OTTMUSG00000018910.1";
chrX	HAVANA	exon	74785422	74785584	0	-	.	gene_id "ENSMUSG00000087396.10"; transcript_id "ENSMUST00000140409.2"; gene_type "lncRNA"; gene_name "4933407K13Rik"; transcript_type "lncRNA"; transcript_name "4933407K13Rik-204"; exon_number 3; exon_id "ENSMUSE00001471310.2"; level 2; transcript_support_level "5"; mgi_id "MGI:1921646"; havana_gene "OTTMUSG00000018910.1"; havana_transcript "OTTMUST00000045462.1";
chrX	HAVANA	exon	74785422	74785656	0	-	.	gene_id "ENSMUSG00000087396.10"; transcript_id "ENSMUST00000330890.1"; gene_type "lncRNA"; gene_name "4933407K13Rik"; transcript_type "lncRNA"; transcript_name "4933407K13Rik-251"; exon_number 1; exon_id "ENSMUSE00001652244.1"; level 2; mgi_id "MGI:1921646"; tag "TAGENE"; havana_gene "OTTMUSG00000018910.1";
chrX	HAVANA	exon	74785422	74785657	0	-	.	gene_id "ENSMUSG00000087396.10"; transcript_id "ENSMUST00000330888.1"; gene_type "lncRNA"; gene_name "4933407K13Rik"; transcript_type "lncRNA"; transcript_name "4933407K13Rik-249"; exon_number 1; exon_id "ENSMUSE00001652207.1"; level 2; mgi_id "MGI:1921646"; tag "TAGENE"; havana_gene "OTTMUSG00000018910.1";
chrX	HAVANA	exon	74785422	74785657	0	-	.	gene_id "ENSMUSG00000087396.10"; transcript_id "ENSMUST00000330889.1"; gene_type "lncRNA"; gene_name "4933407K13Rik"; transcript_type "lncRNA"; transcript_name "4933407K13Rik-250"; exon_number 1; exon_id "ENSMUSE00001652207.1"; level 2; mgi_id "MGI:1921646"; tag "TAGENE"; havana_gene "OTTMUSG00000018910.1";
chrX	HAVANA	exon	74785422	74785661	0	-	.	gene_id "ENSMUSG00000087396.10"; transcript_id "ENSMUST00000330892.1"; gene_type "lncRNA"; gene_name "4933407K13Rik"; transcript_type "lncRNA"; transcript_name "4933407K13Rik-253"; exon_number 1; exon_id "ENSMUSE00001652229.1"; level 2; mgi_id "MGI:1921646"; tag "TAGENE"; havana_gene "OTTMUSG00000018910.1";
chrX	HAVANA	exon	74785422	74785661	0	-	.	gene_id "ENSMUSG00000087396.10"; transcript_id "ENSMUST00000330896.1"; gene_type "lncRNA"; gene_name "4933407K13Rik"; transcript_type "lncRNA"; transcript_name "4933407K13Rik-257"; exon_number 1; exon_id "ENSMUSE00001652229.1"; level 2; mgi_id "MGI:1921646"; tag "TAGENE"; havana_gene "OTTMUSG00000018910.1";
chrX	HAVANA	exon	74785422	74785667	0	-	.	gene_id "ENSMUSG00000087396.10"; transcript_id "ENSMUST00000330894.1"; gene_type "lncRNA"; gene_name "4933407K13Rik"; transcript_type "lncRNA"; transcript_name "4933407K13Rik-255"; exon_number 1; exon_id "ENSMUSE00001652262.1"; level 2; mgi_id "MGI:1921646"; tag "TAGENE"; havana_gene "OTTMUSG00000018910.1";
chrX	HAVANA	exon	74785422	74785674	0	-	.	gene_id "ENSMUSG00000087396.10"; transcript_id "ENSMUST00000330891.1"; gene_type "lncRNA"; gene_name "4933407K13Rik"; transcript_type "lncRNA"; transcript_name "4933407K13Rik-252"; exon_number 1; exon_id "ENSMUSE00001652200.1"; level 2; mgi_id "MGI:1921646"; tag "TAGENE"; havana_gene "OTTMUSG00000018910.1";
chrX	HAVANA	exon	74785422	74785674	0	-	.	gene_id "ENSMUSG00000087396.10"; transcript_id "ENSMUST00000330893.1"; gene_type "lncRNA"; gene_name "4933407K13Rik"; transcript_type "lncRNA"; transcript_name "4933407K13Rik-254"; exon_number 1; exon_id "ENSMUSE00001652200.1"; level 2; mgi_id "MGI:1921646"; tag "TAGENE"; havana_gene "OTTMUSG00000018910.1";
chrX	HAVANA	exon	74785422	74785674	0	-	.	gene_id "ENSMUSG00000087396.10"; transcript_id "ENSMUST00000330895.1"; gene_type "lncRNA"; gene_name "4933407K13Rik"; transcript_type "lncRNA"; transcript_name "4933407K13Rik-256"; exon_number 1; exon_id "ENSMUSE00001652200.1"; level 2; mgi_id "MGI:1921646"; tag "TAGENE"; havana_gene "OTTMUSG00000018910.1";
chrX	HAVANA	exon	74790283	74790445	0	-	.	gene_id "ENSMUSG00000087396.10"; transcript_id "ENSMUST00000138943.8"; gene_type "lncRNA"; gene_name "4933407K13Rik"; transcript_type "lncRNA"; transcript_name "4933407K13Rik-203"; exon_number 5; exon_id "ENSMUSE00001472871.2"; level 2; transcript_support_level "1"; mgi_id "MGI:1921646"; tag "basic"; tag "Ensembl_canonical"; tag "GENCODE_Primary"; havana_gene "OTTMUSG00000018910.1"; havana_transcript "OTTMUST00000045459.1";
chrX	HAVANA	exon	74790283	74790445	0	-	.	gene_id "ENSMUSG00000087396.10"; transcript_id "ENSMUST00000330868.1"; gene_type "lncRNA"; gene_name "4933407K13Rik"; transcript_type "lncRNA"; transcript_name "4933407K13Rik-229"; exon_number 4; exon_id "ENSMUSE00001472871.2"; level 2; mgi_id "MGI:1921646"; tag "TAGENE"; havana_gene "OTTMUSG00000018910.1";
chrX	HAVANA	exon	74790283	74790445	0	-	.	gene_id "ENSMUSG00000087396.10"; transcript_id "ENSMUST00000244710.2"; gene_type "lncRNA"; gene_name "4933407K13Rik"; transcript_type "lncRNA"; transcript_name "4933407K13Rik-214"; exon_number 5; exon_id "ENSMUSE00001472871.2"; level 2; mgi_id "MGI:1921646"; tag "TAGENE"; havana_gene "OTTMUSG00000018910.1";
chrX	HAVANA	exon	74790283	74790445	0	-	.	gene_id "ENSMUSG00000087396.10"; transcript_id "ENSMUST00000244981.1"; gene_type "lncRNA"; gene_name "4933407K13Rik"; transcript_type "lncRNA"; transcript_name "4933407K13Rik-216"; exon_number 5; exon_id "ENSMUSE00001472871.2"; level 2; mgi_id "MGI:1921646"; tag "TAGENE"; havana_gene "OTTMUSG00000018910.1";
chrX	HAVANA	exon	74790283	74790445	0	-	.	gene_id "ENSMUSG00000087396.10"; transcript_id "ENSMUST00000330870.1"; gene_type "lncRNA"; gene_name "4933407K13Rik"; transcript_type "lncRNA"; transcript_name "4933407K13Rik-231"; exon_number 3; exon_id "ENSMUSE00001472871.2"; level 2; mgi_id "MGI:1921646"; tag "TAGENE"; havana_gene "OTTMUSG00000018910.1";
chrX	HAVANA	exon	74790283	74790445	0	-	.	gene_id "ENSMUSG00000087396.10"; transcript_id "ENSMUST00000245294.1"; gene_type "lncRNA"; gene_name "4933407K13Rik"; transcript_type "lncRNA"; transcript_name "4933407K13Rik-219"; exon_number 5; exon_id "ENSMUSE00001472871.2"; level 2; mgi_id "MGI:1921646"; tag "TAGENE"; havana_gene "OTTMUSG00000018910.1";
chrX	HAVANA	exon	74790283	74790445	0	-	.	gene_id "ENSMUSG00000087396.10"; transcript_id "ENSMUST00000244394.1"; gene_type "lncRNA"; gene_name "4933407K13Rik"; transcript_type "lncRNA"; transcript_name "4933407K13Rik-212"; exon_number 5; exon_id "ENSMUSE00001472871.2"; level 2; mgi_id "MGI:1921646"; tag "TAGENE"; havana_gene "OTTMUSG00000018910.1";
chrX	HAVANA	exon	74790283	74790445	0	-	.	gene_id "ENSMUSG00000087396.10"; transcript_id "ENSMUST00000245205.1"; gene_type "lncRNA"; gene_name "4933407K13Rik"; transcript_type "lncRNA"; transcript_name "4933407K13Rik-218"; exon_number 5; exon_id "ENSMUSE00001472871.2"; level 2; mgi_id "MGI:1921646"; tag "TAGENE"; havana_gene "OTTMUSG00000018910.1";
chrX	HAVANA	exon	74790283	74790445	0	-	.	gene_id "ENSMUSG00000087396.10"; transcript_id "ENSMUST00000130744.10"; gene_type "lncRNA"; gene_name "4933407K13Rik"; transcript_type "lncRNA"; transcript_name "4933407K13Rik-202"; exon_number 5; exon_id "ENSMUSE00001472871.2"; level 2; transcript_support_level "1"; mgi_id "MGI:1921646"; tag "basic"; tag "TAGENE"; havana_gene "OTTMUSG00000018910.1"; havana_transcript "OTTMUST00000045458.1";
chrX	HAVANA	exon	74790283	74790445	0	-	.	gene_id "ENSMUSG00000087396.10"; transcript_id "ENSMUST00000240820.1"; gene_type "lncRNA"; gene_name "4933407K13Rik"; transcript_type "lncRNA"; transcript_name "4933407K13Rik-206"; exon_number 5; exon_id "ENSMUSE00001472871.2"; level 2; mgi_id "MGI:1921646"; tag "TAGENE"; havana_gene "OTTMUSG00000018910.1";
chrX	HAVANA	exon	74790283	74790445	0	-	.	gene_id "ENSMUSG00000087396.10"; transcript_id "ENSMUST00000330872.1"; gene_type "lncRNA"; gene_name "4933407K13Rik"; transcript_type "lncRNA"; transcript_name "4933407K13Rik-233"; exon_number 3; exon_id "ENSMUSE00001472871.2"; level 2; mgi_id "MGI:1921646"; tag "TAGENE"; havana_gene "OTTMUSG00000018910.1";
chrX	HAVANA	exon	74790283	74790445	0	-	.	gene_id "ENSMUSG00000087396.10"; transcript_id "ENSMUST00000330871.1"; gene_type "lncRNA"; gene_name "4933407K13Rik"; transcript_type "lncRNA"; transcript_name "4933407K13Rik-232"; exon_number 3; exon_id "ENSMUSE00001472871.2"; level 2; mgi_id "MGI:1921646"; tag "TAGENE"; havana_gene "OTTMUSG00000018910.1";
chrX	HAVANA	exon	74790283	74790445	0	-	.	gene_id "ENSMUSG00000087396.10"; transcript_id "ENSMUST00000330860.1"; gene_type "lncRNA"; gene_name "4933407K13Rik"; transcript_type "lncRNA"; transcript_name "4933407K13Rik-221"; exon_number 4; exon_id "ENSMUSE00001472871.2"; level 2; mgi_id "MGI:1921646"; tag "TAGENE"; havana_gene "OTTMUSG00000018910.1";
chrX	HAVANA	exon	74790283	74790445	0	-	.	gene_id "ENSMUSG00000087396.10"; transcript_id "ENSMUST00000245187.2"; gene_type "lncRNA"; gene_name "4933407K13Rik"; transcript_type "lncRNA"; transcript_name "4933407K13Rik-217"; exon_number 6; exon_id "ENSMUSE00001472871.2"; level 2; mgi_id "MGI:1921646"; tag "basic"; tag "TAGENE"; havana_gene "OTTMUSG00000018910.1";
chrX	HAVANA	exon	74790283	74790445	0	-	.	gene_id "ENSMUSG00000087396.10"; transcript_id "ENSMUST00000242475.2"; gene_type "lncRNA"; gene_name "4933407K13Rik"; transcript_type "lncRNA"; transcript_name "4933407K13Rik-210"; exon_number 5; exon_id "ENSMUSE00001472871.2"; level 2; mgi_id "MGI:1921646"; tag "TAGENE"; havana_gene "OTTMUSG00000018910.1";
chrX	HAVANA	exon	74790283	74790445	0	-	.	gene_id "ENSMUSG00000087396.10"; transcript_id "ENSMUST00000244802.2"; gene_type "lncRNA"; gene_name "4933407K13Rik"; transcript_type "lncRNA"; transcript_name "4933407K13Rik-215"; exon_number 5; exon_id "ENSMUSE00001472871.2"; level 2; mgi_id "MGI:1921646"; tag "TAGENE"; havana_gene "OTTMUSG00000018910.1";
chrX	HAVANA	exon	74790283	74790445	0	-	.	gene_id "ENSMUSG00000087396.10"; transcript_id "ENSMUST00000330863.1"; gene_type "lncRNA"; gene_name "4933407K13Rik"; transcript_type "lncRNA"; transcript_name "4933407K13Rik-224"; exon_number 5; exon_id "ENSMUSE00001472871.2"; level 2; mgi_id "MGI:1921646"; tag "TAGENE"; havana_gene "OTTMUSG00000018910.1";
chrX	HAVANA	exon	74790283	74790445	0	-	.	gene_id "ENSMUSG00000087396.10"; transcript_id "ENSMUST00000330862.1"; gene_type "lncRNA"; gene_name "4933407K13Rik"; transcript_type "lncRNA"; transcript_name "4933407K13Rik-223"; exon_number 2; exon_id "ENSMUSE00001472871.2"; level 2; mgi_id "MGI:1921646"; tag "TAGENE"; havana_gene "OTTMUSG00000018910.1";
chrX	HAVANA	exon	74790283	74790445	0	-	.	gene_id "ENSMUSG00000087396.10"; transcript_id "ENSMUST00000241972.2"; gene_type "lncRNA"; gene_name "4933407K13Rik"; transcript_type "lncRNA"; transcript_name "4933407K13Rik-208"; exon_number 5; exon_id "ENSMUSE00001472871.2"; level 2; mgi_id "MGI:1921646"; tag "basic"; tag "TAGENE"; havana_gene "OTTMUSG00000018910.1";
chrX	HAVANA	exon	74790283	74790445	0	-	.	gene_id "ENSMUSG00000087396.10"; transcript_id "ENSMUST00000330861.1"; gene_type "lncRNA"; gene_name "4933407K13Rik"; transcript_type "lncRNA"; transcript_name "4933407K13Rik-222"; exon_number 4; exon_id "ENSMUSE00001472871.2"; level 2; mgi_id "MGI:1921646"; tag "TAGENE"; havana_gene "OTTMUSG00000018910.1";
chrX	HAVANA	exon	74790283	74790445	0	-	.	gene_id "ENSMUSG00000087396.10"; transcript_id "ENSMUST00000244534.2"; gene_type "lncRNA"; gene_name "4933407K13Rik"; transcript_type "lncRNA"; transcript_name "4933407K13Rik-213"; exon_number 4; exon_id "ENSMUSE00001472871.2"; level 2; mgi_id "MGI:1921646"; tag "TAGENE"; havana_gene "OTTMUSG00000018910.1";
chrX	HAVANA	exon	74790283	74790445	0	-	.	gene_id "ENSMUSG00000087396.10"; transcript_id "ENSMUST00000241054.1"; gene_type "lncRNA"; gene_name "4933407K13Rik"; transcript_type "lncRNA"; transcript_name "4933407K13Rik-207"; exon_number 2; exon_id "ENSMUSE00001472871.2"; level 2; mgi_id "MGI:1921646"; tag "TAGENE"; havana_gene "OTTMUSG00000018910.1";
chrX	HAVANA	exon	74790283	74790445	0	-	.	gene_id "ENSMUSG00000087396.10"; transcript_id "ENSMUST00000330879.1"; gene_type "lncRNA"; gene_name "4933407K13Rik"; transcript_type "lncRNA"; transcript_name "4933407K13Rik-240"; exon_number 2; exon_id "ENSMUSE00001472871.2"; level 2; mgi_id "MGI:1921646"; tag "TAGENE"; havana_gene "OTTMUSG00000018910.1";
chrX	HAVANA	exon	74790283	74790445	0	-	.	gene_id "ENSMUSG00000087396.10"; transcript_id "ENSMUST00000330880.1"; gene_type "lncRNA"; gene_name "4933407K13Rik"; transcript_type "lncRNA"; transcript_name "4933407K13Rik-241"; exon_number 2; exon_id "ENSMUSE00001472871.2"; level 2; mgi_id "MGI:1921646"; tag "TAGENE"; havana_gene "OTTMUSG00000018910.1";
chrX	HAVANA	exon	74790283	74790445	0	-	.	gene_id "ENSMUSG00000087396.10"; transcript_id "ENSMUST00000330874.1"; gene_type "lncRNA"; gene_name "4933407K13Rik"; transcript_type "lncRNA"; transcript_name "4933407K13Rik-235"; exon_number 3; exon_id "ENSMUSE00001472871.2"; level 2; mgi_id "MGI:1921646"; tag "TAGENE"; havana_gene "OTTMUSG00000018910.1";
chrX	HAVANA	exon	74790283	74790445	0	-	.	gene_id "ENSMUSG00000087396.10"; transcript_id "ENSMUST00000330884.1"; gene_type "lncRNA"; gene_name "4933407K13Rik"; transcript_type "lncRNA"; transcript_name "4933407K13Rik-245"; exon_number 2; exon_id "ENSMUSE00001472871.2"; level 2; mgi_id "MGI:1921646"; tag "TAGENE"; havana_gene "OTTMUSG00000018910.1";
chrX	HAVANA	exon	74790283	74790445	0	-	.	gene_id "ENSMUSG00000087396.10"; transcript_id "ENSMUST00000330873.1"; gene_type "lncRNA"; gene_name "4933407K13Rik"; transcript_type "lncRNA"; transcript_name "4933407K13Rik-234"; exon_number 3; exon_id "ENSMUSE00001472871.2"; level 2; mgi_id "MGI:1921646"; tag "TAGENE"; havana_gene "OTTMUSG00000018910.1";
chrX	HAVANA	exon	74790283	74790445	0	-	.	gene_id "ENSMUSG00000087396.10"; transcript_id "ENSMUST00000330882.1"; gene_type "lncRNA"; gene_name "4933407K13Rik"; transcript_type "lncRNA"; transcript_name "4933407K13Rik-243"; exon_number 2; exon_id "ENSMUSE00001472871.2"; level 2; mgi_id "MGI:1921646"; tag "TAGENE"; havana_gene "OTTMUSG00000018910.1";
chrX	HAVANA	exon	74790283	74790445	0	-	.	gene_id "ENSMUSG00000087396.10"; transcript_id "ENSMUST00000330883.1"; gene_type "lncRNA"; gene_name "4933407K13Rik"; transcript_type "lncRNA"; transcript_name "4933407K13Rik-244"; exon_number 2; exon_id "ENSMUSE00001472871.2"; level 2; mgi_id "MGI:1921646"; tag "TAGENE"; havana_gene "OTTMUSG00000018910.1";
chrX	HAVANA	exon	74790283	74790445	0	-	.	gene_id "ENSMUSG00000087396.10"; transcript_id "ENSMUST00000330876.1"; gene_type "lncRNA"; gene_name "4933407K13Rik"; transcript_type "lncRNA"; transcript_name "4933407K13Rik-237"; exon_number 3; exon_id "ENSMUSE00001472871.2"; level 2; mgi_id "MGI:1921646"; tag "TAGENE"; havana_gene "OTTMUSG00000018910.1";
chrX	HAVANA	exon	74790283	74790445	0	-	.	gene_id "ENSMUSG00000087396.10"; transcript_id "ENSMUST00000242014.1"; gene_type "lncRNA"; gene_name "4933407K13Rik"; transcript_type "lncRNA"; transcript_name "4933407K13Rik-209"; exon_number 3; exon_id "ENSMUSE00001472871.2"; level 2; mgi_id "MGI:1921646"; tag "TAGENE"; havana_gene "OTTMUSG00000018910.1";
chrX	HAVANA	exon	74790283	74790445	0	-	.	gene_id "ENSMUSG00000087396.10"; transcript_id "ENSMUST00000330875.1"; gene_type "lncRNA"; gene_name "4933407K13Rik"; transcript_type "lncRNA"; transcript_name "4933407K13Rik-236"; exon_number 3; exon_id "ENSMUSE00001472871.2"; level 2; mgi_id "MGI:1921646"; tag "TAGENE"; havana_gene "OTTMUSG00000018910.1";
chrX	HAVANA	exon	74790283	74790445	0	-	.	gene_id "ENSMUSG00000087396.10"; transcript_id "ENSMUST00000330865.1"; gene_type "lncRNA"; gene_name "4933407K13Rik"; transcript_type "lncRNA"; transcript_name "4933407K13Rik-226"; exon_number 3; exon_id "ENSMUSE00001472871.2"; level 2; mgi_id "MGI:1921646"; tag "TAGENE"; havana_gene "OTTMUSG00000018910.1";
chrX	HAVANA	exon	74790283	74790445	0	-	.	gene_id "ENSMUSG00000087396.10"; transcript_id "ENSMUST00000330866.1"; gene_type "lncRNA"; gene_name "4933407K13Rik"; transcript_type "lncRNA"; transcript_name "4933407K13Rik-227"; exon_number 2; exon_id "ENSMUSE00001472871.2"; level 2; mgi_id "MGI:1921646"; tag "TAGENE"; havana_gene "OTTMUSG00000018910.1";
chrX	HAVANA	exon	74790283	74790445	0	-	.	gene_id "ENSMUSG00000087396.10"; transcript_id "ENSMUST00000330877.1"; gene_type "lncRNA"; gene_name "4933407K13Rik"; transcript_type "lncRNA"; transcript_name "4933407K13Rik-238"; exon_number 3; exon_id "ENSMUSE00001472871.2"; level 2; mgi_id "MGI:1921646"; tag "TAGENE"; havana_gene "OTTMUSG00000018910.1";
chrX	HAVANA	exon	74790283	74790535	0	-	.	gene_id "ENSMUSG00000087396.10"; transcript_id "ENSMUST00000330885.1"; gene_type "lncRNA"; gene_name "4933407K13Rik"; transcript_type "lncRNA"; transcript_name "4933407K13Rik-246"; exon_number 1; exon_id "ENSMUSE00001652258.1"; level 2; mgi_id "MGI:1921646"; tag "TAGENE"; havana_gene "OTTMUSG00000018910.1";
chrX	HAVANA	exon	74790283	74790535	0	-	.	gene_id "ENSMUSG00000087396.10"; transcript_id "ENSMUST00000330886.1"; gene_type "lncRNA"; gene_name "4933407K13Rik"; transcript_type "lncRNA"; transcript_name "4933407K13Rik-247"; exon_number 1; exon_id "ENSMUSE00001652258.1"; level 2; mgi_id "MGI:1921646"; tag "TAGENE"; havana_gene "OTTMUSG00000018910.1";
chrX	HAVANA	exon	74790283	74790535	0	-	.	gene_id "ENSMUSG00000087396.10"; transcript_id "ENSMUST00000330887.1"; gene_type "lncRNA"; gene_name "4933407K13Rik"; transcript_type "lncRNA"; transcript_name "4933407K13Rik-248"; exon_number 1; exon_id "ENSMUSE00001652258.1"; level 2; mgi_id "MGI:1921646"; tag "TAGENE"; havana_gene "OTTMUSG00000018910.1";
chrX	HAVANA	exon	74795131	74795288	0	-	.	gene_id "ENSMUSG00000087396.10"; transcript_id "ENSMUST00000244802.2"; gene_type "lncRNA"; gene_name "4933407K13Rik"; transcript_type "lncRNA"; transcript_name "4933407K13Rik-215"; exon_number 4; exon_id "ENSMUSE00001484472.1"; level 2; mgi_id "MGI:1921646"; tag "TAGENE"; havana_gene "OTTMUSG00000018910.1";
chrX	HAVANA	exon	74795131	74795293	0	-	.	gene_id "ENSMUSG00000087396.10"; transcript_id "ENSMUST00000138943.8"; gene_type "lncRNA"; gene_name "4933407K13Rik"; transcript_type "lncRNA"; transcript_name "4933407K13Rik-203"; exon_number 4; exon_id "ENSMUSE00001468183.2"; level 2; transcript_support_level "1"; mgi_id "MGI:1921646"; tag "basic"; tag "Ensembl_canonical"; tag "GENCODE_Primary"; havana_gene "OTTMUSG00000018910.1"; havana_transcript "OTTMUST00000045459.1";
chrX	HAVANA	exon	74795131	74795293	0	-	.	gene_id "ENSMUSG00000087396.10"; transcript_id "ENSMUST00000330868.1"; gene_type "lncRNA"; gene_name "4933407K13Rik"; transcript_type "lncRNA"; transcript_name "4933407K13Rik-229"; exon_number 3; exon_id "ENSMUSE00001468183.2"; level 2; mgi_id "MGI:1921646"; tag "TAGENE"; havana_gene "OTTMUSG00000018910.1";
chrX	HAVANA	exon	74795131	74795293	0	-	.	gene_id "ENSMUSG00000087396.10"; transcript_id "ENSMUST00000244710.2"; gene_type "lncRNA"; gene_name "4933407K13Rik"; transcript_type "lncRNA"; transcript_name "4933407K13Rik-214"; exon_number 4; exon_id "ENSMUSE00001468183.2"; level 2; mgi_id "MGI:1921646"; tag "TAGENE"; havana_gene "OTTMUSG00000018910.1";
chrX	HAVANA	exon	74795131	74795293	0	-	.	gene_id "ENSMUSG00000087396.10"; transcript_id "ENSMUST00000244981.1"; gene_type "lncRNA"; gene_name "4933407K13Rik"; transcript_type "lncRNA"; transcript_name "4933407K13Rik-216"; exon_number 4; exon_id "ENSMUSE00001468183.2"; level 2; mgi_id "MGI:1921646"; tag "TAGENE"; havana_gene "OTTMUSG00000018910.1";
chrX	HAVANA	exon	74795131	74795293	0	-	.	gene_id "ENSMUSG00000087396.10"; transcript_id "ENSMUST00000244320.1"; gene_type "lncRNA"; gene_name "4933407K13Rik"; transcript_type "lncRNA"; transcript_name "4933407K13Rik-211"; exon_number 4; exon_id "ENSMUSE00001468183.2"; level 2; mgi_id "MGI:1921646"; tag "TAGENE"; havana_gene "OTTMUSG00000018910.1";
chrX	HAVANA	exon	74795131	74795293	0	-	.	gene_id "ENSMUSG00000087396.10"; transcript_id "ENSMUST00000330859.1"; gene_type "lncRNA"; gene_name "4933407K13Rik"; transcript_type "lncRNA"; transcript_name "4933407K13Rik-220"; exon_number 4; exon_id "ENSMUSE00001468183.2"; level 2; mgi_id "MGI:1921646"; tag "basic"; tag "TAGENE"; havana_gene "OTTMUSG00000018910.1";
chrX	HAVANA	exon	74795131	74795293	0	-	.	gene_id "ENSMUSG00000087396.10"; transcript_id "ENSMUST00000330870.1"; gene_type "lncRNA"; gene_name "4933407K13Rik"; transcript_type "lncRNA"; transcript_name "4933407K13Rik-231"; exon_number 2; exon_id "ENSMUSE00001468183.2"; level 2; mgi_id "MGI:1921646"; tag "TAGENE"; havana_gene "OTTMUSG00000018910.1";
chrX	HAVANA	exon	74795131	74795293	0	-	.	gene_id "ENSMUSG00000087396.10"; transcript_id "ENSMUST00000245294.1"; gene_type "lncRNA"; gene_name "4933407K13Rik"; transcript_type "lncRNA"; transcript_name "4933407K13Rik-219"; exon_number 4; exon_id "ENSMUSE00001468183.2"; level 2; mgi_id "MGI:1921646"; tag "TAGENE"; havana_gene "OTTMUSG00000018910.1";
chrX	HAVANA	exon	74795131	74795293	0	-	.	gene_id "ENSMUSG00000087396.10"; transcript_id "ENSMUST00000244394.1"; gene_type "lncRNA"; gene_name "4933407K13Rik"; transcript_type "lncRNA"; transcript_name "4933407K13Rik-212"; exon_number 4; exon_id "ENSMUSE00001468183.2"; level 2; mgi_id "MGI:1921646"; tag "TAGENE"; havana_gene "OTTMUSG00000018910.1";
chrX	HAVANA	exon	74795131	74795293	0	-	.	gene_id "ENSMUSG00000087396.10"; transcript_id "ENSMUST00000245205.1"; gene_type "lncRNA"; gene_name "4933407K13Rik"; transcript_type "lncRNA"; transcript_name "4933407K13Rik-218"; exon_number 4; exon_id "ENSMUSE00001468183.2"; level 2; mgi_id "MGI:1921646"; tag "TAGENE"; havana_gene "OTTMUSG00000018910.1";
chrX	HAVANA	exon	74795131	74795293	0	-	.	gene_id "ENSMUSG00000087396.10"; transcript_id "ENSMUST00000130744.10"; gene_type "lncRNA"; gene_name "4933407K13Rik"; transcript_type "lncRNA"; transcript_name "4933407K13Rik-202"; exon_number 4; exon_id "ENSMUSE00001468183.2"; level 2; transcript_support_level "1"; mgi_id "MGI:1921646"; tag "basic"; tag "TAGENE"; havana_gene "OTTMUSG00000018910.1"; havana_transcript "OTTMUST00000045458.1";
chrX	HAVANA	exon	74795131	74795293	0	-	.	gene_id "ENSMUSG00000087396.10"; transcript_id "ENSMUST00000240820.1"; gene_type "lncRNA"; gene_name "4933407K13Rik"; transcript_type "lncRNA"; transcript_name "4933407K13Rik-206"; exon_number 4; exon_id "ENSMUSE00001468183.2"; level 2; mgi_id "MGI:1921646"; tag "TAGENE"; havana_gene "OTTMUSG00000018910.1";
chrX	HAVANA	exon	74795131	74795293	0	-	.	gene_id "ENSMUSG00000087396.10"; transcript_id "ENSMUST00000330872.1"; gene_type "lncRNA"; gene_name "4933407K13Rik"; transcript_type "lncRNA"; transcript_name "4933407K13Rik-233"; exon_number 2; exon_id "ENSMUSE00001468183.2"; level 2; mgi_id "MGI:1921646"; tag "TAGENE"; havana_gene "OTTMUSG00000018910.1";
chrX	HAVANA	exon	74795131	74795293	0	-	.	gene_id "ENSMUSG00000087396.10"; transcript_id "ENSMUST00000330871.1"; gene_type "lncRNA"; gene_name "4933407K13Rik"; transcript_type "lncRNA"; transcript_name "4933407K13Rik-232"; exon_number 2; exon_id "ENSMUSE00001468183.2"; level 2; mgi_id "MGI:1921646"; tag "TAGENE"; havana_gene "OTTMUSG00000018910.1";
chrX	HAVANA	exon	74795131	74795293	0	-	.	gene_id "ENSMUSG00000087396.10"; transcript_id "ENSMUST00000330860.1"; gene_type "lncRNA"; gene_name "4933407K13Rik"; transcript_type "lncRNA"; transcript_name "4933407K13Rik-221"; exon_number 3; exon_id "ENSMUSE00001468183.2"; level 2; mgi_id "MGI:1921646"; tag "TAGENE"; havana_gene "OTTMUSG00000018910.1";
chrX	HAVANA	exon	74795131	74795293	0	-	.	gene_id "ENSMUSG00000087396.10"; transcript_id "ENSMUST00000129980.8"; gene_type "lncRNA"; gene_name "4933407K13Rik"; transcript_type "lncRNA"; transcript_name "4933407K13Rik-201"; exon_number 2; exon_id "ENSMUSE00001468183.2"; level 2; transcript_support_level "5"; mgi_id "MGI:1921646"; havana_gene "OTTMUSG00000018910.1"; havana_transcript "OTTMUST00000045461.1";
chrX	HAVANA	exon	74795131	74795293	0	-	.	gene_id "ENSMUSG00000087396.10"; transcript_id "ENSMUST00000245187.2"; gene_type "lncRNA"; gene_name "4933407K13Rik"; transcript_type "lncRNA"; transcript_name "4933407K13Rik-217"; exon_number 5; exon_id "ENSMUSE00001468183.2"; level 2; mgi_id "MGI:1921646"; tag "basic"; tag "TAGENE"; havana_gene "OTTMUSG00000018910.1";
chrX	HAVANA	exon	74795131	74795293	0	-	.	gene_id "ENSMUSG00000087396.10"; transcript_id "ENSMUST00000242475.2"; gene_type "lncRNA"; gene_name "4933407K13Rik"; transcript_type "lncRNA"; transcript_name "4933407K13Rik-210"; exon_number 4; exon_id "ENSMUSE00001468183.2"; level 2; mgi_id "MGI:1921646"; tag "TAGENE"; havana_gene "OTTMUSG00000018910.1";
chrX	HAVANA	exon	74795131	74795293	0	-	.	gene_id "ENSMUSG00000087396.10"; transcript_id "ENSMUST00000330863.1"; gene_type "lncRNA"; gene_name "4933407K13Rik"; transcript_type "lncRNA"; transcript_name "4933407K13Rik-224"; exon_number 4; exon_id "ENSMUSE00001468183.2"; level 2; mgi_id "MGI:1921646"; tag "TAGENE"; havana_gene "OTTMUSG00000018910.1";
chrX	HAVANA	exon	74795131	74795293	0	-	.	gene_id "ENSMUSG00000087396.10"; transcript_id "ENSMUST00000241972.2"; gene_type "lncRNA"; gene_name "4933407K13Rik"; transcript_type "lncRNA"; transcript_name "4933407K13Rik-208"; exon_number 4; exon_id "ENSMUSE00001468183.2"; level 2; mgi_id "MGI:1921646"; tag "basic"; tag "TAGENE"; havana_gene "OTTMUSG00000018910.1";
chrX	HAVANA	exon	74795131	74795293	0	-	.	gene_id "ENSMUSG00000087396.10"; transcript_id "ENSMUST00000330861.1"; gene_type "lncRNA"; gene_name "4933407K13Rik"; transcript_type "lncRNA"; transcript_name "4933407K13Rik-222"; exon_number 3; exon_id "ENSMUSE00001468183.2"; level 2; mgi_id "MGI:1921646"; tag "TAGENE"; havana_gene "OTTMUSG00000018910.1";
chrX	HAVANA	exon	74795131	74795293	0	-	.	gene_id "ENSMUSG00000087396.10"; transcript_id "ENSMUST00000244534.2"; gene_type "lncRNA"; gene_name "4933407K13Rik"; transcript_type "lncRNA"; transcript_name "4933407K13Rik-213"; exon_number 3; exon_id "ENSMUSE00001468183.2"; level 2; mgi_id "MGI:1921646"; tag "TAGENE"; havana_gene "OTTMUSG00000018910.1";
chrX	HAVANA	exon	74795131	74795293	0	-	.	gene_id "ENSMUSG00000087396.10"; transcript_id "ENSMUST00000330874.1"; gene_type "lncRNA"; gene_name "4933407K13Rik"; transcript_type "lncRNA"; transcript_name "4933407K13Rik-235"; exon_number 2; exon_id "ENSMUSE00001468183.2"; level 2; mgi_id "MGI:1921646"; tag "TAGENE"; havana_gene "OTTMUSG00000018910.1";
chrX	HAVANA	exon	74795131	74795293	0	-	.	gene_id "ENSMUSG00000087396.10"; transcript_id "ENSMUST00000330873.1"; gene_type "lncRNA"; gene_name "4933407K13Rik"; transcript_type "lncRNA"; transcript_name "4933407K13Rik-234"; exon_number 2; exon_id "ENSMUSE00001468183.2"; level 2; mgi_id "MGI:1921646"; tag "TAGENE"; havana_gene "OTTMUSG00000018910.1";
chrX	HAVANA	exon	74795131	74795293	0	-	.	gene_id "ENSMUSG00000087396.10"; transcript_id "ENSMUST00000330876.1"; gene_type "lncRNA"; gene_name "4933407K13Rik"; transcript_type "lncRNA"; transcript_name "4933407K13Rik-237"; exon_number 2; exon_id "ENSMUSE00001468183.2"; level 2; mgi_id "MGI:1921646"; tag "TAGENE"; havana_gene "OTTMUSG00000018910.1";
chrX	HAVANA	exon	74795131	74795293	0	-	.	gene_id "ENSMUSG00000087396.10"; transcript_id "ENSMUST00000242014.1"; gene_type "lncRNA"; gene_name "4933407K13Rik"; transcript_type "lncRNA"; transcript_name "4933407K13Rik-209"; exon_number 2; exon_id "ENSMUSE00001468183.2"; level 2; mgi_id "MGI:1921646"; tag "TAGENE"; havana_gene "OTTMUSG00000018910.1";
chrX	HAVANA	exon	74795131	74795293	0	-	.	gene_id "ENSMUSG00000087396.10"; transcript_id "ENSMUST00000330875.1"; gene_type "lncRNA"; gene_name "4933407K13Rik"; transcript_type "lncRNA"; transcript_name "4933407K13Rik-236"; exon_number 2; exon_id "ENSMUSE00001468183.2"; level 2; mgi_id "MGI:1921646"; tag "TAGENE"; havana_gene "OTTMUSG00000018910.1";
chrX	HAVANA	exon	74795131	74795293	0	-	.	gene_id "ENSMUSG00000087396.10"; transcript_id "ENSMUST00000330865.1"; gene_type "lncRNA"; gene_name "4933407K13Rik"; transcript_type "lncRNA"; transcript_name "4933407K13Rik-226"; exon_number 2; exon_id "ENSMUSE00001468183.2"; level 2; mgi_id "MGI:1921646"; tag "TAGENE"; havana_gene "OTTMUSG00000018910.1";
chrX	HAVANA	exon	74795131	74795293	0	-	.	gene_id "ENSMUSG00000087396.10"; transcript_id "ENSMUST00000330877.1"; gene_type "lncRNA"; gene_name "4933407K13Rik"; transcript_type "lncRNA"; transcript_name "4933407K13Rik-238"; exon_number 2; exon_id "ENSMUSE00001468183.2"; level 2; mgi_id "MGI:1921646"; tag "TAGENE"; havana_gene "OTTMUSG00000018910.1";
chrX	HAVANA	exon	74795131	74795293	0	-	.	gene_id "ENSMUSG00000087396.10"; transcript_id "ENSMUST00000140409.2"; gene_type "lncRNA"; gene_name "4933407K13Rik"; transcript_type "lncRNA"; transcript_name "4933407K13Rik-204"; exon_number 2; exon_id "ENSMUSE00001468183.2"; level 2; transcript_support_level "5"; mgi_id "MGI:1921646"; havana_gene "OTTMUSG00000018910.1"; havana_transcript "OTTMUST00000045462.1";
chrX	HAVANA	exon	74795131	74795379	0	-	.	gene_id "ENSMUSG00000087396.10"; transcript_id "ENSMUST00000330884.1"; gene_type "lncRNA"; gene_name "4933407K13Rik"; transcript_type "lncRNA"; transcript_name "4933407K13Rik-245"; exon_number 1; exon_id "ENSMUSE00001652252.1"; level 2; mgi_id "MGI:1921646"; tag "TAGENE"; havana_gene "OTTMUSG00000018910.1";
chrX	HAVANA	exon	74795131	74795383	0	-	.	gene_id "ENSMUSG00000087396.10"; transcript_id "ENSMUST00000330878.1"; gene_type "lncRNA"; gene_name "4933407K13Rik"; transcript_type "lncRNA"; transcript_name "4933407K13Rik-239"; exon_number 1; exon_id "ENSMUSE00001652209.1"; level 2; mgi_id "MGI:1921646"; tag "TAGENE"; havana_gene "OTTMUSG00000018910.1";
chrX	HAVANA	exon	74795131	74795383	0	-	.	gene_id "ENSMUSG00000087396.10"; transcript_id "ENSMUST00000330880.1"; gene_type "lncRNA"; gene_name "4933407K13Rik"; transcript_type "lncRNA"; transcript_name "4933407K13Rik-241"; exon_number 1; exon_id "ENSMUSE00001652209.1"; level 2; mgi_id "MGI:1921646"; tag "TAGENE"; havana_gene "OTTMUSG00000018910.1";
chrX	HAVANA	exon	74795131	74795383	0	-	.	gene_id "ENSMUSG00000087396.10"; transcript_id "ENSMUST00000330881.1"; gene_type "lncRNA"; gene_name "4933407K13Rik"; transcript_type "lncRNA"; transcript_name "4933407K13Rik-242"; exon_number 1; exon_id "ENSMUSE00001652209.1"; level 2; mgi_id "MGI:1921646"; tag "TAGENE"; havana_gene "OTTMUSG00000018910.1";
chrX	HAVANA	exon	74795131	74795383	0	-	.	gene_id "ENSMUSG00000087396.10"; transcript_id "ENSMUST00000330882.1"; gene_type "lncRNA"; gene_name "4933407K13Rik"; transcript_type "lncRNA"; transcript_name "4933407K13Rik-243"; exon_number 1; exon_id "ENSMUSE00001652209.1"; level 2; mgi_id "MGI:1921646"; tag "TAGENE"; havana_gene "OTTMUSG00000018910.1";
chrX	HAVANA	exon	74795131	74795383	0	-	.	gene_id "ENSMUSG00000087396.10"; transcript_id "ENSMUST00000330883.1"; gene_type "lncRNA"; gene_name "4933407K13Rik"; transcript_type "lncRNA"; transcript_name "4933407K13Rik-244"; exon_number 1; exon_id "ENSMUSE00001652209.1"; level 2; mgi_id "MGI:1921646"; tag "TAGENE"; havana_gene "OTTMUSG00000018910.1";
chrX	HAVANA	exon	74795131	74795387	0	-	.	gene_id "ENSMUSG00000087396.10"; transcript_id "ENSMUST00000330879.1"; gene_type "lncRNA"; gene_name "4933407K13Rik"; transcript_type "lncRNA"; transcript_name "4933407K13Rik-240"; exon_number 1; exon_id "ENSMUSE00001652234.1"; level 2; mgi_id "MGI:1921646"; tag "TAGENE"; havana_gene "OTTMUSG00000018910.1";
chrX	HAVANA	exon	74798972	74798994	0	-	.	gene_id "ENSMUSG00000087396.10"; transcript_id "ENSMUST00000330872.1"; gene_type "lncRNA"; gene_name "4933407K13Rik"; transcript_type "lncRNA"; transcript_name "4933407K13Rik-233"; exon_number 1; exon_id "ENSMUSE00001652236.1"; level 2; mgi_id "MGI:1921646"; tag "TAGENE"; havana_gene "OTTMUSG00000018910.1";
chrX	HAVANA	exon	74798972	74799129	0	-	.	gene_id "ENSMUSG00000087396.10"; transcript_id "ENSMUST00000330863.1"; gene_type "lncRNA"; gene_name "4933407K13Rik"; transcript_type "lncRNA"; transcript_name "4933407K13Rik-224"; exon_number 3; exon_id "ENSMUSE00001652212.1"; level 2; mgi_id "MGI:1921646"; tag "TAGENE"; havana_gene "OTTMUSG00000018910.1";
chrX	HAVANA	exon	74798972	74799134	0	-	.	gene_id "ENSMUSG00000087396.10"; transcript_id "ENSMUST00000138943.8"; gene_type "lncRNA"; gene_name "4933407K13Rik"; transcript_type "lncRNA"; transcript_name "4933407K13Rik-203"; exon_number 3; exon_id "ENSMUSE00001472939.2"; level 2; transcript_support_level "1"; mgi_id "MGI:1921646"; tag "basic"; tag "Ensembl_canonical"; tag "GENCODE_Primary"; havana_gene "OTTMUSG00000018910.1"; havana_transcript "OTTMUST00000045459.1";
chrX	HAVANA	exon	74798972	74799134	0	-	.	gene_id "ENSMUSG00000087396.10"; transcript_id "ENSMUST00000330868.1"; gene_type "lncRNA"; gene_name "4933407K13Rik"; transcript_type "lncRNA"; transcript_name "4933407K13Rik-229"; exon_number 2; exon_id "ENSMUSE00001472939.2"; level 2; mgi_id "MGI:1921646"; tag "TAGENE"; havana_gene "OTTMUSG00000018910.1";
chrX	HAVANA	exon	74798972	74799134	0	-	.	gene_id "ENSMUSG00000087396.10"; transcript_id "ENSMUST00000244710.2"; gene_type "lncRNA"; gene_name "4933407K13Rik"; transcript_type "lncRNA"; transcript_name "4933407K13Rik-214"; exon_number 3; exon_id "ENSMUSE00001472939.2"; level 2; mgi_id "MGI:1921646"; tag "TAGENE"; havana_gene "OTTMUSG00000018910.1";
chrX	HAVANA	exon	74798972	74799134	0	-	.	gene_id "ENSMUSG00000087396.10"; transcript_id "ENSMUST00000244981.1"; gene_type "lncRNA"; gene_name "4933407K13Rik"; transcript_type "lncRNA"; transcript_name "4933407K13Rik-216"; exon_number 3; exon_id "ENSMUSE00001472939.2"; level 2; mgi_id "MGI:1921646"; tag "TAGENE"; havana_gene "OTTMUSG00000018910.1";
chrX	HAVANA	exon	74798972	74799134	0	-	.	gene_id "ENSMUSG00000087396.10"; transcript_id "ENSMUST00000244320.1"; gene_type "lncRNA"; gene_name "4933407K13Rik"; transcript_type "lncRNA"; transcript_name "4933407K13Rik-211"; exon_number 3; exon_id "ENSMUSE00001472939.2"; level 2; mgi_id "MGI:1921646"; tag "TAGENE"; havana_gene "OTTMUSG00000018910.1";
chrX	HAVANA	exon	74798972	74799134	0	-	.	gene_id "ENSMUSG00000087396.10"; transcript_id "ENSMUST00000330859.1"; gene_type "lncRNA"; gene_name "4933407K13Rik"; transcript_type "lncRNA"; transcript_name "4933407K13Rik-220"; exon_number 3; exon_id "ENSMUSE00001472939.2"; level 2; mgi_id "MGI:1921646"; tag "basic"; tag "TAGENE"; havana_gene "OTTMUSG00000018910.1";
chrX	HAVANA	exon	74798972	74799134	0	-	.	gene_id "ENSMUSG00000087396.10"; transcript_id "ENSMUST00000245294.1"; gene_type "lncRNA"; gene_name "4933407K13Rik"; transcript_type "lncRNA"; transcript_name "4933407K13Rik-219"; exon_number 3; exon_id "ENSMUSE00001472939.2"; level 2; mgi_id "MGI:1921646"; tag "TAGENE"; havana_gene "OTTMUSG00000018910.1";
chrX	HAVANA	exon	74798972	74799134	0	-	.	gene_id "ENSMUSG00000087396.10"; transcript_id "ENSMUST00000244394.1"; gene_type "lncRNA"; gene_name "4933407K13Rik"; transcript_type "lncRNA"; transcript_name "4933407K13Rik-212"; exon_number 3; exon_id "ENSMUSE00001472939.2"; level 2; mgi_id "MGI:1921646"; tag "TAGENE"; havana_gene "OTTMUSG00000018910.1";
chrX	HAVANA	exon	74798972	74799134	0	-	.	gene_id "ENSMUSG00000087396.10"; transcript_id "ENSMUST00000245205.1"; gene_type "lncRNA"; gene_name "4933407K13Rik"; transcript_type "lncRNA"; transcript_name "4933407K13Rik-218"; exon_number 3; exon_id "ENSMUSE00001472939.2"; level 2; mgi_id "MGI:1921646"; tag "TAGENE"; havana_gene "OTTMUSG00000018910.1";
chrX	HAVANA	exon	74798972	74799134	0	-	.	gene_id "ENSMUSG00000087396.10"; transcript_id "ENSMUST00000130744.10"; gene_type "lncRNA"; gene_name "4933407K13Rik"; transcript_type "lncRNA"; transcript_name "4933407K13Rik-202"; exon_number 3; exon_id "ENSMUSE00001472939.2"; level 2; transcript_support_level "1"; mgi_id "MGI:1921646"; tag "basic"; tag "TAGENE"; havana_gene "OTTMUSG00000018910.1"; havana_transcript "OTTMUST00000045458.1";
chrX	HAVANA	exon	74798972	74799134	0	-	.	gene_id "ENSMUSG00000087396.10"; transcript_id "ENSMUST00000240820.1"; gene_type "lncRNA"; gene_name "4933407K13Rik"; transcript_type "lncRNA"; transcript_name "4933407K13Rik-206"; exon_number 3; exon_id "ENSMUSE00001472939.2"; level 2; mgi_id "MGI:1921646"; tag "TAGENE"; havana_gene "OTTMUSG00000018910.1";
chrX	HAVANA	exon	74798972	74799134	0	-	.	gene_id "ENSMUSG00000087396.10"; transcript_id "ENSMUST00000245187.2"; gene_type "lncRNA"; gene_name "4933407K13Rik"; transcript_type "lncRNA"; transcript_name "4933407K13Rik-217"; exon_number 4; exon_id "ENSMUSE00001472939.2"; level 2; mgi_id "MGI:1921646"; tag "basic"; tag "TAGENE"; havana_gene "OTTMUSG00000018910.1";
chrX	HAVANA	exon	74798972	74799134	0	-	.	gene_id "ENSMUSG00000087396.10"; transcript_id "ENSMUST00000242475.2"; gene_type "lncRNA"; gene_name "4933407K13Rik"; transcript_type "lncRNA"; transcript_name "4933407K13Rik-210"; exon_number 3; exon_id "ENSMUSE00001472939.2"; level 2; mgi_id "MGI:1921646"; tag "TAGENE"; havana_gene "OTTMUSG00000018910.1";
chrX	HAVANA	exon	74798972	74799134	0	-	.	gene_id "ENSMUSG00000087396.10"; transcript_id "ENSMUST00000244802.2"; gene_type "lncRNA"; gene_name "4933407K13Rik"; transcript_type "lncRNA"; transcript_name "4933407K13Rik-215"; exon_number 3; exon_id "ENSMUSE00001472939.2"; level 2; mgi_id "MGI:1921646"; tag "TAGENE"; havana_gene "OTTMUSG00000018910.1";
chrX	HAVANA	exon	74798972	74799134	0	-	.	gene_id "ENSMUSG00000087396.10"; transcript_id "ENSMUST00000241972.2"; gene_type "lncRNA"; gene_name "4933407K13Rik"; transcript_type "lncRNA"; transcript_name "4933407K13Rik-208"; exon_number 3; exon_id "ENSMUSE00001472939.2"; level 2; mgi_id "MGI:1921646"; tag "basic"; tag "TAGENE"; havana_gene "OTTMUSG00000018910.1";
chrX	HAVANA	exon	74798972	74799134	0	-	.	gene_id "ENSMUSG00000087396.10"; transcript_id "ENSMUST00000330861.1"; gene_type "lncRNA"; gene_name "4933407K13Rik"; transcript_type "lncRNA"; transcript_name "4933407K13Rik-222"; exon_number 2; exon_id "ENSMUSE00001472939.2"; level 2; mgi_id "MGI:1921646"; tag "TAGENE"; havana_gene "OTTMUSG00000018910.1";
chrX	HAVANA	exon	74798972	74799134	0	-	.	gene_id "ENSMUSG00000087396.10"; transcript_id "ENSMUST00000244534.2"; gene_type "lncRNA"; gene_name "4933407K13Rik"; transcript_type "lncRNA"; transcript_name "4933407K13Rik-213"; exon_number 2; exon_id "ENSMUSE00001472939.2"; level 2; mgi_id "MGI:1921646"; tag "TAGENE"; havana_gene "OTTMUSG00000018910.1";
chrX	HAVANA	exon	74798972	74799206	0	-	.	gene_id "ENSMUSG00000087396.10"; transcript_id "ENSMUST00000140409.2"; gene_type "lncRNA"; gene_name "4933407K13Rik"; transcript_type "lncRNA"; transcript_name "4933407K13Rik-204"; exon_number 1; exon_id "ENSMUSE00000831038.2"; level 2; transcript_support_level "5"; mgi_id "MGI:1921646"; havana_gene "OTTMUSG00000018910.1"; havana_transcript "OTTMUST00000045462.1";
chrX	HAVANA	exon	74798972	74799207	0	-	.	gene_id "ENSMUSG00000087396.10"; transcript_id "ENSMUST00000129980.8"; gene_type "lncRNA"; gene_name "4933407K13Rik"; transcript_type "lncRNA"; transcript_name "4933407K13Rik-201"; exon_number 1; exon_id "ENSMUSE00000798109.2"; level 2; transcript_support_level "5"; mgi_id "MGI:1921646"; havana_gene "OTTMUSG00000018910.1"; havana_transcript "OTTMUST00000045461.1";
chrX	HAVANA	exon	74798972	74799214	0	-	.	gene_id "ENSMUSG00000087396.10"; transcript_id "ENSMUST00000330876.1"; gene_type "lncRNA"; gene_name "4933407K13Rik"; transcript_type "lncRNA"; transcript_name "4933407K13Rik-237"; exon_number 1; exon_id "ENSMUSE00001652263.1"; level 2; mgi_id "MGI:1921646"; tag "TAGENE"; havana_gene "OTTMUSG00000018910.1";
chrX	HAVANA	exon	74798972	74799224	0	-	.	gene_id "ENSMUSG00000087396.10"; transcript_id "ENSMUST00000330870.1"; gene_type "lncRNA"; gene_name "4933407K13Rik"; transcript_type "lncRNA"; transcript_name "4933407K13Rik-231"; exon_number 1; exon_id "ENSMUSE00001652220.1"; level 2; mgi_id "MGI:1921646"; tag "TAGENE"; havana_gene "OTTMUSG00000018910.1";
chrX	HAVANA	exon	74798972	74799224	0	-	.	gene_id "ENSMUSG00000087396.10"; transcript_id "ENSMUST00000330874.1"; gene_type "lncRNA"; gene_name "4933407K13Rik"; transcript_type "lncRNA"; transcript_name "4933407K13Rik-235"; exon_number 1; exon_id "ENSMUSE00001652220.1"; level 2; mgi_id "MGI:1921646"; tag "TAGENE"; havana_gene "OTTMUSG00000018910.1";
chrX	HAVANA	exon	74798972	74799224	0	-	.	gene_id "ENSMUSG00000087396.10"; transcript_id "ENSMUST00000330875.1"; gene_type "lncRNA"; gene_name "4933407K13Rik"; transcript_type "lncRNA"; transcript_name "4933407K13Rik-236"; exon_number 1; exon_id "ENSMUSE00001652220.1"; level 2; mgi_id "MGI:1921646"; tag "TAGENE"; havana_gene "OTTMUSG00000018910.1";
chrX	HAVANA	exon	74798972	74799230	0	-	.	gene_id "ENSMUSG00000087396.10"; transcript_id "ENSMUST00000330873.1"; gene_type "lncRNA"; gene_name "4933407K13Rik"; transcript_type "lncRNA"; transcript_name "4933407K13Rik-234"; exon_number 1; exon_id "ENSMUSE00001652235.1"; level 2; mgi_id "MGI:1921646"; tag "TAGENE"; havana_gene "OTTMUSG00000018910.1";
chrX	HAVANA	exon	74798972	74799230	0	-	.	gene_id "ENSMUSG00000087396.10"; transcript_id "ENSMUST00000330877.1"; gene_type "lncRNA"; gene_name "4933407K13Rik"; transcript_type "lncRNA"; transcript_name "4933407K13Rik-238"; exon_number 1; exon_id "ENSMUSE00001652235.1"; level 2; mgi_id "MGI:1921646"; tag "TAGENE"; havana_gene "OTTMUSG00000018910.1";
chrX	HAVANA	exon	74798972	74799234	0	-	.	gene_id "ENSMUSG00000087396.10"; transcript_id "ENSMUST00000330871.1"; gene_type "lncRNA"; gene_name "4933407K13Rik"; transcript_type "lncRNA"; transcript_name "4933407K13Rik-232"; exon_number 1; exon_id "ENSMUSE00001652264.1"; level 2; mgi_id "MGI:1921646"; tag "TAGENE"; havana_gene "OTTMUSG00000018910.1";
chrX	HAVANA	exon	74799478	74799551	0	-	.	gene_id "ENSMUSG00000087396.10"; transcript_id "ENSMUST00000245187.2"; gene_type "lncRNA"; gene_name "4933407K13Rik"; transcript_type "lncRNA"; transcript_name "4933407K13Rik-217"; exon_number 3; exon_id "ENSMUSE00001485337.1"; level 2; mgi_id "MGI:1921646"; tag "basic"; tag "TAGENE"; havana_gene "OTTMUSG00000018910.1";
chrX	HAVANA	exon	74803046	74804000	0	-	.	gene_id "ENSMUSG00000087396.10"; transcript_id "ENSMUST00000330913.1"; gene_type "lncRNA"; gene_name "4933407K13Rik"; transcript_type "lncRNA"; transcript_name "4933407K13Rik-274"; exon_number 2; exon_id "ENSMUSE00001652199.1"; level 2; mgi_id "MGI:1921646"; tag "TAGENE"; havana_gene "OTTMUSG00000018910.1";
chrX	HAVANA	transcript	74803046	74808305	0	-	.	gene_id "ENSMUSG00000087396.10"; transcript_id "ENSMUST00000330913.1"; gene_type "lncRNA"; gene_name "4933407K13Rik"; transcript_type "lncRNA"; transcript_name "4933407K13Rik-274"; level 2; mgi_id "MGI:1921646"; tag "TAGENE"; havana_gene "OTTMUSG00000018910.1";
chrX	HAVANA	exon	74803838	74803995	0	-	.	gene_id "ENSMUSG00000087396.10"; transcript_id "ENSMUST00000330859.1"; gene_type "lncRNA"; gene_name "4933407K13Rik"; transcript_type "lncRNA"; transcript_name "4933407K13Rik-220"; exon_number 2; exon_id "ENSMUSE00001652228.1"; level 2; mgi_id "MGI:1921646"; tag "basic"; tag "TAGENE"; havana_gene "OTTMUSG00000018910.1";
chrX	HAVANA	exon	74803838	74804000	0	-	.	gene_id "ENSMUSG00000087396.10"; transcript_id "ENSMUST00000138943.8"; gene_type "lncRNA"; gene_name "4933407K13Rik"; transcript_type "lncRNA"; transcript_name "4933407K13Rik-203"; exon_number 2; exon_id "ENSMUSE00001468909.2"; level 2; transcript_support_level "1"; mgi_id "MGI:1921646"; tag "basic"; tag "Ensembl_canonical"; tag "GENCODE_Primary"; havana_gene "OTTMUSG00000018910.1"; havana_transcript "OTTMUST00000045459.1";
chrX	HAVANA	exon	74803838	74804000	0	-	.	gene_id "ENSMUSG00000087396.10"; transcript_id "ENSMUST00000244710.2"; gene_type "lncRNA"; gene_name "4933407K13Rik"; transcript_type "lncRNA"; transcript_name "4933407K13Rik-214"; exon_number 2; exon_id "ENSMUSE00001468909.2"; level 2; mgi_id "MGI:1921646"; tag "TAGENE"; havana_gene "OTTMUSG00000018910.1";
chrX	HAVANA	exon	74803838	74804000	0	-	.	gene_id "ENSMUSG00000087396.10"; transcript_id "ENSMUST00000244981.1"; gene_type "lncRNA"; gene_name "4933407K13Rik"; transcript_type "lncRNA"; transcript_name "4933407K13Rik-216"; exon_number 2; exon_id "ENSMUSE00001468909.2"; level 2; mgi_id "MGI:1921646"; tag "TAGENE"; havana_gene "OTTMUSG00000018910.1";
chrX	HAVANA	exon	74803838	74804000	0	-	.	gene_id "ENSMUSG00000087396.10"; transcript_id "ENSMUST00000244320.1"; gene_type "lncRNA"; gene_name "4933407K13Rik"; transcript_type "lncRNA"; transcript_name "4933407K13Rik-211"; exon_number 2; exon_id "ENSMUSE00001468909.2"; level 2; mgi_id "MGI:1921646"; tag "TAGENE"; havana_gene "OTTMUSG00000018910.1";
chrX	HAVANA	exon	74803838	74804000	0	-	.	gene_id "ENSMUSG00000087396.10"; transcript_id "ENSMUST00000245294.1"; gene_type "lncRNA"; gene_name "4933407K13Rik"; transcript_type "lncRNA"; transcript_name "4933407K13Rik-219"; exon_number 2; exon_id "ENSMUSE00001468909.2"; level 2; mgi_id "MGI:1921646"; tag "TAGENE"; havana_gene "OTTMUSG00000018910.1";
chrX	HAVANA	exon	74803838	74804000	0	-	.	gene_id "ENSMUSG00000087396.10"; transcript_id "ENSMUST00000244394.1"; gene_type "lncRNA"; gene_name "4933407K13Rik"; transcript_type "lncRNA"; transcript_name "4933407K13Rik-212"; exon_number 2; exon_id "ENSMUSE00001468909.2"; level 2; mgi_id "MGI:1921646"; tag "TAGENE"; havana_gene "OTTMUSG00000018910.1";
chrX	HAVANA	exon	74803838	74804000	0	-	.	gene_id "ENSMUSG00000087396.10"; transcript_id "ENSMUST00000245205.1"; gene_type "lncRNA"; gene_name "4933407K13Rik"; transcript_type "lncRNA"; transcript_name "4933407K13Rik-218"; exon_number 2; exon_id "ENSMUSE00001468909.2"; level 2; mgi_id "MGI:1921646"; tag "TAGENE"; havana_gene "OTTMUSG00000018910.1";
chrX	HAVANA	exon	74803838	74804000	0	-	.	gene_id "ENSMUSG00000087396.10"; transcript_id "ENSMUST00000130744.10"; gene_type "lncRNA"; gene_name "4933407K13Rik"; transcript_type "lncRNA"; transcript_name "4933407K13Rik-202"; exon_number 2; exon_id "ENSMUSE00001468909.2"; level 2; transcript_support_level "1"; mgi_id "MGI:1921646"; tag "basic"; tag "TAGENE"; havana_gene "OTTMUSG00000018910.1"; havana_transcript "OTTMUST00000045458.1";
chrX	HAVANA	exon	74803838	74804000	0	-	.	gene_id "ENSMUSG00000087396.10"; transcript_id "ENSMUST00000240820.1"; gene_type "lncRNA"; gene_name "4933407K13Rik"; transcript_type "lncRNA"; transcript_name "4933407K13Rik-206"; exon_number 2; exon_id "ENSMUSE00001468909.2"; level 2; mgi_id "MGI:1921646"; tag "TAGENE"; havana_gene "OTTMUSG00000018910.1";
chrX	HAVANA	exon	74803838	74804000	0	-	.	gene_id "ENSMUSG00000087396.10"; transcript_id "ENSMUST00000330860.1"; gene_type "lncRNA"; gene_name "4933407K13Rik"; transcript_type "lncRNA"; transcript_name "4933407K13Rik-221"; exon_number 2; exon_id "ENSMUSE00001468909.2"; level 2; mgi_id "MGI:1921646"; tag "TAGENE"; havana_gene "OTTMUSG00000018910.1";
chrX	HAVANA	exon	74803838	74804000	0	-	.	gene_id "ENSMUSG00000087396.10"; transcript_id "ENSMUST00000245187.2"; gene_type "lncRNA"; gene_name "4933407K13Rik"; transcript_type "lncRNA"; transcript_name "4933407K13Rik-217"; exon_number 2; exon_id "ENSMUSE00001468909.2"; level 2; mgi_id "MGI:1921646"; tag "basic"; tag "TAGENE"; havana_gene "OTTMUSG00000018910.1";
chrX	HAVANA	exon	74803838	74804000	0	-	.	gene_id "ENSMUSG00000087396.10"; transcript_id "ENSMUST00000242475.2"; gene_type "lncRNA"; gene_name "4933407K13Rik"; transcript_type "lncRNA"; transcript_name "4933407K13Rik-210"; exon_number 2; exon_id "ENSMUSE00001468909.2"; level 2; mgi_id "MGI:1921646"; tag "TAGENE"; havana_gene "OTTMUSG00000018910.1";
chrX	HAVANA	exon	74803838	74804000	0	-	.	gene_id "ENSMUSG00000087396.10"; transcript_id "ENSMUST00000244802.2"; gene_type "lncRNA"; gene_name "4933407K13Rik"; transcript_type "lncRNA"; transcript_name "4933407K13Rik-215"; exon_number 2; exon_id "ENSMUSE00001468909.2"; level 2; mgi_id "MGI:1921646"; tag "TAGENE"; havana_gene "OTTMUSG00000018910.1";
chrX	HAVANA	exon	74803838	74804000	0	-	.	gene_id "ENSMUSG00000087396.10"; transcript_id "ENSMUST00000330863.1"; gene_type "lncRNA"; gene_name "4933407K13Rik"; transcript_type "lncRNA"; transcript_name "4933407K13Rik-224"; exon_number 2; exon_id "ENSMUSE00001468909.2"; level 2; mgi_id "MGI:1921646"; tag "TAGENE"; havana_gene "OTTMUSG00000018910.1";
chrX	HAVANA	exon	74803838	74804000	0	-	.	gene_id "ENSMUSG00000087396.10"; transcript_id "ENSMUST00000241972.2"; gene_type "lncRNA"; gene_name "4933407K13Rik"; transcript_type "lncRNA"; transcript_name "4933407K13Rik-208"; exon_number 2; exon_id "ENSMUSE00001468909.2"; level 2; mgi_id "MGI:1921646"; tag "basic"; tag "TAGENE"; havana_gene "OTTMUSG00000018910.1";
chrX	HAVANA	exon	74803838	74804000	0	-	.	gene_id "ENSMUSG00000087396.10"; transcript_id "ENSMUST00000330867.1"; gene_type "lncRNA"; gene_name "4933407K13Rik"; transcript_type "lncRNA"; transcript_name "4933407K13Rik-228"; exon_number 2; exon_id "ENSMUSE00001468909.2"; level 2; mgi_id "MGI:1921646"; tag "TAGENE"; havana_gene "OTTMUSG00000018910.1";
chrX	HAVANA	exon	74803838	74804059	0	-	.	gene_id "ENSMUSG00000087396.10"; transcript_id "ENSMUST00000330868.1"; gene_type "lncRNA"; gene_name "4933407K13Rik"; transcript_type "lncRNA"; transcript_name "4933407K13Rik-229"; exon_number 1; exon_id "ENSMUSE00001652195.1"; level 2; mgi_id "MGI:1921646"; tag "TAGENE"; havana_gene "OTTMUSG00000018910.1";
chrX	HAVANA	exon	74803838	74804059	0	-	.	gene_id "ENSMUSG00000087396.10"; transcript_id "ENSMUST00000330869.1"; gene_type "lncRNA"; gene_name "4933407K13Rik"; transcript_type "lncRNA"; transcript_name "4933407K13Rik-230"; exon_number 1; exon_id "ENSMUSE00001652195.1"; level 2; mgi_id "MGI:1921646"; tag "TAGENE"; havana_gene "OTTMUSG00000018910.1";
chrX	HAVANA	exon	74806849	74807506	0	-	.	gene_id "ENSMUSG00000087396.10"; transcript_id "ENSMUST00000330920.1"; gene_type "lncRNA"; gene_name "4933407K13Rik"; transcript_type "lncRNA"; transcript_name "4933407K13Rik-281"; exon_number 2; exon_id "ENSMUSE00001652230.1"; level 2; mgi_id "MGI:1921646"; tag "TAGENE"; havana_gene "OTTMUSG00000018910.1";
chrX	HAVANA	transcript	74806849	74808279	0	-	.	gene_id "ENSMUSG00000087396.10"; transcript_id "ENSMUST00000330920.1"; gene_type "lncRNA"; gene_name "4933407K13Rik"; transcript_type "lncRNA"; transcript_name "4933407K13Rik-281"; level 2; mgi_id "MGI:1921646"; tag "TAGENE"; havana_gene "OTTMUSG00000018910.1";
chrX	HAVANA	exon	74808132	74808225	0	-	.	gene_id "ENSMUSG00000087396.10"; transcript_id "ENSMUST00000242475.2"; gene_type "lncRNA"; gene_name "4933407K13Rik"; transcript_type "lncRNA"; transcript_name "4933407K13Rik-210"; exon_number 1; exon_id "ENSMUSE00001478899.1"; level 2; mgi_id "MGI:1921646"; tag "TAGENE"; havana_gene "OTTMUSG00000018910.1";
chrX	HAVANA	exon	74808132	74808248	0	-	.	gene_id "ENSMUSG00000087396.10"; transcript_id "ENSMUST00000245205.1"; gene_type "lncRNA"; gene_name "4933407K13Rik"; transcript_type "lncRNA"; transcript_name "4933407K13Rik-218"; exon_number 1; exon_id "ENSMUSE00001485375.1"; level 2; mgi_id "MGI:1921646"; tag "TAGENE"; havana_gene "OTTMUSG00000018910.1";
chrX	HAVANA	exon	74808132	74808256	0	-	.	gene_id "ENSMUSG00000087396.10"; transcript_id "ENSMUST00000241054.1"; gene_type "lncRNA"; gene_name "4933407K13Rik"; transcript_type "lncRNA"; transcript_name "4933407K13Rik-207"; exon_number 1; exon_id "ENSMUSE00001475326.1"; level 2; mgi_id "MGI:1921646"; tag "TAGENE"; havana_gene "OTTMUSG00000018910.1";
chrX	HAVANA	exon	74808132	74808257	0	-	.	gene_id "ENSMUSG00000087396.10"; transcript_id "ENSMUST00000244802.2"; gene_type "lncRNA"; gene_name "4933407K13Rik"; transcript_type "lncRNA"; transcript_name "4933407K13Rik-215"; exon_number 1; exon_id "ENSMUSE00001484471.1"; level 2; mgi_id "MGI:1921646"; tag "TAGENE"; havana_gene "OTTMUSG00000018910.1";
chrX	HAVANA	exon	74808132	74808279	0	-	.	gene_id "ENSMUSG00000087396.10"; transcript_id "ENSMUST00000330920.1"; gene_type "lncRNA"; gene_name "4933407K13Rik"; transcript_type "lncRNA"; transcript_name "4933407K13Rik-281"; exon_number 1; exon_id "ENSMUSE00001652232.1"; level 2; mgi_id "MGI:1921646"; tag "TAGENE"; havana_gene "OTTMUSG00000018910.1";
chrX	HAVANA	exon	74808132	74808283	0	-	.	gene_id "ENSMUSG00000087396.10"; transcript_id "ENSMUST00000330863.1"; gene_type "lncRNA"; gene_name "4933407K13Rik"; transcript_type "lncRNA"; transcript_name "4933407K13Rik-224"; exon_number 1; exon_id "ENSMUSE00001652224.1"; level 2; mgi_id "MGI:1921646"; tag "TAGENE"; havana_gene "OTTMUSG00000018910.1";
chrX	HAVANA	exon	74808132	74808287	0	-	.	gene_id "ENSMUSG00000087396.10"; transcript_id "ENSMUST00000244320.1"; gene_type "lncRNA"; gene_name "4933407K13Rik"; transcript_type "lncRNA"; transcript_name "4933407K13Rik-211"; exon_number 1; exon_id "ENSMUSE00001483130.1"; level 2; mgi_id "MGI:1921646"; tag "TAGENE"; havana_gene "OTTMUSG00000018910.1";
chrX	HAVANA	exon	74808132	74808287	0	-	.	gene_id "ENSMUSG00000087396.10"; transcript_id "ENSMUST00000330859.1"; gene_type "lncRNA"; gene_name "4933407K13Rik"; transcript_type "lncRNA"; transcript_name "4933407K13Rik-220"; exon_number 1; exon_id "ENSMUSE00001483130.1"; level 2; mgi_id "MGI:1921646"; tag "basic"; tag "TAGENE"; havana_gene "OTTMUSG00000018910.1";
chrX	HAVANA	exon	74808132	74808287	0	-	.	gene_id "ENSMUSG00000087396.10"; transcript_id "ENSMUST00000330862.1"; gene_type "lncRNA"; gene_name "4933407K13Rik"; transcript_type "lncRNA"; transcript_name "4933407K13Rik-223"; exon_number 1; exon_id "ENSMUSE00001483130.1"; level 2; mgi_id "MGI:1921646"; tag "TAGENE"; havana_gene "OTTMUSG00000018910.1";
chrX	HAVANA	exon	74808132	74808287	0	-	.	gene_id "ENSMUSG00000087396.10"; transcript_id "ENSMUST00000242014.1"; gene_type "lncRNA"; gene_name "4933407K13Rik"; transcript_type "lncRNA"; transcript_name "4933407K13Rik-209"; exon_number 1; exon_id "ENSMUSE00001483130.1"; level 2; mgi_id "MGI:1921646"; tag "TAGENE"; havana_gene "OTTMUSG00000018910.1";
chrX	HAVANA	exon	74808132	74808287	0	-	.	gene_id "ENSMUSG00000087396.10"; transcript_id "ENSMUST00000330864.1"; gene_type "lncRNA"; gene_name "4933407K13Rik"; transcript_type "lncRNA"; transcript_name "4933407K13Rik-225"; exon_number 1; exon_id "ENSMUSE00001483130.1"; level 2; mgi_id "MGI:1921646"; tag "TAGENE"; havana_gene "OTTMUSG00000018910.1";
chrX	HAVANA	exon	74808132	74808288	0	-	.	gene_id "ENSMUSG00000087396.10"; transcript_id "ENSMUST00000245294.1"; gene_type "lncRNA"; gene_name "4933407K13Rik"; transcript_type "lncRNA"; transcript_name "4933407K13Rik-219"; exon_number 1; exon_id "ENSMUSE00001483556.1"; level 2; mgi_id "MGI:1921646"; tag "TAGENE"; havana_gene "OTTMUSG00000018910.1";
chrX	HAVANA	exon	74808132	74808288	0	-	.	gene_id "ENSMUSG00000087396.10"; transcript_id "ENSMUST00000244394.1"; gene_type "lncRNA"; gene_name "4933407K13Rik"; transcript_type "lncRNA"; transcript_name "4933407K13Rik-212"; exon_number 1; exon_id "ENSMUSE00001483556.1"; level 2; mgi_id "MGI:1921646"; tag "TAGENE"; havana_gene "OTTMUSG00000018910.1";
chrX	HAVANA	exon	74808132	74808288	0	-	.	gene_id "ENSMUSG00000087396.10"; transcript_id "ENSMUST00000245187.2"; gene_type "lncRNA"; gene_name "4933407K13Rik"; transcript_type "lncRNA"; transcript_name "4933407K13Rik-217"; exon_number 1; exon_id "ENSMUSE00001483556.1"; level 2; mgi_id "MGI:1921646"; tag "basic"; tag "TAGENE"; havana_gene "OTTMUSG00000018910.1";
chrX	HAVANA	exon	74808132	74808289	0	-	.	gene_id "ENSMUSG00000087396.10"; transcript_id "ENSMUST00000330860.1"; gene_type "lncRNA"; gene_name "4933407K13Rik"; transcript_type "lncRNA"; transcript_name "4933407K13Rik-221"; exon_number 1; exon_id "ENSMUSE00001652221.1"; level 2; mgi_id "MGI:1921646"; tag "TAGENE"; havana_gene "OTTMUSG00000018910.1";
chrX	HAVANA	exon	74808132	74808290	0	-	.	gene_id "ENSMUSG00000087396.10"; transcript_id "ENSMUST00000330865.1"; gene_type "lncRNA"; gene_name "4933407K13Rik"; transcript_type "lncRNA"; transcript_name "4933407K13Rik-226"; exon_number 1; exon_id "ENSMUSE00001652246.1"; level 2; mgi_id "MGI:1921646"; tag "TAGENE"; havana_gene "OTTMUSG00000018910.1";
chrX	HAVANA	exon	74808132	74808297	0	-	.	gene_id "ENSMUSG00000087396.10"; transcript_id "ENSMUST00000241972.2"; gene_type "lncRNA"; gene_name "4933407K13Rik"; transcript_type "lncRNA"; transcript_name "4933407K13Rik-208"; exon_number 1; exon_id "ENSMUSE00001477746.1"; level 2; mgi_id "MGI:1921646"; tag "basic"; tag "TAGENE"; havana_gene "OTTMUSG00000018910.1";
chrX	HAVANA	exon	74808132	74808297	0	-	.	gene_id "ENSMUSG00000087396.10"; transcript_id "ENSMUST00000330861.1"; gene_type "lncRNA"; gene_name "4933407K13Rik"; transcript_type "lncRNA"; transcript_name "4933407K13Rik-222"; exon_number 1; exon_id "ENSMUSE00001477746.1"; level 2; mgi_id "MGI:1921646"; tag "TAGENE"; havana_gene "OTTMUSG00000018910.1";
chrX	HAVANA	exon	74808132	74808297	0	-	.	gene_id "ENSMUSG00000087396.10"; transcript_id "ENSMUST00000330866.1"; gene_type "lncRNA"; gene_name "4933407K13Rik"; transcript_type "lncRNA"; transcript_name "4933407K13Rik-227"; exon_number 1; exon_id "ENSMUSE00001477746.1"; level 2; mgi_id "MGI:1921646"; tag "TAGENE"; havana_gene "OTTMUSG00000018910.1";
chrX	HAVANA	exon	74808132	74808297	0	-	.	gene_id "ENSMUSG00000087396.10"; transcript_id "ENSMUST00000330867.1"; gene_type "lncRNA"; gene_name "4933407K13Rik"; transcript_type "lncRNA"; transcript_name "4933407K13Rik-228"; exon_number 1; exon_id "ENSMUSE00001477746.1"; level 2; mgi_id "MGI:1921646"; tag "TAGENE"; havana_gene "OTTMUSG00000018910.1";
chrX	HAVANA	exon	74808132	74808299	0	-	.	gene_id "ENSMUSG00000087396.10"; transcript_id "ENSMUST00000244534.2"; gene_type "lncRNA"; gene_name "4933407K13Rik"; transcript_type "lncRNA"; transcript_name "4933407K13Rik-213"; exon_number 1; exon_id "ENSMUSE00001483881.1"; level 2; mgi_id "MGI:1921646"; tag "TAGENE"; havana_gene "OTTMUSG00000018910.1";
chrX	HAVANA	exon	74808132	74808305	0	-	.	gene_id "ENSMUSG00000087396.10"; transcript_id "ENSMUST00000138943.8"; gene_type "lncRNA"; gene_name "4933407K13Rik"; transcript_type "lncRNA"; transcript_name "4933407K13Rik-203"; exon_number 1; exon_id "ENSMUSE00000765855.2"; level 2; transcript_support_level "1"; mgi_id "MGI:1921646"; tag "basic"; tag "Ensembl_canonical"; tag "GENCODE_Primary"; havana_gene "OTTMUSG00000018910.1"; havana_transcript "OTTMUST00000045459.1";
chrX	HAVANA	exon	74808132	74808305	0	-	.	gene_id "ENSMUSG00000087396.10"; transcript_id "ENSMUST00000244981.1"; gene_type "lncRNA"; gene_name "4933407K13Rik"; transcript_type "lncRNA"; transcript_name "4933407K13Rik-216"; exon_number 1; exon_id "ENSMUSE00000765855.2"; level 2; mgi_id "MGI:1921646"; tag "TAGENE"; havana_gene "OTTMUSG00000018910.1";
chrX	HAVANA	exon	74808132	74808305	0	-	.	gene_id "ENSMUSG00000087396.10"; transcript_id "ENSMUST00000330913.1"; gene_type "lncRNA"; gene_name "4933407K13Rik"; transcript_type "lncRNA"; transcript_name "4933407K13Rik-274"; exon_number 1; exon_id "ENSMUSE00000765855.2"; level 2; mgi_id "MGI:1921646"; tag "TAGENE"; havana_gene "OTTMUSG00000018910.1";
chrX	HAVANA	exon	74808132	74808308	0	-	.	gene_id "ENSMUSG00000087396.10"; transcript_id "ENSMUST00000130744.10"; gene_type "lncRNA"; gene_name "4933407K13Rik"; transcript_type "lncRNA"; transcript_name "4933407K13Rik-202"; exon_number 1; exon_id "ENSMUSE00001652208.1"; level 2; transcript_support_level "1"; mgi_id "MGI:1921646"; tag "basic"; tag "TAGENE"; havana_gene "OTTMUSG00000018910.1"; havana_transcript "OTTMUST00000045458.1";
chrX	HAVANA	exon	74808132	74808313	0	-	.	gene_id "ENSMUSG00000087396.10"; transcript_id "ENSMUST00000240820.1"; gene_type "lncRNA"; gene_name "4933407K13Rik"; transcript_type "lncRNA"; transcript_name "4933407K13Rik-206"; exon_number 1; exon_id "ENSMUSE00001485493.1"; level 2; mgi_id "MGI:1921646"; tag "TAGENE"; havana_gene "OTTMUSG00000018910.1";
chrX	HAVANA	exon	74808132	74808347	0	-	.	gene_id "ENSMUSG00000087396.10"; transcript_id "ENSMUST00000244710.2"; gene_type "lncRNA"; gene_name "4933407K13Rik"; transcript_type "lncRNA"; transcript_name "4933407K13Rik-214"; exon_number 1; exon_id "ENSMUSE00001484967.1"; level 2; mgi_id "MGI:1921646"; tag "TAGENE"; havana_gene "OTTMUSG00000018910.1";
chrX	HAVANA	UTR	74829260	74830375	0	-	.	gene_id "ENSMUSG00000016382.16"; transcript_id "ENSMUST00000114059.10"; gene_type "protein_coding"; gene_name "Pls3"; transcript_type "protein_coding"; transcript_name "Pls3-204"; exon_number 16; exon_id "ENSMUSE00000728299.2"; level 2; protein_id "ENSMUSP00000109693.4"; transcript_support_level "1"; mgi_id "MGI:104807"; tag "basic"; tag "Ensembl_canonical"; tag "GENCODE_Primary"; tag "appris_principal_1"; tag "CCDS"; ccdsid "CCDS30243.1"; havana_gene "OTTMUSG00000017411.1"; havana_transcript "OTTMUST00000042204.1";
chrX	HAVANA	exon	74829260	74830505	0	-	.	gene_id "ENSMUSG00000016382.16"; transcript_id "ENSMUST00000114059.10"; gene_type "protein_coding"; gene_name "Pls3"; transcript_type "protein_coding"; transcript_name "Pls3-204"; exon_number 16; exon_id "ENSMUSE00000728299.2"; level 2; protein_id "ENSMUSP00000109693.4"; transcript_support_level "1"; mgi_id "MGI:104807"; tag "basic"; tag "Ensembl_canonical"; tag "GENCODE_Primary"; tag "appris_principal_1"; tag "CCDS"; ccdsid "CCDS30243.1"; havana_gene "OTTMUSG00000017411.1"; havana_transcript "OTTMUST00000042204.1";
chrX	HAVANA	gene	74829260	74918788	0	-	.	gene_id "ENSMUSG00000016382.16"; gene_type "protein_coding"; gene_name "Pls3"; level 2; mgi_id "MGI:104807"; havana_gene "OTTMUSG00000017411.1";
chrX	HAVANA	transcript	74829260	74918788	0	-	.	gene_id "ENSMUSG00000016382.16"; transcript_id "ENSMUST00000114059.10"; gene_type "protein_coding"; gene_name "Pls3"; transcript_type "protein_coding"; transcript_name "Pls3-204"; level 2; protein_id "ENSMUSP00000109693.4"; transcript_support_level "1"; mgi_id "MGI:104807"; tag "basic"; tag "Ensembl_canonical"; tag "GENCODE_Primary"; tag "appris_principal_1"; tag "CCDS"; ccdsid "CCDS30243.1"; havana_gene "OTTMUSG00000017411.1"; havana_transcript "OTTMUST00000042204.1";
chrX	HAVANA	UTR	74829269	74830375	0	-	.	gene_id "ENSMUSG00000016382.16"; transcript_id "ENSMUST00000114058.8"; gene_type "protein_coding"; gene_name "Pls3"; transcript_type "protein_coding"; transcript_name "Pls3-203"; exon_number 16; exon_id "ENSMUSE00000333723.7"; level 2; protein_id "ENSMUSP00000109692.2"; transcript_support_level "5"; mgi_id "MGI:104807"; tag "basic"; tag "CCDS"; ccdsid "CCDS85786.1"; havana_gene "OTTMUSG00000017411.1"; havana_transcript "OTTMUST00000042207.1";
chrX	HAVANA	UTR	74829269	74830375	0	-	.	gene_id "ENSMUSG00000016382.16"; transcript_id "ENSMUST00000033547.14"; gene_type "protein_coding"; gene_name "Pls3"; transcript_type "protein_coding"; transcript_name "Pls3-201"; exon_number 16; exon_id "ENSMUSE00000333723.7"; level 2; protein_id "ENSMUSP00000033547.8"; transcript_support_level "1"; mgi_id "MGI:104807"; tag "basic"; tag "appris_principal_1"; tag "CCDS"; ccdsid "CCDS30243.1"; havana_gene "OTTMUSG00000017411.1"; havana_transcript "OTTMUST00000042203.1";
chrX	HAVANA	exon	74829269	74830505	0	-	.	gene_id "ENSMUSG00000016382.16"; transcript_id "ENSMUST00000114058.8"; gene_type "protein_coding"; gene_name "Pls3"; transcript_type "protein_coding"; transcript_name "Pls3-203"; exon_number 16; exon_id "ENSMUSE00000333723.7"; level 2; protein_id "ENSMUSP00000109692.2"; transcript_support_level "5"; mgi_id "MGI:104807"; tag "basic"; tag "CCDS"; ccdsid "CCDS85786.1"; havana_gene "OTTMUSG00000017411.1"; havana_transcript "OTTMUST00000042207.1";
chrX	HAVANA	exon	74829269	74830505	0	-	.	gene_id "ENSMUSG00000016382.16"; transcript_id "ENSMUST00000033547.14"; gene_type "protein_coding"; gene_name "Pls3"; transcript_type "protein_coding"; transcript_name "Pls3-201"; exon_number 16; exon_id "ENSMUSE00000333723.7"; level 2; protein_id "ENSMUSP00000033547.8"; transcript_support_level "1"; mgi_id "MGI:104807"; tag "basic"; tag "appris_principal_1"; tag "CCDS"; ccdsid "CCDS30243.1"; havana_gene "OTTMUSG00000017411.1"; havana_transcript "OTTMUST00000042203.1";
chrX	HAVANA	transcript	74829269	74870559	0	-	.	gene_id "ENSMUSG00000016382.16"; transcript_id "ENSMUST00000114058.8"; gene_type "protein_coding"; gene_name "Pls3"; transcript_type "protein_coding"; transcript_name "Pls3-203"; level 2; protein_id "ENSMUSP00000109692.2"; transcript_support_level "5"; mgi_id "MGI:104807"; tag "basic"; tag "CCDS"; ccdsid "CCDS85786.1"; havana_gene "OTTMUSG00000017411.1"; havana_transcript "OTTMUST00000042207.1";
chrX	HAVANA	transcript	74829269	74918180	0	-	.	gene_id "ENSMUSG00000016382.16"; transcript_id "ENSMUST00000033547.14"; gene_type "protein_coding"; gene_name "Pls3"; transcript_type "protein_coding"; transcript_name "Pls3-201"; level 2; protein_id "ENSMUSP00000033547.8"; transcript_support_level "1"; mgi_id "MGI:104807"; tag "basic"; tag "appris_principal_1"; tag "CCDS"; ccdsid "CCDS30243.1"; havana_gene "OTTMUSG00000017411.1"; havana_transcript "OTTMUST00000042203.1";
chrX	HAVANA	UTR	74829274	74830375	0	-	.	gene_id "ENSMUSG00000016382.16"; transcript_id "ENSMUST00000114057.8"; gene_type "protein_coding"; gene_name "Pls3"; transcript_type "protein_coding"; transcript_name "Pls3-202"; exon_number 16; exon_id "ENSMUSE00000697971.2"; level 2; protein_id "ENSMUSP00000109691.2"; transcript_support_level "1"; mgi_id "MGI:104807"; tag "basic"; tag "appris_principal_1"; tag "CCDS"; ccdsid "CCDS30243.1"; havana_gene "OTTMUSG00000017411.1"; havana_transcript "OTTMUST00000042205.1";
chrX	HAVANA	exon	74829274	74830505	0	-	.	gene_id "ENSMUSG00000016382.16"; transcript_id "ENSMUST00000114057.8"; gene_type "protein_coding"; gene_name "Pls3"; transcript_type "protein_coding"; transcript_name "Pls3-202"; exon_number 16; exon_id "ENSMUSE00000697971.2"; level 2; protein_id "ENSMUSP00000109691.2"; transcript_support_level "1"; mgi_id "MGI:104807"; tag "basic"; tag "appris_principal_1"; tag "CCDS"; ccdsid "CCDS30243.1"; havana_gene "OTTMUSG00000017411.1"; havana_transcript "OTTMUST00000042205.1";
chrX	ENSEMBL_gcm37	exon	74829274	74830505	0.037771527836776	-	.	gene_id "ENSMUSG00000016382.16"; transcript_id "ENSMUSG00000016382.16_tx_4"; exon_id "chrX_74829274_74830505_-"; exonnum "18"; txlen "3112";
chrX	HAVANA	transcript	74829274	74886669	0	-	.	gene_id "ENSMUSG00000016382.16"; transcript_id "ENSMUST00000114057.8"; gene_type "protein_coding"; gene_name "Pls3"; transcript_type "protein_coding"; transcript_name "Pls3-202"; level 2; protein_id "ENSMUSP00000109691.2"; transcript_support_level "1"; mgi_id "MGI:104807"; tag "basic"; tag "appris_principal_1"; tag "CCDS"; ccdsid "CCDS30243.1"; havana_gene "OTTMUSG00000017411.1"; havana_transcript "OTTMUST00000042205.1";
chrX	HAVANA	stop_codon	74830373	74830375	0	-	0	gene_id "ENSMUSG00000016382.16"; transcript_id "ENSMUST00000114059.10"; gene_type "protein_coding"; gene_name "Pls3"; transcript_type "protein_coding"; transcript_name "Pls3-204"; exon_number 16; exon_id "ENSMUSE00000728299.2"; level 2; protein_id "ENSMUSP00000109693.4"; transcript_support_level "1"; mgi_id "MGI:104807"; tag "basic"; tag "Ensembl_canonical"; tag "GENCODE_Primary"; tag "appris_principal_1"; tag "CCDS"; ccdsid "CCDS30243.1"; havana_gene "OTTMUSG00000017411.1"; havana_transcript "OTTMUST00000042204.1";
chrX	HAVANA	stop_codon	74830373	74830375	0	-	0	gene_id "ENSMUSG00000016382.16"; transcript_id "ENSMUST00000114058.8"; gene_type "protein_coding"; gene_name "Pls3"; transcript_type "protein_coding"; transcript_name "Pls3-203"; exon_number 16; exon_id "ENSMUSE00000333723.7"; level 2; protein_id "ENSMUSP00000109692.2"; transcript_support_level "5"; mgi_id "MGI:104807"; tag "basic"; tag "CCDS"; ccdsid "CCDS85786.1"; havana_gene "OTTMUSG00000017411.1"; havana_transcript "OTTMUST00000042207.1";
chrX	HAVANA	stop_codon	74830373	74830375	0	-	0	gene_id "ENSMUSG00000016382.16"; transcript_id "ENSMUST00000033547.14"; gene_type "protein_coding"; gene_name "Pls3"; transcript_type "protein_coding"; transcript_name "Pls3-201"; exon_number 16; exon_id "ENSMUSE00000333723.7"; level 2; protein_id "ENSMUSP00000033547.8"; transcript_support_level "1"; mgi_id "MGI:104807"; tag "basic"; tag "appris_principal_1"; tag "CCDS"; ccdsid "CCDS30243.1"; havana_gene "OTTMUSG00000017411.1"; havana_transcript "OTTMUST00000042203.1";
chrX	HAVANA	stop_codon	74830373	74830375	0	-	0	gene_id "ENSMUSG00000016382.16"; transcript_id "ENSMUST00000114057.8"; gene_type "protein_coding"; gene_name "Pls3"; transcript_type "protein_coding"; transcript_name "Pls3-202"; exon_number 16; exon_id "ENSMUSE00000697971.2"; level 2; protein_id "ENSMUSP00000109691.2"; transcript_support_level "1"; mgi_id "MGI:104807"; tag "basic"; tag "appris_principal_1"; tag "CCDS"; ccdsid "CCDS30243.1"; havana_gene "OTTMUSG00000017411.1"; havana_transcript "OTTMUST00000042205.1";
chrX	HAVANA	CDS	74830376	74830505	0	-	1	gene_id "ENSMUSG00000016382.16"; transcript_id "ENSMUST00000114059.10"; gene_type "protein_coding"; gene_name "Pls3"; transcript_type "protein_coding"; transcript_name "Pls3-204"; exon_number 16; exon_id "ENSMUSE00000728299.2"; level 2; protein_id "ENSMUSP00000109693.4"; transcript_support_level "1"; mgi_id "MGI:104807"; tag "basic"; tag "Ensembl_canonical"; tag "GENCODE_Primary"; tag "appris_principal_1"; tag "CCDS"; ccdsid "CCDS30243.1"; havana_gene "OTTMUSG00000017411.1"; havana_transcript "OTTMUST00000042204.1";
chrX	HAVANA	CDS	74830376	74830505	0	-	1	gene_id "ENSMUSG00000016382.16"; transcript_id "ENSMUST00000114058.8"; gene_type "protein_coding"; gene_name "Pls3"; transcript_type "protein_coding"; transcript_name "Pls3-203"; exon_number 16; exon_id "ENSMUSE00000333723.7"; level 2; protein_id "ENSMUSP00000109692.2"; transcript_support_level "5"; mgi_id "MGI:104807"; tag "basic"; tag "CCDS"; ccdsid "CCDS85786.1"; havana_gene "OTTMUSG00000017411.1"; havana_transcript "OTTMUST00000042207.1";
chrX	HAVANA	CDS	74830376	74830505	0	-	1	gene_id "ENSMUSG00000016382.16"; transcript_id "ENSMUST00000033547.14"; gene_type "protein_coding"; gene_name "Pls3"; transcript_type "protein_coding"; transcript_name "Pls3-201"; exon_number 16; exon_id "ENSMUSE00000333723.7"; level 2; protein_id "ENSMUSP00000033547.8"; transcript_support_level "1"; mgi_id "MGI:104807"; tag "basic"; tag "appris_principal_1"; tag "CCDS"; ccdsid "CCDS30243.1"; havana_gene "OTTMUSG00000017411.1"; havana_transcript "OTTMUST00000042203.1";
chrX	HAVANA	CDS	74830376	74830505	0	-	1	gene_id "ENSMUSG00000016382.16"; transcript_id "ENSMUST00000114057.8"; gene_type "protein_coding"; gene_name "Pls3"; transcript_type "protein_coding"; transcript_name "Pls3-202"; exon_number 16; exon_id "ENSMUSE00000697971.2"; level 2; protein_id "ENSMUSP00000109691.2"; transcript_support_level "1"; mgi_id "MGI:104807"; tag "basic"; tag "appris_principal_1"; tag "CCDS"; ccdsid "CCDS30243.1"; havana_gene "OTTMUSG00000017411.1"; havana_transcript "OTTMUST00000042205.1";
chrX	HAVANA	exon	74830377	74830505	0	-	.	gene_id "ENSMUSG00000016382.16"; transcript_id "ENSMUST00000137192.2"; gene_type "protein_coding"; gene_name "Pls3"; transcript_type "protein_coding"; transcript_name "Pls3-206"; exon_number 16; exon_id "ENSMUSE00000743356.2"; level 2; protein_id "ENSMUSP00000118995.2"; transcript_support_level "5"; mgi_id "MGI:104807"; tag "mRNA_end_NF"; tag "cds_end_NF"; havana_gene "OTTMUSG00000017411.1"; havana_transcript "OTTMUST00000042206.1";
chrX	HAVANA	CDS	74830377	74830505	0	-	1	gene_id "ENSMUSG00000016382.16"; transcript_id "ENSMUST00000137192.2"; gene_type "protein_coding"; gene_name "Pls3"; transcript_type "protein_coding"; transcript_name "Pls3-206"; exon_number 16; exon_id "ENSMUSE00000743356.2"; level 2; protein_id "ENSMUSP00000118995.2"; transcript_support_level "5"; mgi_id "MGI:104807"; tag "mRNA_end_NF"; tag "cds_end_NF"; havana_gene "OTTMUSG00000017411.1"; havana_transcript "OTTMUST00000042206.1";
chrX	HAVANA	transcript	74830377	74886791	0	-	.	gene_id "ENSMUSG00000016382.16"; transcript_id "ENSMUST00000137192.2"; gene_type "protein_coding"; gene_name "Pls3"; transcript_type "protein_coding"; transcript_name "Pls3-206"; level 2; protein_id "ENSMUSP00000118995.2"; transcript_support_level "5"; mgi_id "MGI:104807"; tag "mRNA_end_NF"; tag "cds_end_NF"; havana_gene "OTTMUSG00000017411.1"; havana_transcript "OTTMUST00000042206.1";
chrX	HAVANA	exon	74834568	74834692	0	-	.	gene_id "ENSMUSG00000016382.16"; transcript_id "ENSMUST00000114059.10"; gene_type "protein_coding"; gene_name "Pls3"; transcript_type "protein_coding"; transcript_name "Pls3-204"; exon_number 15; exon_id "ENSMUSE00000207219.2"; level 2; protein_id "ENSMUSP00000109693.4"; transcript_support_level "1"; mgi_id "MGI:104807"; tag "basic"; tag "Ensembl_canonical"; tag "GENCODE_Primary"; tag "appris_principal_1"; tag "CCDS"; ccdsid "CCDS30243.1"; havana_gene "OTTMUSG00000017411.1"; havana_transcript "OTTMUST00000042204.1";
chrX	HAVANA	CDS	74834568	74834692	0	-	0	gene_id "ENSMUSG00000016382.16"; transcript_id "ENSMUST00000114059.10"; gene_type "protein_coding"; gene_name "Pls3"; transcript_type "protein_coding"; transcript_name "Pls3-204"; exon_number 15; exon_id "ENSMUSE00000207219.2"; level 2; protein_id "ENSMUSP00000109693.4"; transcript_support_level "1"; mgi_id "MGI:104807"; tag "basic"; tag "Ensembl_canonical"; tag "GENCODE_Primary"; tag "appris_principal_1"; tag "CCDS"; ccdsid "CCDS30243.1"; havana_gene "OTTMUSG00000017411.1"; havana_transcript "OTTMUST00000042204.1";
chrX	HAVANA	exon	74834568	74834692	0	-	.	gene_id "ENSMUSG00000016382.16"; transcript_id "ENSMUST00000114058.8"; gene_type "protein_coding"; gene_name "Pls3"; transcript_type "protein_coding"; transcript_name "Pls3-203"; exon_number 15; exon_id "ENSMUSE00000207219.2"; level 2; protein_id "ENSMUSP00000109692.2"; transcript_support_level "5"; mgi_id "MGI:104807"; tag "basic"; tag "CCDS"; ccdsid "CCDS85786.1"; havana_gene "OTTMUSG00000017411.1"; havana_transcript "OTTMUST00000042207.1";
chrX	HAVANA	CDS	74834568	74834692	0	-	0	gene_id "ENSMUSG00000016382.16"; transcript_id "ENSMUST00000114058.8"; gene_type "protein_coding"; gene_name "Pls3"; transcript_type "protein_coding"; transcript_name "Pls3-203"; exon_number 15; exon_id "ENSMUSE00000207219.2"; level 2; protein_id "ENSMUSP00000109692.2"; transcript_support_level "5"; mgi_id "MGI:104807"; tag "basic"; tag "CCDS"; ccdsid "CCDS85786.1"; havana_gene "OTTMUSG00000017411.1"; havana_transcript "OTTMUST00000042207.1";
chrX	HAVANA	exon	74834568	74834692	0	-	.	gene_id "ENSMUSG00000016382.16"; transcript_id "ENSMUST00000033547.14"; gene_type "protein_coding"; gene_name "Pls3"; transcript_type "protein_coding"; transcript_name "Pls3-201"; exon_number 15; exon_id "ENSMUSE00000207219.2"; level 2; protein_id "ENSMUSP00000033547.8"; transcript_support_level "1"; mgi_id "MGI:104807"; tag "basic"; tag "appris_principal_1"; tag "CCDS"; ccdsid "CCDS30243.1"; havana_gene "OTTMUSG00000017411.1"; havana_transcript "OTTMUST00000042203.1";
chrX	HAVANA	CDS	74834568	74834692	0	-	0	gene_id "ENSMUSG00000016382.16"; transcript_id "ENSMUST00000033547.14"; gene_type "protein_coding"; gene_name "Pls3"; transcript_type "protein_coding"; transcript_name "Pls3-201"; exon_number 15; exon_id "ENSMUSE00000207219.2"; level 2; protein_id "ENSMUSP00000033547.8"; transcript_support_level "1"; mgi_id "MGI:104807"; tag "basic"; tag "appris_principal_1"; tag "CCDS"; ccdsid "CCDS30243.1"; havana_gene "OTTMUSG00000017411.1"; havana_transcript "OTTMUST00000042203.1";
chrX	HAVANA	exon	74834568	74834692	0	-	.	gene_id "ENSMUSG00000016382.16"; transcript_id "ENSMUST00000114057.8"; gene_type "protein_coding"; gene_name "Pls3"; transcript_type "protein_coding"; transcript_name "Pls3-202"; exon_number 15; exon_id "ENSMUSE00000207219.2"; level 2; protein_id "ENSMUSP00000109691.2"; transcript_support_level "1"; mgi_id "MGI:104807"; tag "basic"; tag "appris_principal_1"; tag "CCDS"; ccdsid "CCDS30243.1"; havana_gene "OTTMUSG00000017411.1"; havana_transcript "OTTMUST00000042205.1";
chrX	HAVANA	CDS	74834568	74834692	0	-	0	gene_id "ENSMUSG00000016382.16"; transcript_id "ENSMUST00000114057.8"; gene_type "protein_coding"; gene_name "Pls3"; transcript_type "protein_coding"; transcript_name "Pls3-202"; exon_number 15; exon_id "ENSMUSE00000207219.2"; level 2; protein_id "ENSMUSP00000109691.2"; transcript_support_level "1"; mgi_id "MGI:104807"; tag "basic"; tag "appris_principal_1"; tag "CCDS"; ccdsid "CCDS30243.1"; havana_gene "OTTMUSG00000017411.1"; havana_transcript "OTTMUST00000042205.1";
chrX	HAVANA	exon	74834568	74834692	0	-	.	gene_id "ENSMUSG00000016382.16"; transcript_id "ENSMUST00000137192.2"; gene_type "protein_coding"; gene_name "Pls3"; transcript_type "protein_coding"; transcript_name "Pls3-206"; exon_number 15; exon_id "ENSMUSE00000207219.2"; level 2; protein_id "ENSMUSP00000118995.2"; transcript_support_level "5"; mgi_id "MGI:104807"; tag "mRNA_end_NF"; tag "cds_end_NF"; havana_gene "OTTMUSG00000017411.1"; havana_transcript "OTTMUST00000042206.1";
chrX	HAVANA	CDS	74834568	74834692	0	-	0	gene_id "ENSMUSG00000016382.16"; transcript_id "ENSMUST00000137192.2"; gene_type "protein_coding"; gene_name "Pls3"; transcript_type "protein_coding"; transcript_name "Pls3-206"; exon_number 15; exon_id "ENSMUSE00000207219.2"; level 2; protein_id "ENSMUSP00000118995.2"; transcript_support_level "5"; mgi_id "MGI:104807"; tag "mRNA_end_NF"; tag "cds_end_NF"; havana_gene "OTTMUSG00000017411.1"; havana_transcript "OTTMUST00000042206.1";
chrX	ENSEMBL_gcm37	exon	74834568	74834692	0.037771527836776	-	.	gene_id "ENSMUSG00000016382.16"; transcript_id "ENSMUSG00000016382.16_tx_4"; exon_id "chrX_74834568_74834692_-"; exonnum "17"; txlen "3112";
chrX	HAVANA	exon	74834891	74835014	0	-	.	gene_id "ENSMUSG00000016382.16"; transcript_id "ENSMUST00000114059.10"; gene_type "protein_coding"; gene_name "Pls3"; transcript_type "protein_coding"; transcript_name "Pls3-204"; exon_number 14; exon_id "ENSMUSE00000207232.2"; level 2; protein_id "ENSMUSP00000109693.4"; transcript_support_level "1"; mgi_id "MGI:104807"; tag "basic"; tag "Ensembl_canonical"; tag "GENCODE_Primary"; tag "appris_principal_1"; tag "CCDS"; ccdsid "CCDS30243.1"; havana_gene "OTTMUSG00000017411.1"; havana_transcript "OTTMUST00000042204.1";
chrX	HAVANA	CDS	74834891	74835014	0	-	1	gene_id "ENSMUSG00000016382.16"; transcript_id "ENSMUST00000114059.10"; gene_type "protein_coding"; gene_name "Pls3"; transcript_type "protein_coding"; transcript_name "Pls3-204"; exon_number 14; exon_id "ENSMUSE00000207232.2"; level 2; protein_id "ENSMUSP00000109693.4"; transcript_support_level "1"; mgi_id "MGI:104807"; tag "basic"; tag "Ensembl_canonical"; tag "GENCODE_Primary"; tag "appris_principal_1"; tag "CCDS"; ccdsid "CCDS30243.1"; havana_gene "OTTMUSG00000017411.1"; havana_transcript "OTTMUST00000042204.1";
chrX	HAVANA	exon	74834891	74835014	0	-	.	gene_id "ENSMUSG00000016382.16"; transcript_id "ENSMUST00000114058.8"; gene_type "protein_coding"; gene_name "Pls3"; transcript_type "protein_coding"; transcript_name "Pls3-203"; exon_number 14; exon_id "ENSMUSE00000207232.2"; level 2; protein_id "ENSMUSP00000109692.2"; transcript_support_level "5"; mgi_id "MGI:104807"; tag "basic"; tag "CCDS"; ccdsid "CCDS85786.1"; havana_gene "OTTMUSG00000017411.1"; havana_transcript "OTTMUST00000042207.1";
chrX	HAVANA	CDS	74834891	74835014	0	-	1	gene_id "ENSMUSG00000016382.16"; transcript_id "ENSMUST00000114058.8"; gene_type "protein_coding"; gene_name "Pls3"; transcript_type "protein_coding"; transcript_name "Pls3-203"; exon_number 14; exon_id "ENSMUSE00000207232.2"; level 2; protein_id "ENSMUSP00000109692.2"; transcript_support_level "5"; mgi_id "MGI:104807"; tag "basic"; tag "CCDS"; ccdsid "CCDS85786.1"; havana_gene "OTTMUSG00000017411.1"; havana_transcript "OTTMUST00000042207.1";
chrX	HAVANA	exon	74834891	74835014	0	-	.	gene_id "ENSMUSG00000016382.16"; transcript_id "ENSMUST00000033547.14"; gene_type "protein_coding"; gene_name "Pls3"; transcript_type "protein_coding"; transcript_name "Pls3-201"; exon_number 14; exon_id "ENSMUSE00000207232.2"; level 2; protein_id "ENSMUSP00000033547.8"; transcript_support_level "1"; mgi_id "MGI:104807"; tag "basic"; tag "appris_principal_1"; tag "CCDS"; ccdsid "CCDS30243.1"; havana_gene "OTTMUSG00000017411.1"; havana_transcript "OTTMUST00000042203.1";
chrX	HAVANA	CDS	74834891	74835014	0	-	1	gene_id "ENSMUSG00000016382.16"; transcript_id "ENSMUST00000033547.14"; gene_type "protein_coding"; gene_name "Pls3"; transcript_type "protein_coding"; transcript_name "Pls3-201"; exon_number 14; exon_id "ENSMUSE00000207232.2"; level 2; protein_id "ENSMUSP00000033547.8"; transcript_support_level "1"; mgi_id "MGI:104807"; tag "basic"; tag "appris_principal_1"; tag "CCDS"; ccdsid "CCDS30243.1"; havana_gene "OTTMUSG00000017411.1"; havana_transcript "OTTMUST00000042203.1";
chrX	HAVANA	exon	74834891	74835014	0	-	.	gene_id "ENSMUSG00000016382.16"; transcript_id "ENSMUST00000114057.8"; gene_type "protein_coding"; gene_name "Pls3"; transcript_type "protein_coding"; transcript_name "Pls3-202"; exon_number 14; exon_id "ENSMUSE00000207232.2"; level 2; protein_id "ENSMUSP00000109691.2"; transcript_support_level "1"; mgi_id "MGI:104807"; tag "basic"; tag "appris_principal_1"; tag "CCDS"; ccdsid "CCDS30243.1"; havana_gene "OTTMUSG00000017411.1"; havana_transcript "OTTMUST00000042205.1";
chrX	HAVANA	CDS	74834891	74835014	0	-	1	gene_id "ENSMUSG00000016382.16"; transcript_id "ENSMUST00000114057.8"; gene_type "protein_coding"; gene_name "Pls3"; transcript_type "protein_coding"; transcript_name "Pls3-202"; exon_number 14; exon_id "ENSMUSE00000207232.2"; level 2; protein_id "ENSMUSP00000109691.2"; transcript_support_level "1"; mgi_id "MGI:104807"; tag "basic"; tag "appris_principal_1"; tag "CCDS"; ccdsid "CCDS30243.1"; havana_gene "OTTMUSG00000017411.1"; havana_transcript "OTTMUST00000042205.1";
chrX	HAVANA	exon	74834891	74835014	0	-	.	gene_id "ENSMUSG00000016382.16"; transcript_id "ENSMUST00000137192.2"; gene_type "protein_coding"; gene_name "Pls3"; transcript_type "protein_coding"; transcript_name "Pls3-206"; exon_number 14; exon_id "ENSMUSE00000207232.2"; level 2; protein_id "ENSMUSP00000118995.2"; transcript_support_level "5"; mgi_id "MGI:104807"; tag "mRNA_end_NF"; tag "cds_end_NF"; havana_gene "OTTMUSG00000017411.1"; havana_transcript "OTTMUST00000042206.1";
chrX	HAVANA	CDS	74834891	74835014	0	-	1	gene_id "ENSMUSG00000016382.16"; transcript_id "ENSMUST00000137192.2"; gene_type "protein_coding"; gene_name "Pls3"; transcript_type "protein_coding"; transcript_name "Pls3-206"; exon_number 14; exon_id "ENSMUSE00000207232.2"; level 2; protein_id "ENSMUSP00000118995.2"; transcript_support_level "5"; mgi_id "MGI:104807"; tag "mRNA_end_NF"; tag "cds_end_NF"; havana_gene "OTTMUSG00000017411.1"; havana_transcript "OTTMUST00000042206.1";
chrX	ENSEMBL_gcm37	exon	74834891	74835014	0.037771527836776	-	.	gene_id "ENSMUSG00000016382.16"; transcript_id "ENSMUSG00000016382.16_tx_4"; exon_id "chrX_74834891_74835014_-"; exonnum "16"; txlen "3112";
chrX	HAVANA	exon	74837195	74837328	0	-	.	gene_id "ENSMUSG00000016382.16"; transcript_id "ENSMUST00000114059.10"; gene_type "protein_coding"; gene_name "Pls3"; transcript_type "protein_coding"; transcript_name "Pls3-204"; exon_number 13; exon_id "ENSMUSE00000207228.2"; level 2; protein_id "ENSMUSP00000109693.4"; transcript_support_level "1"; mgi_id "MGI:104807"; tag "basic"; tag "Ensembl_canonical"; tag "GENCODE_Primary"; tag "appris_principal_1"; tag "CCDS"; ccdsid "CCDS30243.1"; havana_gene "OTTMUSG00000017411.1"; havana_transcript "OTTMUST00000042204.1";
chrX	HAVANA	CDS	74837195	74837328	0	-	0	gene_id "ENSMUSG00000016382.16"; transcript_id "ENSMUST00000114059.10"; gene_type "protein_coding"; gene_name "Pls3"; transcript_type "protein_coding"; transcript_name "Pls3-204"; exon_number 13; exon_id "ENSMUSE00000207228.2"; level 2; protein_id "ENSMUSP00000109693.4"; transcript_support_level "1"; mgi_id "MGI:104807"; tag "basic"; tag "Ensembl_canonical"; tag "GENCODE_Primary"; tag "appris_principal_1"; tag "CCDS"; ccdsid "CCDS30243.1"; havana_gene "OTTMUSG00000017411.1"; havana_transcript "OTTMUST00000042204.1";
chrX	HAVANA	exon	74837195	74837328	0	-	.	gene_id "ENSMUSG00000016382.16"; transcript_id "ENSMUST00000114058.8"; gene_type "protein_coding"; gene_name "Pls3"; transcript_type "protein_coding"; transcript_name "Pls3-203"; exon_number 13; exon_id "ENSMUSE00000207228.2"; level 2; protein_id "ENSMUSP00000109692.2"; transcript_support_level "5"; mgi_id "MGI:104807"; tag "basic"; tag "CCDS"; ccdsid "CCDS85786.1"; havana_gene "OTTMUSG00000017411.1"; havana_transcript "OTTMUST00000042207.1";
chrX	HAVANA	CDS	74837195	74837328	0	-	0	gene_id "ENSMUSG00000016382.16"; transcript_id "ENSMUST00000114058.8"; gene_type "protein_coding"; gene_name "Pls3"; transcript_type "protein_coding"; transcript_name "Pls3-203"; exon_number 13; exon_id "ENSMUSE00000207228.2"; level 2; protein_id "ENSMUSP00000109692.2"; transcript_support_level "5"; mgi_id "MGI:104807"; tag "basic"; tag "CCDS"; ccdsid "CCDS85786.1"; havana_gene "OTTMUSG00000017411.1"; havana_transcript "OTTMUST00000042207.1";
chrX	HAVANA	exon	74837195	74837328	0	-	.	gene_id "ENSMUSG00000016382.16"; transcript_id "ENSMUST00000033547.14"; gene_type "protein_coding"; gene_name "Pls3"; transcript_type "protein_coding"; transcript_name "Pls3-201"; exon_number 13; exon_id "ENSMUSE00000207228.2"; level 2; protein_id "ENSMUSP00000033547.8"; transcript_support_level "1"; mgi_id "MGI:104807"; tag "basic"; tag "appris_principal_1"; tag "CCDS"; ccdsid "CCDS30243.1"; havana_gene "OTTMUSG00000017411.1"; havana_transcript "OTTMUST00000042203.1";
chrX	HAVANA	CDS	74837195	74837328	0	-	0	gene_id "ENSMUSG00000016382.16"; transcript_id "ENSMUST00000033547.14"; gene_type "protein_coding"; gene_name "Pls3"; transcript_type "protein_coding"; transcript_name "Pls3-201"; exon_number 13; exon_id "ENSMUSE00000207228.2"; level 2; protein_id "ENSMUSP00000033547.8"; transcript_support_level "1"; mgi_id "MGI:104807"; tag "basic"; tag "appris_principal_1"; tag "CCDS"; ccdsid "CCDS30243.1"; havana_gene "OTTMUSG00000017411.1"; havana_transcript "OTTMUST00000042203.1";
chrX	HAVANA	exon	74837195	74837328	0	-	.	gene_id "ENSMUSG00000016382.16"; transcript_id "ENSMUST00000114057.8"; gene_type "protein_coding"; gene_name "Pls3"; transcript_type "protein_coding"; transcript_name "Pls3-202"; exon_number 13; exon_id "ENSMUSE00000207228.2"; level 2; protein_id "ENSMUSP00000109691.2"; transcript_support_level "1"; mgi_id "MGI:104807"; tag "basic"; tag "appris_principal_1"; tag "CCDS"; ccdsid "CCDS30243.1"; havana_gene "OTTMUSG00000017411.1"; havana_transcript "OTTMUST00000042205.1";
chrX	HAVANA	CDS	74837195	74837328	0	-	0	gene_id "ENSMUSG00000016382.16"; transcript_id "ENSMUST00000114057.8"; gene_type "protein_coding"; gene_name "Pls3"; transcript_type "protein_coding"; transcript_name "Pls3-202"; exon_number 13; exon_id "ENSMUSE00000207228.2"; level 2; protein_id "ENSMUSP00000109691.2"; transcript_support_level "1"; mgi_id "MGI:104807"; tag "basic"; tag "appris_principal_1"; tag "CCDS"; ccdsid "CCDS30243.1"; havana_gene "OTTMUSG00000017411.1"; havana_transcript "OTTMUST00000042205.1";
chrX	HAVANA	exon	74837195	74837328	0	-	.	gene_id "ENSMUSG00000016382.16"; transcript_id "ENSMUST00000137192.2"; gene_type "protein_coding"; gene_name "Pls3"; transcript_type "protein_coding"; transcript_name "Pls3-206"; exon_number 13; exon_id "ENSMUSE00000207228.2"; level 2; protein_id "ENSMUSP00000118995.2"; transcript_support_level "5"; mgi_id "MGI:104807"; tag "mRNA_end_NF"; tag "cds_end_NF"; havana_gene "OTTMUSG00000017411.1"; havana_transcript "OTTMUST00000042206.1";
chrX	HAVANA	CDS	74837195	74837328	0	-	0	gene_id "ENSMUSG00000016382.16"; transcript_id "ENSMUST00000137192.2"; gene_type "protein_coding"; gene_name "Pls3"; transcript_type "protein_coding"; transcript_name "Pls3-206"; exon_number 13; exon_id "ENSMUSE00000207228.2"; level 2; protein_id "ENSMUSP00000118995.2"; transcript_support_level "5"; mgi_id "MGI:104807"; tag "mRNA_end_NF"; tag "cds_end_NF"; havana_gene "OTTMUSG00000017411.1"; havana_transcript "OTTMUST00000042206.1";
chrX	ENSEMBL_gcm37	exon	74837195	74837328	0.037771527836776	-	.	gene_id "ENSMUSG00000016382.16"; transcript_id "ENSMUSG00000016382.16_tx_4"; exon_id "chrX_74837195_74837328_-"; exonnum "15"; txlen "3112";
chrX	HAVANA	exon	74837783	74837897	0	-	.	gene_id "ENSMUSG00000016382.16"; transcript_id "ENSMUST00000114059.10"; gene_type "protein_coding"; gene_name "Pls3"; transcript_type "protein_coding"; transcript_name "Pls3-204"; exon_number 12; exon_id "ENSMUSE00000207222.2"; level 2; protein_id "ENSMUSP00000109693.4"; transcript_support_level "1"; mgi_id "MGI:104807"; tag "basic"; tag "Ensembl_canonical"; tag "GENCODE_Primary"; tag "appris_principal_1"; tag "CCDS"; ccdsid "CCDS30243.1"; havana_gene "OTTMUSG00000017411.1"; havana_transcript "OTTMUST00000042204.1";
chrX	HAVANA	CDS	74837783	74837897	0	-	1	gene_id "ENSMUSG00000016382.16"; transcript_id "ENSMUST00000114059.10"; gene_type "protein_coding"; gene_name "Pls3"; transcript_type "protein_coding"; transcript_name "Pls3-204"; exon_number 12; exon_id "ENSMUSE00000207222.2"; level 2; protein_id "ENSMUSP00000109693.4"; transcript_support_level "1"; mgi_id "MGI:104807"; tag "basic"; tag "Ensembl_canonical"; tag "GENCODE_Primary"; tag "appris_principal_1"; tag "CCDS"; ccdsid "CCDS30243.1"; havana_gene "OTTMUSG00000017411.1"; havana_transcript "OTTMUST00000042204.1";
chrX	HAVANA	exon	74837783	74837897	0	-	.	gene_id "ENSMUSG00000016382.16"; transcript_id "ENSMUST00000114058.8"; gene_type "protein_coding"; gene_name "Pls3"; transcript_type "protein_coding"; transcript_name "Pls3-203"; exon_number 12; exon_id "ENSMUSE00000207222.2"; level 2; protein_id "ENSMUSP00000109692.2"; transcript_support_level "5"; mgi_id "MGI:104807"; tag "basic"; tag "CCDS"; ccdsid "CCDS85786.1"; havana_gene "OTTMUSG00000017411.1"; havana_transcript "OTTMUST00000042207.1";
chrX	HAVANA	CDS	74837783	74837897	0	-	1	gene_id "ENSMUSG00000016382.16"; transcript_id "ENSMUST00000114058.8"; gene_type "protein_coding"; gene_name "Pls3"; transcript_type "protein_coding"; transcript_name "Pls3-203"; exon_number 12; exon_id "ENSMUSE00000207222.2"; level 2; protein_id "ENSMUSP00000109692.2"; transcript_support_level "5"; mgi_id "MGI:104807"; tag "basic"; tag "CCDS"; ccdsid "CCDS85786.1"; havana_gene "OTTMUSG00000017411.1"; havana_transcript "OTTMUST00000042207.1";
chrX	HAVANA	exon	74837783	74837897	0	-	.	gene_id "ENSMUSG00000016382.16"; transcript_id "ENSMUST00000033547.14"; gene_type "protein_coding"; gene_name "Pls3"; transcript_type "protein_coding"; transcript_name "Pls3-201"; exon_number 12; exon_id "ENSMUSE00000207222.2"; level 2; protein_id "ENSMUSP00000033547.8"; transcript_support_level "1"; mgi_id "MGI:104807"; tag "basic"; tag "appris_principal_1"; tag "CCDS"; ccdsid "CCDS30243.1"; havana_gene "OTTMUSG00000017411.1"; havana_transcript "OTTMUST00000042203.1";
chrX	HAVANA	CDS	74837783	74837897	0	-	1	gene_id "ENSMUSG00000016382.16"; transcript_id "ENSMUST00000033547.14"; gene_type "protein_coding"; gene_name "Pls3"; transcript_type "protein_coding"; transcript_name "Pls3-201"; exon_number 12; exon_id "ENSMUSE00000207222.2"; level 2; protein_id "ENSMUSP00000033547.8"; transcript_support_level "1"; mgi_id "MGI:104807"; tag "basic"; tag "appris_principal_1"; tag "CCDS"; ccdsid "CCDS30243.1"; havana_gene "OTTMUSG00000017411.1"; havana_transcript "OTTMUST00000042203.1";
chrX	HAVANA	exon	74837783	74837897	0	-	.	gene_id "ENSMUSG00000016382.16"; transcript_id "ENSMUST00000114057.8"; gene_type "protein_coding"; gene_name "Pls3"; transcript_type "protein_coding"; transcript_name "Pls3-202"; exon_number 12; exon_id "ENSMUSE00000207222.2"; level 2; protein_id "ENSMUSP00000109691.2"; transcript_support_level "1"; mgi_id "MGI:104807"; tag "basic"; tag "appris_principal_1"; tag "CCDS"; ccdsid "CCDS30243.1"; havana_gene "OTTMUSG00000017411.1"; havana_transcript "OTTMUST00000042205.1";
chrX	HAVANA	CDS	74837783	74837897	0	-	1	gene_id "ENSMUSG00000016382.16"; transcript_id "ENSMUST00000114057.8"; gene_type "protein_coding"; gene_name "Pls3"; transcript_type "protein_coding"; transcript_name "Pls3-202"; exon_number 12; exon_id "ENSMUSE00000207222.2"; level 2; protein_id "ENSMUSP00000109691.2"; transcript_support_level "1"; mgi_id "MGI:104807"; tag "basic"; tag "appris_principal_1"; tag "CCDS"; ccdsid "CCDS30243.1"; havana_gene "OTTMUSG00000017411.1"; havana_transcript "OTTMUST00000042205.1";
chrX	HAVANA	exon	74837783	74837897	0	-	.	gene_id "ENSMUSG00000016382.16"; transcript_id "ENSMUST00000137192.2"; gene_type "protein_coding"; gene_name "Pls3"; transcript_type "protein_coding"; transcript_name "Pls3-206"; exon_number 12; exon_id "ENSMUSE00000207222.2"; level 2; protein_id "ENSMUSP00000118995.2"; transcript_support_level "5"; mgi_id "MGI:104807"; tag "mRNA_end_NF"; tag "cds_end_NF"; havana_gene "OTTMUSG00000017411.1"; havana_transcript "OTTMUST00000042206.1";
chrX	HAVANA	CDS	74837783	74837897	0	-	1	gene_id "ENSMUSG00000016382.16"; transcript_id "ENSMUST00000137192.2"; gene_type "protein_coding"; gene_name "Pls3"; transcript_type "protein_coding"; transcript_name "Pls3-206"; exon_number 12; exon_id "ENSMUSE00000207222.2"; level 2; protein_id "ENSMUSP00000118995.2"; transcript_support_level "5"; mgi_id "MGI:104807"; tag "mRNA_end_NF"; tag "cds_end_NF"; havana_gene "OTTMUSG00000017411.1"; havana_transcript "OTTMUST00000042206.1";
chrX	ENSEMBL_gcm37	exon	74837783	74837897	0.037771527836776	-	.	gene_id "ENSMUSG00000016382.16"; transcript_id "ENSMUSG00000016382.16_tx_4"; exon_id "chrX_74837783_74837897_-"; exonnum "14"; txlen "3112";
chrX	HAVANA	exon	74838913	74838991	0	-	.	gene_id "ENSMUSG00000016382.16"; transcript_id "ENSMUST00000114059.10"; gene_type "protein_coding"; gene_name "Pls3"; transcript_type "protein_coding"; transcript_name "Pls3-204"; exon_number 11; exon_id "ENSMUSE00000207216.2"; level 2; protein_id "ENSMUSP00000109693.4"; transcript_support_level "1"; mgi_id "MGI:104807"; tag "basic"; tag "Ensembl_canonical"; tag "GENCODE_Primary"; tag "appris_principal_1"; tag "CCDS"; ccdsid "CCDS30243.1"; havana_gene "OTTMUSG00000017411.1"; havana_transcript "OTTMUST00000042204.1";
chrX	HAVANA	CDS	74838913	74838991	0	-	2	gene_id "ENSMUSG00000016382.16"; transcript_id "ENSMUST00000114059.10"; gene_type "protein_coding"; gene_name "Pls3"; transcript_type "protein_coding"; transcript_name "Pls3-204"; exon_number 11; exon_id "ENSMUSE00000207216.2"; level 2; protein_id "ENSMUSP00000109693.4"; transcript_support_level "1"; mgi_id "MGI:104807"; tag "basic"; tag "Ensembl_canonical"; tag "GENCODE_Primary"; tag "appris_principal_1"; tag "CCDS"; ccdsid "CCDS30243.1"; havana_gene "OTTMUSG00000017411.1"; havana_transcript "OTTMUST00000042204.1";
chrX	HAVANA	exon	74838913	74838991	0	-	.	gene_id "ENSMUSG00000016382.16"; transcript_id "ENSMUST00000114058.8"; gene_type "protein_coding"; gene_name "Pls3"; transcript_type "protein_coding"; transcript_name "Pls3-203"; exon_number 11; exon_id "ENSMUSE00000207216.2"; level 2; protein_id "ENSMUSP00000109692.2"; transcript_support_level "5"; mgi_id "MGI:104807"; tag "basic"; tag "CCDS"; ccdsid "CCDS85786.1"; havana_gene "OTTMUSG00000017411.1"; havana_transcript "OTTMUST00000042207.1";
chrX	HAVANA	CDS	74838913	74838991	0	-	2	gene_id "ENSMUSG00000016382.16"; transcript_id "ENSMUST00000114058.8"; gene_type "protein_coding"; gene_name "Pls3"; transcript_type "protein_coding"; transcript_name "Pls3-203"; exon_number 11; exon_id "ENSMUSE00000207216.2"; level 2; protein_id "ENSMUSP00000109692.2"; transcript_support_level "5"; mgi_id "MGI:104807"; tag "basic"; tag "CCDS"; ccdsid "CCDS85786.1"; havana_gene "OTTMUSG00000017411.1"; havana_transcript "OTTMUST00000042207.1";
chrX	HAVANA	exon	74838913	74838991	0	-	.	gene_id "ENSMUSG00000016382.16"; transcript_id "ENSMUST00000033547.14"; gene_type "protein_coding"; gene_name "Pls3"; transcript_type "protein_coding"; transcript_name "Pls3-201"; exon_number 11; exon_id "ENSMUSE00000207216.2"; level 2; protein_id "ENSMUSP00000033547.8"; transcript_support_level "1"; mgi_id "MGI:104807"; tag "basic"; tag "appris_principal_1"; tag "CCDS"; ccdsid "CCDS30243.1"; havana_gene "OTTMUSG00000017411.1"; havana_transcript "OTTMUST00000042203.1";
chrX	HAVANA	CDS	74838913	74838991	0	-	2	gene_id "ENSMUSG00000016382.16"; transcript_id "ENSMUST00000033547.14"; gene_type "protein_coding"; gene_name "Pls3"; transcript_type "protein_coding"; transcript_name "Pls3-201"; exon_number 11; exon_id "ENSMUSE00000207216.2"; level 2; protein_id "ENSMUSP00000033547.8"; transcript_support_level "1"; mgi_id "MGI:104807"; tag "basic"; tag "appris_principal_1"; tag "CCDS"; ccdsid "CCDS30243.1"; havana_gene "OTTMUSG00000017411.1"; havana_transcript "OTTMUST00000042203.1";
chrX	HAVANA	exon	74838913	74838991	0	-	.	gene_id "ENSMUSG00000016382.16"; transcript_id "ENSMUST00000114057.8"; gene_type "protein_coding"; gene_name "Pls3"; transcript_type "protein_coding"; transcript_name "Pls3-202"; exon_number 11; exon_id "ENSMUSE00000207216.2"; level 2; protein_id "ENSMUSP00000109691.2"; transcript_support_level "1"; mgi_id "MGI:104807"; tag "basic"; tag "appris_principal_1"; tag "CCDS"; ccdsid "CCDS30243.1"; havana_gene "OTTMUSG00000017411.1"; havana_transcript "OTTMUST00000042205.1";
chrX	HAVANA	CDS	74838913	74838991	0	-	2	gene_id "ENSMUSG00000016382.16"; transcript_id "ENSMUST00000114057.8"; gene_type "protein_coding"; gene_name "Pls3"; transcript_type "protein_coding"; transcript_name "Pls3-202"; exon_number 11; exon_id "ENSMUSE00000207216.2"; level 2; protein_id "ENSMUSP00000109691.2"; transcript_support_level "1"; mgi_id "MGI:104807"; tag "basic"; tag "appris_principal_1"; tag "CCDS"; ccdsid "CCDS30243.1"; havana_gene "OTTMUSG00000017411.1"; havana_transcript "OTTMUST00000042205.1";
chrX	HAVANA	exon	74838913	74838991	0	-	.	gene_id "ENSMUSG00000016382.16"; transcript_id "ENSMUST00000137192.2"; gene_type "protein_coding"; gene_name "Pls3"; transcript_type "protein_coding"; transcript_name "Pls3-206"; exon_number 11; exon_id "ENSMUSE00000207216.2"; level 2; protein_id "ENSMUSP00000118995.2"; transcript_support_level "5"; mgi_id "MGI:104807"; tag "mRNA_end_NF"; tag "cds_end_NF"; havana_gene "OTTMUSG00000017411.1"; havana_transcript "OTTMUST00000042206.1";
chrX	HAVANA	CDS	74838913	74838991	0	-	2	gene_id "ENSMUSG00000016382.16"; transcript_id "ENSMUST00000137192.2"; gene_type "protein_coding"; gene_name "Pls3"; transcript_type "protein_coding"; transcript_name "Pls3-206"; exon_number 11; exon_id "ENSMUSE00000207216.2"; level 2; protein_id "ENSMUSP00000118995.2"; transcript_support_level "5"; mgi_id "MGI:104807"; tag "mRNA_end_NF"; tag "cds_end_NF"; havana_gene "OTTMUSG00000017411.1"; havana_transcript "OTTMUST00000042206.1";
chrX	ENSEMBL_gcm37	exon	74838913	74838991	0.037771527836776	-	.	gene_id "ENSMUSG00000016382.16"; transcript_id "ENSMUSG00000016382.16_tx_4"; exon_id "chrX_74838913_74838991_-"; exonnum "13"; txlen "3112";
chrX	HAVANA	exon	74839940	74840135	0	-	.	gene_id "ENSMUSG00000016382.16"; transcript_id "ENSMUST00000114059.10"; gene_type "protein_coding"; gene_name "Pls3"; transcript_type "protein_coding"; transcript_name "Pls3-204"; exon_number 10; exon_id "ENSMUSE00000207220.2"; level 2; protein_id "ENSMUSP00000109693.4"; transcript_support_level "1"; mgi_id "MGI:104807"; tag "basic"; tag "Ensembl_canonical"; tag "GENCODE_Primary"; tag "appris_principal_1"; tag "CCDS"; ccdsid "CCDS30243.1"; havana_gene "OTTMUSG00000017411.1"; havana_transcript "OTTMUST00000042204.1";
chrX	HAVANA	CDS	74839940	74840135	0	-	0	gene_id "ENSMUSG00000016382.16"; transcript_id "ENSMUST00000114059.10"; gene_type "protein_coding"; gene_name "Pls3"; transcript_type "protein_coding"; transcript_name "Pls3-204"; exon_number 10; exon_id "ENSMUSE00000207220.2"; level 2; protein_id "ENSMUSP00000109693.4"; transcript_support_level "1"; mgi_id "MGI:104807"; tag "basic"; tag "Ensembl_canonical"; tag "GENCODE_Primary"; tag "appris_principal_1"; tag "CCDS"; ccdsid "CCDS30243.1"; havana_gene "OTTMUSG00000017411.1"; havana_transcript "OTTMUST00000042204.1";
chrX	HAVANA	exon	74839940	74840135	0	-	.	gene_id "ENSMUSG00000016382.16"; transcript_id "ENSMUST00000114058.8"; gene_type "protein_coding"; gene_name "Pls3"; transcript_type "protein_coding"; transcript_name "Pls3-203"; exon_number 10; exon_id "ENSMUSE00000207220.2"; level 2; protein_id "ENSMUSP00000109692.2"; transcript_support_level "5"; mgi_id "MGI:104807"; tag "basic"; tag "CCDS"; ccdsid "CCDS85786.1"; havana_gene "OTTMUSG00000017411.1"; havana_transcript "OTTMUST00000042207.1";
chrX	HAVANA	CDS	74839940	74840135	0	-	0	gene_id "ENSMUSG00000016382.16"; transcript_id "ENSMUST00000114058.8"; gene_type "protein_coding"; gene_name "Pls3"; transcript_type "protein_coding"; transcript_name "Pls3-203"; exon_number 10; exon_id "ENSMUSE00000207220.2"; level 2; protein_id "ENSMUSP00000109692.2"; transcript_support_level "5"; mgi_id "MGI:104807"; tag "basic"; tag "CCDS"; ccdsid "CCDS85786.1"; havana_gene "OTTMUSG00000017411.1"; havana_transcript "OTTMUST00000042207.1";
chrX	HAVANA	exon	74839940	74840135	0	-	.	gene_id "ENSMUSG00000016382.16"; transcript_id "ENSMUST00000033547.14"; gene_type "protein_coding"; gene_name "Pls3"; transcript_type "protein_coding"; transcript_name "Pls3-201"; exon_number 10; exon_id "ENSMUSE00000207220.2"; level 2; protein_id "ENSMUSP00000033547.8"; transcript_support_level "1"; mgi_id "MGI:104807"; tag "basic"; tag "appris_principal_1"; tag "CCDS"; ccdsid "CCDS30243.1"; havana_gene "OTTMUSG00000017411.1"; havana_transcript "OTTMUST00000042203.1";
chrX	HAVANA	CDS	74839940	74840135	0	-	0	gene_id "ENSMUSG00000016382.16"; transcript_id "ENSMUST00000033547.14"; gene_type "protein_coding"; gene_name "Pls3"; transcript_type "protein_coding"; transcript_name "Pls3-201"; exon_number 10; exon_id "ENSMUSE00000207220.2"; level 2; protein_id "ENSMUSP00000033547.8"; transcript_support_level "1"; mgi_id "MGI:104807"; tag "basic"; tag "appris_principal_1"; tag "CCDS"; ccdsid "CCDS30243.1"; havana_gene "OTTMUSG00000017411.1"; havana_transcript "OTTMUST00000042203.1";
chrX	HAVANA	exon	74839940	74840135	0	-	.	gene_id "ENSMUSG00000016382.16"; transcript_id "ENSMUST00000114057.8"; gene_type "protein_coding"; gene_name "Pls3"; transcript_type "protein_coding"; transcript_name "Pls3-202"; exon_number 10; exon_id "ENSMUSE00000207220.2"; level 2; protein_id "ENSMUSP00000109691.2"; transcript_support_level "1"; mgi_id "MGI:104807"; tag "basic"; tag "appris_principal_1"; tag "CCDS"; ccdsid "CCDS30243.1"; havana_gene "OTTMUSG00000017411.1"; havana_transcript "OTTMUST00000042205.1";
chrX	HAVANA	CDS	74839940	74840135	0	-	0	gene_id "ENSMUSG00000016382.16"; transcript_id "ENSMUST00000114057.8"; gene_type "protein_coding"; gene_name "Pls3"; transcript_type "protein_coding"; transcript_name "Pls3-202"; exon_number 10; exon_id "ENSMUSE00000207220.2"; level 2; protein_id "ENSMUSP00000109691.2"; transcript_support_level "1"; mgi_id "MGI:104807"; tag "basic"; tag "appris_principal_1"; tag "CCDS"; ccdsid "CCDS30243.1"; havana_gene "OTTMUSG00000017411.1"; havana_transcript "OTTMUST00000042205.1";
chrX	HAVANA	exon	74839940	74840135	0	-	.	gene_id "ENSMUSG00000016382.16"; transcript_id "ENSMUST00000137192.2"; gene_type "protein_coding"; gene_name "Pls3"; transcript_type "protein_coding"; transcript_name "Pls3-206"; exon_number 10; exon_id "ENSMUSE00000207220.2"; level 2; protein_id "ENSMUSP00000118995.2"; transcript_support_level "5"; mgi_id "MGI:104807"; tag "mRNA_end_NF"; tag "cds_end_NF"; havana_gene "OTTMUSG00000017411.1"; havana_transcript "OTTMUST00000042206.1";
chrX	HAVANA	CDS	74839940	74840135	0	-	0	gene_id "ENSMUSG00000016382.16"; transcript_id "ENSMUST00000137192.2"; gene_type "protein_coding"; gene_name "Pls3"; transcript_type "protein_coding"; transcript_name "Pls3-206"; exon_number 10; exon_id "ENSMUSE00000207220.2"; level 2; protein_id "ENSMUSP00000118995.2"; transcript_support_level "5"; mgi_id "MGI:104807"; tag "mRNA_end_NF"; tag "cds_end_NF"; havana_gene "OTTMUSG00000017411.1"; havana_transcript "OTTMUST00000042206.1";
chrX	ENSEMBL_gcm37	exon	74839940	74840135	0.037771527836776	-	.	gene_id "ENSMUSG00000016382.16"; transcript_id "ENSMUSG00000016382.16_tx_4"; exon_id "chrX_74839940_74840135_-"; exonnum "12"; txlen "3112";
chrX	HAVANA	exon	74843001	74843096	0	-	.	gene_id "ENSMUSG00000016382.16"; transcript_id "ENSMUST00000114059.10"; gene_type "protein_coding"; gene_name "Pls3"; transcript_type "protein_coding"; transcript_name "Pls3-204"; exon_number 9; exon_id "ENSMUSE00000207229.2"; level 2; protein_id "ENSMUSP00000109693.4"; transcript_support_level "1"; mgi_id "MGI:104807"; tag "basic"; tag "Ensembl_canonical"; tag "GENCODE_Primary"; tag "appris_principal_1"; tag "CCDS"; ccdsid "CCDS30243.1"; havana_gene "OTTMUSG00000017411.1"; havana_transcript "OTTMUST00000042204.1";
chrX	HAVANA	CDS	74843001	74843096	0	-	0	gene_id "ENSMUSG00000016382.16"; transcript_id "ENSMUST00000114059.10"; gene_type "protein_coding"; gene_name "Pls3"; transcript_type "protein_coding"; transcript_name "Pls3-204"; exon_number 9; exon_id "ENSMUSE00000207229.2"; level 2; protein_id "ENSMUSP00000109693.4"; transcript_support_level "1"; mgi_id "MGI:104807"; tag "basic"; tag "Ensembl_canonical"; tag "GENCODE_Primary"; tag "appris_principal_1"; tag "CCDS"; ccdsid "CCDS30243.1"; havana_gene "OTTMUSG00000017411.1"; havana_transcript "OTTMUST00000042204.1";
chrX	HAVANA	exon	74843001	74843096	0	-	.	gene_id "ENSMUSG00000016382.16"; transcript_id "ENSMUST00000114058.8"; gene_type "protein_coding"; gene_name "Pls3"; transcript_type "protein_coding"; transcript_name "Pls3-203"; exon_number 9; exon_id "ENSMUSE00000207229.2"; level 2; protein_id "ENSMUSP00000109692.2"; transcript_support_level "5"; mgi_id "MGI:104807"; tag "basic"; tag "CCDS"; ccdsid "CCDS85786.1"; havana_gene "OTTMUSG00000017411.1"; havana_transcript "OTTMUST00000042207.1";
chrX	HAVANA	CDS	74843001	74843096	0	-	0	gene_id "ENSMUSG00000016382.16"; transcript_id "ENSMUST00000114058.8"; gene_type "protein_coding"; gene_name "Pls3"; transcript_type "protein_coding"; transcript_name "Pls3-203"; exon_number 9; exon_id "ENSMUSE00000207229.2"; level 2; protein_id "ENSMUSP00000109692.2"; transcript_support_level "5"; mgi_id "MGI:104807"; tag "basic"; tag "CCDS"; ccdsid "CCDS85786.1"; havana_gene "OTTMUSG00000017411.1"; havana_transcript "OTTMUST00000042207.1";
chrX	HAVANA	exon	74843001	74843096	0	-	.	gene_id "ENSMUSG00000016382.16"; transcript_id "ENSMUST00000033547.14"; gene_type "protein_coding"; gene_name "Pls3"; transcript_type "protein_coding"; transcript_name "Pls3-201"; exon_number 9; exon_id "ENSMUSE00000207229.2"; level 2; protein_id "ENSMUSP00000033547.8"; transcript_support_level "1"; mgi_id "MGI:104807"; tag "basic"; tag "appris_principal_1"; tag "CCDS"; ccdsid "CCDS30243.1"; havana_gene "OTTMUSG00000017411.1"; havana_transcript "OTTMUST00000042203.1";
chrX	HAVANA	CDS	74843001	74843096	0	-	0	gene_id "ENSMUSG00000016382.16"; transcript_id "ENSMUST00000033547.14"; gene_type "protein_coding"; gene_name "Pls3"; transcript_type "protein_coding"; transcript_name "Pls3-201"; exon_number 9; exon_id "ENSMUSE00000207229.2"; level 2; protein_id "ENSMUSP00000033547.8"; transcript_support_level "1"; mgi_id "MGI:104807"; tag "basic"; tag "appris_principal_1"; tag "CCDS"; ccdsid "CCDS30243.1"; havana_gene "OTTMUSG00000017411.1"; havana_transcript "OTTMUST00000042203.1";
chrX	HAVANA	exon	74843001	74843096	0	-	.	gene_id "ENSMUSG00000016382.16"; transcript_id "ENSMUST00000114057.8"; gene_type "protein_coding"; gene_name "Pls3"; transcript_type "protein_coding"; transcript_name "Pls3-202"; exon_number 9; exon_id "ENSMUSE00000207229.2"; level 2; protein_id "ENSMUSP00000109691.2"; transcript_support_level "1"; mgi_id "MGI:104807"; tag "basic"; tag "appris_principal_1"; tag "CCDS"; ccdsid "CCDS30243.1"; havana_gene "OTTMUSG00000017411.1"; havana_transcript "OTTMUST00000042205.1";
chrX	HAVANA	CDS	74843001	74843096	0	-	0	gene_id "ENSMUSG00000016382.16"; transcript_id "ENSMUST00000114057.8"; gene_type "protein_coding"; gene_name "Pls3"; transcript_type "protein_coding"; transcript_name "Pls3-202"; exon_number 9; exon_id "ENSMUSE00000207229.2"; level 2; protein_id "ENSMUSP00000109691.2"; transcript_support_level "1"; mgi_id "MGI:104807"; tag "basic"; tag "appris_principal_1"; tag "CCDS"; ccdsid "CCDS30243.1"; havana_gene "OTTMUSG00000017411.1"; havana_transcript "OTTMUST00000042205.1";
chrX	HAVANA	exon	74843001	74843096	0	-	.	gene_id "ENSMUSG00000016382.16"; transcript_id "ENSMUST00000137192.2"; gene_type "protein_coding"; gene_name "Pls3"; transcript_type "protein_coding"; transcript_name "Pls3-206"; exon_number 9; exon_id "ENSMUSE00000207229.2"; level 2; protein_id "ENSMUSP00000118995.2"; transcript_support_level "5"; mgi_id "MGI:104807"; tag "mRNA_end_NF"; tag "cds_end_NF"; havana_gene "OTTMUSG00000017411.1"; havana_transcript "OTTMUST00000042206.1";
chrX	HAVANA	CDS	74843001	74843096	0	-	0	gene_id "ENSMUSG00000016382.16"; transcript_id "ENSMUST00000137192.2"; gene_type "protein_coding"; gene_name "Pls3"; transcript_type "protein_coding"; transcript_name "Pls3-206"; exon_number 9; exon_id "ENSMUSE00000207229.2"; level 2; protein_id "ENSMUSP00000118995.2"; transcript_support_level "5"; mgi_id "MGI:104807"; tag "mRNA_end_NF"; tag "cds_end_NF"; havana_gene "OTTMUSG00000017411.1"; havana_transcript "OTTMUST00000042206.1";
chrX	ENSEMBL_gcm37	exon	74843001	74843096	0.037771527836776	-	.	gene_id "ENSMUSG00000016382.16"; transcript_id "ENSMUSG00000016382.16_tx_4"; exon_id "chrX_74843001_74843096_-"; exonnum "11"; txlen "3112";
chrX	HAVANA	exon	74843323	74843349	0	-	.	gene_id "ENSMUSG00000016382.16"; transcript_id "ENSMUST00000114058.8"; gene_type "protein_coding"; gene_name "Pls3"; transcript_type "protein_coding"; transcript_name "Pls3-203"; exon_number 8; exon_id "ENSMUSE00000697977.2"; level 2; protein_id "ENSMUSP00000109692.2"; transcript_support_level "5"; mgi_id "MGI:104807"; tag "basic"; tag "CCDS"; ccdsid "CCDS85786.1"; havana_gene "OTTMUSG00000017411.1"; havana_transcript "OTTMUST00000042207.1";
chrX	HAVANA	CDS	74843323	74843349	0	-	0	gene_id "ENSMUSG00000016382.16"; transcript_id "ENSMUST00000114058.8"; gene_type "protein_coding"; gene_name "Pls3"; transcript_type "protein_coding"; transcript_name "Pls3-203"; exon_number 8; exon_id "ENSMUSE00000697977.2"; level 2; protein_id "ENSMUSP00000109692.2"; transcript_support_level "5"; mgi_id "MGI:104807"; tag "basic"; tag "CCDS"; ccdsid "CCDS85786.1"; havana_gene "OTTMUSG00000017411.1"; havana_transcript "OTTMUST00000042207.1";
chrX	ENSEMBL_gcm37	exon	74843323	74843349	0.037771527836776	-	.	gene_id "ENSMUSG00000016382.16"; transcript_id "ENSMUSG00000016382.16_tx_4"; exon_id "chrX_74843323_74843349_-"; exonnum "10"; txlen "3112";
chrX	HAVANA	exon	74844108	74844250	0	-	.	gene_id "ENSMUSG00000016382.16"; transcript_id "ENSMUST00000114059.10"; gene_type "protein_coding"; gene_name "Pls3"; transcript_type "protein_coding"; transcript_name "Pls3-204"; exon_number 8; exon_id "ENSMUSE00000207217.2"; level 2; protein_id "ENSMUSP00000109693.4"; transcript_support_level "1"; mgi_id "MGI:104807"; tag "basic"; tag "Ensembl_canonical"; tag "GENCODE_Primary"; tag "appris_principal_1"; tag "CCDS"; ccdsid "CCDS30243.1"; havana_gene "OTTMUSG00000017411.1"; havana_transcript "OTTMUST00000042204.1";
chrX	HAVANA	CDS	74844108	74844250	0	-	2	gene_id "ENSMUSG00000016382.16"; transcript_id "ENSMUST00000114059.10"; gene_type "protein_coding"; gene_name "Pls3"; transcript_type "protein_coding"; transcript_name "Pls3-204"; exon_number 8; exon_id "ENSMUSE00000207217.2"; level 2; protein_id "ENSMUSP00000109693.4"; transcript_support_level "1"; mgi_id "MGI:104807"; tag "basic"; tag "Ensembl_canonical"; tag "GENCODE_Primary"; tag "appris_principal_1"; tag "CCDS"; ccdsid "CCDS30243.1"; havana_gene "OTTMUSG00000017411.1"; havana_transcript "OTTMUST00000042204.1";
chrX	HAVANA	exon	74844108	74844250	0	-	.	gene_id "ENSMUSG00000016382.16"; transcript_id "ENSMUST00000114058.8"; gene_type "protein_coding"; gene_name "Pls3"; transcript_type "protein_coding"; transcript_name "Pls3-203"; exon_number 7; exon_id "ENSMUSE00000207217.2"; level 2; protein_id "ENSMUSP00000109692.2"; transcript_support_level "5"; mgi_id "MGI:104807"; tag "basic"; tag "CCDS"; ccdsid "CCDS85786.1"; havana_gene "OTTMUSG00000017411.1"; havana_transcript "OTTMUST00000042207.1";
chrX	HAVANA	CDS	74844108	74844250	0	-	2	gene_id "ENSMUSG00000016382.16"; transcript_id "ENSMUST00000114058.8"; gene_type "protein_coding"; gene_name "Pls3"; transcript_type "protein_coding"; transcript_name "Pls3-203"; exon_number 7; exon_id "ENSMUSE00000207217.2"; level 2; protein_id "ENSMUSP00000109692.2"; transcript_support_level "5"; mgi_id "MGI:104807"; tag "basic"; tag "CCDS"; ccdsid "CCDS85786.1"; havana_gene "OTTMUSG00000017411.1"; havana_transcript "OTTMUST00000042207.1";
chrX	HAVANA	exon	74844108	74844250	0	-	.	gene_id "ENSMUSG00000016382.16"; transcript_id "ENSMUST00000033547.14"; gene_type "protein_coding"; gene_name "Pls3"; transcript_type "protein_coding"; transcript_name "Pls3-201"; exon_number 8; exon_id "ENSMUSE00000207217.2"; level 2; protein_id "ENSMUSP00000033547.8"; transcript_support_level "1"; mgi_id "MGI:104807"; tag "basic"; tag "appris_principal_1"; tag "CCDS"; ccdsid "CCDS30243.1"; havana_gene "OTTMUSG00000017411.1"; havana_transcript "OTTMUST00000042203.1";
chrX	HAVANA	CDS	74844108	74844250	0	-	2	gene_id "ENSMUSG00000016382.16"; transcript_id "ENSMUST00000033547.14"; gene_type "protein_coding"; gene_name "Pls3"; transcript_type "protein_coding"; transcript_name "Pls3-201"; exon_number 8; exon_id "ENSMUSE00000207217.2"; level 2; protein_id "ENSMUSP00000033547.8"; transcript_support_level "1"; mgi_id "MGI:104807"; tag "basic"; tag "appris_principal_1"; tag "CCDS"; ccdsid "CCDS30243.1"; havana_gene "OTTMUSG00000017411.1"; havana_transcript "OTTMUST00000042203.1";
chrX	HAVANA	exon	74844108	74844250	0	-	.	gene_id "ENSMUSG00000016382.16"; transcript_id "ENSMUST00000114057.8"; gene_type "protein_coding"; gene_name "Pls3"; transcript_type "protein_coding"; transcript_name "Pls3-202"; exon_number 8; exon_id "ENSMUSE00000207217.2"; level 2; protein_id "ENSMUSP00000109691.2"; transcript_support_level "1"; mgi_id "MGI:104807"; tag "basic"; tag "appris_principal_1"; tag "CCDS"; ccdsid "CCDS30243.1"; havana_gene "OTTMUSG00000017411.1"; havana_transcript "OTTMUST00000042205.1";
chrX	HAVANA	CDS	74844108	74844250	0	-	2	gene_id "ENSMUSG00000016382.16"; transcript_id "ENSMUST00000114057.8"; gene_type "protein_coding"; gene_name "Pls3"; transcript_type "protein_coding"; transcript_name "Pls3-202"; exon_number 8; exon_id "ENSMUSE00000207217.2"; level 2; protein_id "ENSMUSP00000109691.2"; transcript_support_level "1"; mgi_id "MGI:104807"; tag "basic"; tag "appris_principal_1"; tag "CCDS"; ccdsid "CCDS30243.1"; havana_gene "OTTMUSG00000017411.1"; havana_transcript "OTTMUST00000042205.1";
chrX	HAVANA	exon	74844108	74844250	0	-	.	gene_id "ENSMUSG00000016382.16"; transcript_id "ENSMUST00000137192.2"; gene_type "protein_coding"; gene_name "Pls3"; transcript_type "protein_coding"; transcript_name "Pls3-206"; exon_number 8; exon_id "ENSMUSE00000207217.2"; level 2; protein_id "ENSMUSP00000118995.2"; transcript_support_level "5"; mgi_id "MGI:104807"; tag "mRNA_end_NF"; tag "cds_end_NF"; havana_gene "OTTMUSG00000017411.1"; havana_transcript "OTTMUST00000042206.1";
chrX	HAVANA	CDS	74844108	74844250	0	-	2	gene_id "ENSMUSG00000016382.16"; transcript_id "ENSMUST00000137192.2"; gene_type "protein_coding"; gene_name "Pls3"; transcript_type "protein_coding"; transcript_name "Pls3-206"; exon_number 8; exon_id "ENSMUSE00000207217.2"; level 2; protein_id "ENSMUSP00000118995.2"; transcript_support_level "5"; mgi_id "MGI:104807"; tag "mRNA_end_NF"; tag "cds_end_NF"; havana_gene "OTTMUSG00000017411.1"; havana_transcript "OTTMUST00000042206.1";
chrX	ENSEMBL_gcm37	exon	74844108	74844250	0.037771527836776	-	.	gene_id "ENSMUSG00000016382.16"; transcript_id "ENSMUSG00000016382.16_tx_4"; exon_id "chrX_74844108_74844250_-"; exonnum "9"; txlen "3112";
chrX	HAVANA	exon	74845182	74845347	0	-	.	gene_id "ENSMUSG00000016382.16"; transcript_id "ENSMUST00000114059.10"; gene_type "protein_coding"; gene_name "Pls3"; transcript_type "protein_coding"; transcript_name "Pls3-204"; exon_number 7; exon_id "ENSMUSE00000499388.2"; level 2; protein_id "ENSMUSP00000109693.4"; transcript_support_level "1"; mgi_id "MGI:104807"; tag "basic"; tag "Ensembl_canonical"; tag "GENCODE_Primary"; tag "appris_principal_1"; tag "CCDS"; ccdsid "CCDS30243.1"; havana_gene "OTTMUSG00000017411.1"; havana_transcript "OTTMUST00000042204.1";
chrX	HAVANA	CDS	74845182	74845347	0	-	0	gene_id "ENSMUSG00000016382.16"; transcript_id "ENSMUST00000114059.10"; gene_type "protein_coding"; gene_name "Pls3"; transcript_type "protein_coding"; transcript_name "Pls3-204"; exon_number 7; exon_id "ENSMUSE00000499388.2"; level 2; protein_id "ENSMUSP00000109693.4"; transcript_support_level "1"; mgi_id "MGI:104807"; tag "basic"; tag "Ensembl_canonical"; tag "GENCODE_Primary"; tag "appris_principal_1"; tag "CCDS"; ccdsid "CCDS30243.1"; havana_gene "OTTMUSG00000017411.1"; havana_transcript "OTTMUST00000042204.1";
chrX	HAVANA	exon	74845182	74845347	0	-	.	gene_id "ENSMUSG00000016382.16"; transcript_id "ENSMUST00000114058.8"; gene_type "protein_coding"; gene_name "Pls3"; transcript_type "protein_coding"; transcript_name "Pls3-203"; exon_number 6; exon_id "ENSMUSE00000499388.2"; level 2; protein_id "ENSMUSP00000109692.2"; transcript_support_level "5"; mgi_id "MGI:104807"; tag "basic"; tag "CCDS"; ccdsid "CCDS85786.1"; havana_gene "OTTMUSG00000017411.1"; havana_transcript "OTTMUST00000042207.1";
chrX	HAVANA	CDS	74845182	74845347	0	-	0	gene_id "ENSMUSG00000016382.16"; transcript_id "ENSMUST00000114058.8"; gene_type "protein_coding"; gene_name "Pls3"; transcript_type "protein_coding"; transcript_name "Pls3-203"; exon_number 6; exon_id "ENSMUSE00000499388.2"; level 2; protein_id "ENSMUSP00000109692.2"; transcript_support_level "5"; mgi_id "MGI:104807"; tag "basic"; tag "CCDS"; ccdsid "CCDS85786.1"; havana_gene "OTTMUSG00000017411.1"; havana_transcript "OTTMUST00000042207.1";
chrX	HAVANA	exon	74845182	74845347	0	-	.	gene_id "ENSMUSG00000016382.16"; transcript_id "ENSMUST00000033547.14"; gene_type "protein_coding"; gene_name "Pls3"; transcript_type "protein_coding"; transcript_name "Pls3-201"; exon_number 7; exon_id "ENSMUSE00000499388.2"; level 2; protein_id "ENSMUSP00000033547.8"; transcript_support_level "1"; mgi_id "MGI:104807"; tag "basic"; tag "appris_principal_1"; tag "CCDS"; ccdsid "CCDS30243.1"; havana_gene "OTTMUSG00000017411.1"; havana_transcript "OTTMUST00000042203.1";
chrX	HAVANA	CDS	74845182	74845347	0	-	0	gene_id "ENSMUSG00000016382.16"; transcript_id "ENSMUST00000033547.14"; gene_type "protein_coding"; gene_name "Pls3"; transcript_type "protein_coding"; transcript_name "Pls3-201"; exon_number 7; exon_id "ENSMUSE00000499388.2"; level 2; protein_id "ENSMUSP00000033547.8"; transcript_support_level "1"; mgi_id "MGI:104807"; tag "basic"; tag "appris_principal_1"; tag "CCDS"; ccdsid "CCDS30243.1"; havana_gene "OTTMUSG00000017411.1"; havana_transcript "OTTMUST00000042203.1";
chrX	HAVANA	exon	74845182	74845347	0	-	.	gene_id "ENSMUSG00000016382.16"; transcript_id "ENSMUST00000114057.8"; gene_type "protein_coding"; gene_name "Pls3"; transcript_type "protein_coding"; transcript_name "Pls3-202"; exon_number 7; exon_id "ENSMUSE00000499388.2"; level 2; protein_id "ENSMUSP00000109691.2"; transcript_support_level "1"; mgi_id "MGI:104807"; tag "basic"; tag "appris_principal_1"; tag "CCDS"; ccdsid "CCDS30243.1"; havana_gene "OTTMUSG00000017411.1"; havana_transcript "OTTMUST00000042205.1";
chrX	HAVANA	CDS	74845182	74845347	0	-	0	gene_id "ENSMUSG00000016382.16"; transcript_id "ENSMUST00000114057.8"; gene_type "protein_coding"; gene_name "Pls3"; transcript_type "protein_coding"; transcript_name "Pls3-202"; exon_number 7; exon_id "ENSMUSE00000499388.2"; level 2; protein_id "ENSMUSP00000109691.2"; transcript_support_level "1"; mgi_id "MGI:104807"; tag "basic"; tag "appris_principal_1"; tag "CCDS"; ccdsid "CCDS30243.1"; havana_gene "OTTMUSG00000017411.1"; havana_transcript "OTTMUST00000042205.1";
chrX	HAVANA	exon	74845182	74845347	0	-	.	gene_id "ENSMUSG00000016382.16"; transcript_id "ENSMUST00000137192.2"; gene_type "protein_coding"; gene_name "Pls3"; transcript_type "protein_coding"; transcript_name "Pls3-206"; exon_number 7; exon_id "ENSMUSE00000499388.2"; level 2; protein_id "ENSMUSP00000118995.2"; transcript_support_level "5"; mgi_id "MGI:104807"; tag "mRNA_end_NF"; tag "cds_end_NF"; havana_gene "OTTMUSG00000017411.1"; havana_transcript "OTTMUST00000042206.1";
chrX	HAVANA	CDS	74845182	74845347	0	-	0	gene_id "ENSMUSG00000016382.16"; transcript_id "ENSMUST00000137192.2"; gene_type "protein_coding"; gene_name "Pls3"; transcript_type "protein_coding"; transcript_name "Pls3-206"; exon_number 7; exon_id "ENSMUSE00000499388.2"; level 2; protein_id "ENSMUSP00000118995.2"; transcript_support_level "5"; mgi_id "MGI:104807"; tag "mRNA_end_NF"; tag "cds_end_NF"; havana_gene "OTTMUSG00000017411.1"; havana_transcript "OTTMUST00000042206.1";
chrX	ENSEMBL_gcm37	exon	74845182	74845347	0.037771527836776	-	.	gene_id "ENSMUSG00000016382.16"; transcript_id "ENSMUSG00000016382.16_tx_4"; exon_id "chrX_74845182_74845347_-"; exonnum "8"; txlen "3112";
chrX	HAVANA	exon	74846131	74846212	0	-	.	gene_id "ENSMUSG00000016382.16"; transcript_id "ENSMUST00000114059.10"; gene_type "protein_coding"; gene_name "Pls3"; transcript_type "protein_coding"; transcript_name "Pls3-204"; exon_number 6; exon_id "ENSMUSE00000263520.2"; level 2; protein_id "ENSMUSP00000109693.4"; transcript_support_level "1"; mgi_id "MGI:104807"; tag "basic"; tag "Ensembl_canonical"; tag "GENCODE_Primary"; tag "appris_principal_1"; tag "CCDS"; ccdsid "CCDS30243.1"; havana_gene "OTTMUSG00000017411.1"; havana_transcript "OTTMUST00000042204.1";
chrX	HAVANA	CDS	74846131	74846212	0	-	1	gene_id "ENSMUSG00000016382.16"; transcript_id "ENSMUST00000114059.10"; gene_type "protein_coding"; gene_name "Pls3"; transcript_type "protein_coding"; transcript_name "Pls3-204"; exon_number 6; exon_id "ENSMUSE00000263520.2"; level 2; protein_id "ENSMUSP00000109693.4"; transcript_support_level "1"; mgi_id "MGI:104807"; tag "basic"; tag "Ensembl_canonical"; tag "GENCODE_Primary"; tag "appris_principal_1"; tag "CCDS"; ccdsid "CCDS30243.1"; havana_gene "OTTMUSG00000017411.1"; havana_transcript "OTTMUST00000042204.1";
chrX	HAVANA	exon	74846131	74846212	0	-	.	gene_id "ENSMUSG00000016382.16"; transcript_id "ENSMUST00000114058.8"; gene_type "protein_coding"; gene_name "Pls3"; transcript_type "protein_coding"; transcript_name "Pls3-203"; exon_number 5; exon_id "ENSMUSE00000263520.2"; level 2; protein_id "ENSMUSP00000109692.2"; transcript_support_level "5"; mgi_id "MGI:104807"; tag "basic"; tag "CCDS"; ccdsid "CCDS85786.1"; havana_gene "OTTMUSG00000017411.1"; havana_transcript "OTTMUST00000042207.1";
chrX	HAVANA	CDS	74846131	74846212	0	-	1	gene_id "ENSMUSG00000016382.16"; transcript_id "ENSMUST00000114058.8"; gene_type "protein_coding"; gene_name "Pls3"; transcript_type "protein_coding"; transcript_name "Pls3-203"; exon_number 5; exon_id "ENSMUSE00000263520.2"; level 2; protein_id "ENSMUSP00000109692.2"; transcript_support_level "5"; mgi_id "MGI:104807"; tag "basic"; tag "CCDS"; ccdsid "CCDS85786.1"; havana_gene "OTTMUSG00000017411.1"; havana_transcript "OTTMUST00000042207.1";
chrX	HAVANA	exon	74846131	74846212	0	-	.	gene_id "ENSMUSG00000016382.16"; transcript_id "ENSMUST00000033547.14"; gene_type "protein_coding"; gene_name "Pls3"; transcript_type "protein_coding"; transcript_name "Pls3-201"; exon_number 6; exon_id "ENSMUSE00000263520.2"; level 2; protein_id "ENSMUSP00000033547.8"; transcript_support_level "1"; mgi_id "MGI:104807"; tag "basic"; tag "appris_principal_1"; tag "CCDS"; ccdsid "CCDS30243.1"; havana_gene "OTTMUSG00000017411.1"; havana_transcript "OTTMUST00000042203.1";
chrX	HAVANA	CDS	74846131	74846212	0	-	1	gene_id "ENSMUSG00000016382.16"; transcript_id "ENSMUST00000033547.14"; gene_type "protein_coding"; gene_name "Pls3"; transcript_type "protein_coding"; transcript_name "Pls3-201"; exon_number 6; exon_id "ENSMUSE00000263520.2"; level 2; protein_id "ENSMUSP00000033547.8"; transcript_support_level "1"; mgi_id "MGI:104807"; tag "basic"; tag "appris_principal_1"; tag "CCDS"; ccdsid "CCDS30243.1"; havana_gene "OTTMUSG00000017411.1"; havana_transcript "OTTMUST00000042203.1";
chrX	HAVANA	exon	74846131	74846212	0	-	.	gene_id "ENSMUSG00000016382.16"; transcript_id "ENSMUST00000114057.8"; gene_type "protein_coding"; gene_name "Pls3"; transcript_type "protein_coding"; transcript_name "Pls3-202"; exon_number 6; exon_id "ENSMUSE00000263520.2"; level 2; protein_id "ENSMUSP00000109691.2"; transcript_support_level "1"; mgi_id "MGI:104807"; tag "basic"; tag "appris_principal_1"; tag "CCDS"; ccdsid "CCDS30243.1"; havana_gene "OTTMUSG00000017411.1"; havana_transcript "OTTMUST00000042205.1";
chrX	HAVANA	CDS	74846131	74846212	0	-	1	gene_id "ENSMUSG00000016382.16"; transcript_id "ENSMUST00000114057.8"; gene_type "protein_coding"; gene_name "Pls3"; transcript_type "protein_coding"; transcript_name "Pls3-202"; exon_number 6; exon_id "ENSMUSE00000263520.2"; level 2; protein_id "ENSMUSP00000109691.2"; transcript_support_level "1"; mgi_id "MGI:104807"; tag "basic"; tag "appris_principal_1"; tag "CCDS"; ccdsid "CCDS30243.1"; havana_gene "OTTMUSG00000017411.1"; havana_transcript "OTTMUST00000042205.1";
chrX	HAVANA	exon	74846131	74846212	0	-	.	gene_id "ENSMUSG00000016382.16"; transcript_id "ENSMUST00000137192.2"; gene_type "protein_coding"; gene_name "Pls3"; transcript_type "protein_coding"; transcript_name "Pls3-206"; exon_number 6; exon_id "ENSMUSE00000263520.2"; level 2; protein_id "ENSMUSP00000118995.2"; transcript_support_level "5"; mgi_id "MGI:104807"; tag "mRNA_end_NF"; tag "cds_end_NF"; havana_gene "OTTMUSG00000017411.1"; havana_transcript "OTTMUST00000042206.1";
chrX	HAVANA	CDS	74846131	74846212	0	-	1	gene_id "ENSMUSG00000016382.16"; transcript_id "ENSMUST00000137192.2"; gene_type "protein_coding"; gene_name "Pls3"; transcript_type "protein_coding"; transcript_name "Pls3-206"; exon_number 6; exon_id "ENSMUSE00000263520.2"; level 2; protein_id "ENSMUSP00000118995.2"; transcript_support_level "5"; mgi_id "MGI:104807"; tag "mRNA_end_NF"; tag "cds_end_NF"; havana_gene "OTTMUSG00000017411.1"; havana_transcript "OTTMUST00000042206.1";
chrX	ENSEMBL_gcm37	exon	74846131	74846212	0.037771527836776	-	.	gene_id "ENSMUSG00000016382.16"; transcript_id "ENSMUSG00000016382.16_tx_4"; exon_id "chrX_74846131_74846212_-"; exonnum "7"; txlen "3112";
chrX	HAVANA	exon	74848746	74848878	0	-	.	gene_id "ENSMUSG00000016382.16"; transcript_id "ENSMUST00000114059.10"; gene_type "protein_coding"; gene_name "Pls3"; transcript_type "protein_coding"; transcript_name "Pls3-204"; exon_number 5; exon_id "ENSMUSE00000488933.2"; level 2; protein_id "ENSMUSP00000109693.4"; transcript_support_level "1"; mgi_id "MGI:104807"; tag "basic"; tag "Ensembl_canonical"; tag "GENCODE_Primary"; tag "appris_principal_1"; tag "CCDS"; ccdsid "CCDS30243.1"; havana_gene "OTTMUSG00000017411.1"; havana_transcript "OTTMUST00000042204.1";
chrX	HAVANA	CDS	74848746	74848878	0	-	2	gene_id "ENSMUSG00000016382.16"; transcript_id "ENSMUST00000114059.10"; gene_type "protein_coding"; gene_name "Pls3"; transcript_type "protein_coding"; transcript_name "Pls3-204"; exon_number 5; exon_id "ENSMUSE00000488933.2"; level 2; protein_id "ENSMUSP00000109693.4"; transcript_support_level "1"; mgi_id "MGI:104807"; tag "basic"; tag "Ensembl_canonical"; tag "GENCODE_Primary"; tag "appris_principal_1"; tag "CCDS"; ccdsid "CCDS30243.1"; havana_gene "OTTMUSG00000017411.1"; havana_transcript "OTTMUST00000042204.1";
chrX	HAVANA	exon	74848746	74848878	0	-	.	gene_id "ENSMUSG00000016382.16"; transcript_id "ENSMUST00000114058.8"; gene_type "protein_coding"; gene_name "Pls3"; transcript_type "protein_coding"; transcript_name "Pls3-203"; exon_number 4; exon_id "ENSMUSE00000488933.2"; level 2; protein_id "ENSMUSP00000109692.2"; transcript_support_level "5"; mgi_id "MGI:104807"; tag "basic"; tag "CCDS"; ccdsid "CCDS85786.1"; havana_gene "OTTMUSG00000017411.1"; havana_transcript "OTTMUST00000042207.1";
chrX	HAVANA	CDS	74848746	74848878	0	-	2	gene_id "ENSMUSG00000016382.16"; transcript_id "ENSMUST00000114058.8"; gene_type "protein_coding"; gene_name "Pls3"; transcript_type "protein_coding"; transcript_name "Pls3-203"; exon_number 4; exon_id "ENSMUSE00000488933.2"; level 2; protein_id "ENSMUSP00000109692.2"; transcript_support_level "5"; mgi_id "MGI:104807"; tag "basic"; tag "CCDS"; ccdsid "CCDS85786.1"; havana_gene "OTTMUSG00000017411.1"; havana_transcript "OTTMUST00000042207.1";
chrX	HAVANA	exon	74848746	74848878	0	-	.	gene_id "ENSMUSG00000016382.16"; transcript_id "ENSMUST00000033547.14"; gene_type "protein_coding"; gene_name "Pls3"; transcript_type "protein_coding"; transcript_name "Pls3-201"; exon_number 5; exon_id "ENSMUSE00000488933.2"; level 2; protein_id "ENSMUSP00000033547.8"; transcript_support_level "1"; mgi_id "MGI:104807"; tag "basic"; tag "appris_principal_1"; tag "CCDS"; ccdsid "CCDS30243.1"; havana_gene "OTTMUSG00000017411.1"; havana_transcript "OTTMUST00000042203.1";
chrX	HAVANA	CDS	74848746	74848878	0	-	2	gene_id "ENSMUSG00000016382.16"; transcript_id "ENSMUST00000033547.14"; gene_type "protein_coding"; gene_name "Pls3"; transcript_type "protein_coding"; transcript_name "Pls3-201"; exon_number 5; exon_id "ENSMUSE00000488933.2"; level 2; protein_id "ENSMUSP00000033547.8"; transcript_support_level "1"; mgi_id "MGI:104807"; tag "basic"; tag "appris_principal_1"; tag "CCDS"; ccdsid "CCDS30243.1"; havana_gene "OTTMUSG00000017411.1"; havana_transcript "OTTMUST00000042203.1";
chrX	HAVANA	exon	74848746	74848878	0	-	.	gene_id "ENSMUSG00000016382.16"; transcript_id "ENSMUST00000114057.8"; gene_type "protein_coding"; gene_name "Pls3"; transcript_type "protein_coding"; transcript_name "Pls3-202"; exon_number 5; exon_id "ENSMUSE00000488933.2"; level 2; protein_id "ENSMUSP00000109691.2"; transcript_support_level "1"; mgi_id "MGI:104807"; tag "basic"; tag "appris_principal_1"; tag "CCDS"; ccdsid "CCDS30243.1"; havana_gene "OTTMUSG00000017411.1"; havana_transcript "OTTMUST00000042205.1";
chrX	HAVANA	CDS	74848746	74848878	0	-	2	gene_id "ENSMUSG00000016382.16"; transcript_id "ENSMUST00000114057.8"; gene_type "protein_coding"; gene_name "Pls3"; transcript_type "protein_coding"; transcript_name "Pls3-202"; exon_number 5; exon_id "ENSMUSE00000488933.2"; level 2; protein_id "ENSMUSP00000109691.2"; transcript_support_level "1"; mgi_id "MGI:104807"; tag "basic"; tag "appris_principal_1"; tag "CCDS"; ccdsid "CCDS30243.1"; havana_gene "OTTMUSG00000017411.1"; havana_transcript "OTTMUST00000042205.1";
chrX	HAVANA	exon	74848746	74848878	0	-	.	gene_id "ENSMUSG00000016382.16"; transcript_id "ENSMUST00000137192.2"; gene_type "protein_coding"; gene_name "Pls3"; transcript_type "protein_coding"; transcript_name "Pls3-206"; exon_number 5; exon_id "ENSMUSE00000488933.2"; level 2; protein_id "ENSMUSP00000118995.2"; transcript_support_level "5"; mgi_id "MGI:104807"; tag "mRNA_end_NF"; tag "cds_end_NF"; havana_gene "OTTMUSG00000017411.1"; havana_transcript "OTTMUST00000042206.1";
chrX	HAVANA	CDS	74848746	74848878	0	-	2	gene_id "ENSMUSG00000016382.16"; transcript_id "ENSMUST00000137192.2"; gene_type "protein_coding"; gene_name "Pls3"; transcript_type "protein_coding"; transcript_name "Pls3-206"; exon_number 5; exon_id "ENSMUSE00000488933.2"; level 2; protein_id "ENSMUSP00000118995.2"; transcript_support_level "5"; mgi_id "MGI:104807"; tag "mRNA_end_NF"; tag "cds_end_NF"; havana_gene "OTTMUSG00000017411.1"; havana_transcript "OTTMUST00000042206.1";
chrX	ENSEMBL_gcm37	exon	74848746	74848878	0.037771527836776	-	.	gene_id "ENSMUSG00000016382.16"; transcript_id "ENSMUSG00000016382.16_tx_4"; exon_id "chrX_74848746_74848878_-"; exonnum "6"; txlen "3112";
chrX	HAVANA	exon	74849357	74849486	0	-	.	gene_id "ENSMUSG00000016382.16"; transcript_id "ENSMUST00000114059.10"; gene_type "protein_coding"; gene_name "Pls3"; transcript_type "protein_coding"; transcript_name "Pls3-204"; exon_number 4; exon_id "ENSMUSE00000263534.2"; level 2; protein_id "ENSMUSP00000109693.4"; transcript_support_level "1"; mgi_id "MGI:104807"; tag "basic"; tag "Ensembl_canonical"; tag "GENCODE_Primary"; tag "appris_principal_1"; tag "CCDS"; ccdsid "CCDS30243.1"; havana_gene "OTTMUSG00000017411.1"; havana_transcript "OTTMUST00000042204.1";
chrX	HAVANA	CDS	74849357	74849486	0	-	0	gene_id "ENSMUSG00000016382.16"; transcript_id "ENSMUST00000114059.10"; gene_type "protein_coding"; gene_name "Pls3"; transcript_type "protein_coding"; transcript_name "Pls3-204"; exon_number 4; exon_id "ENSMUSE00000263534.2"; level 2; protein_id "ENSMUSP00000109693.4"; transcript_support_level "1"; mgi_id "MGI:104807"; tag "basic"; tag "Ensembl_canonical"; tag "GENCODE_Primary"; tag "appris_principal_1"; tag "CCDS"; ccdsid "CCDS30243.1"; havana_gene "OTTMUSG00000017411.1"; havana_transcript "OTTMUST00000042204.1";
chrX	HAVANA	exon	74849357	74849486	0	-	.	gene_id "ENSMUSG00000016382.16"; transcript_id "ENSMUST00000114058.8"; gene_type "protein_coding"; gene_name "Pls3"; transcript_type "protein_coding"; transcript_name "Pls3-203"; exon_number 3; exon_id "ENSMUSE00000263534.2"; level 2; protein_id "ENSMUSP00000109692.2"; transcript_support_level "5"; mgi_id "MGI:104807"; tag "basic"; tag "CCDS"; ccdsid "CCDS85786.1"; havana_gene "OTTMUSG00000017411.1"; havana_transcript "OTTMUST00000042207.1";
chrX	HAVANA	CDS	74849357	74849486	0	-	0	gene_id "ENSMUSG00000016382.16"; transcript_id "ENSMUST00000114058.8"; gene_type "protein_coding"; gene_name "Pls3"; transcript_type "protein_coding"; transcript_name "Pls3-203"; exon_number 3; exon_id "ENSMUSE00000263534.2"; level 2; protein_id "ENSMUSP00000109692.2"; transcript_support_level "5"; mgi_id "MGI:104807"; tag "basic"; tag "CCDS"; ccdsid "CCDS85786.1"; havana_gene "OTTMUSG00000017411.1"; havana_transcript "OTTMUST00000042207.1";
chrX	HAVANA	exon	74849357	74849486	0	-	.	gene_id "ENSMUSG00000016382.16"; transcript_id "ENSMUST00000033547.14"; gene_type "protein_coding"; gene_name "Pls3"; transcript_type "protein_coding"; transcript_name "Pls3-201"; exon_number 4; exon_id "ENSMUSE00000263534.2"; level 2; protein_id "ENSMUSP00000033547.8"; transcript_support_level "1"; mgi_id "MGI:104807"; tag "basic"; tag "appris_principal_1"; tag "CCDS"; ccdsid "CCDS30243.1"; havana_gene "OTTMUSG00000017411.1"; havana_transcript "OTTMUST00000042203.1";
chrX	HAVANA	CDS	74849357	74849486	0	-	0	gene_id "ENSMUSG00000016382.16"; transcript_id "ENSMUST00000033547.14"; gene_type "protein_coding"; gene_name "Pls3"; transcript_type "protein_coding"; transcript_name "Pls3-201"; exon_number 4; exon_id "ENSMUSE00000263534.2"; level 2; protein_id "ENSMUSP00000033547.8"; transcript_support_level "1"; mgi_id "MGI:104807"; tag "basic"; tag "appris_principal_1"; tag "CCDS"; ccdsid "CCDS30243.1"; havana_gene "OTTMUSG00000017411.1"; havana_transcript "OTTMUST00000042203.1";
chrX	HAVANA	exon	74849357	74849486	0	-	.	gene_id "ENSMUSG00000016382.16"; transcript_id "ENSMUST00000114057.8"; gene_type "protein_coding"; gene_name "Pls3"; transcript_type "protein_coding"; transcript_name "Pls3-202"; exon_number 4; exon_id "ENSMUSE00000263534.2"; level 2; protein_id "ENSMUSP00000109691.2"; transcript_support_level "1"; mgi_id "MGI:104807"; tag "basic"; tag "appris_principal_1"; tag "CCDS"; ccdsid "CCDS30243.1"; havana_gene "OTTMUSG00000017411.1"; havana_transcript "OTTMUST00000042205.1";
chrX	HAVANA	CDS	74849357	74849486	0	-	0	gene_id "ENSMUSG00000016382.16"; transcript_id "ENSMUST00000114057.8"; gene_type "protein_coding"; gene_name "Pls3"; transcript_type "protein_coding"; transcript_name "Pls3-202"; exon_number 4; exon_id "ENSMUSE00000263534.2"; level 2; protein_id "ENSMUSP00000109691.2"; transcript_support_level "1"; mgi_id "MGI:104807"; tag "basic"; tag "appris_principal_1"; tag "CCDS"; ccdsid "CCDS30243.1"; havana_gene "OTTMUSG00000017411.1"; havana_transcript "OTTMUST00000042205.1";
chrX	HAVANA	exon	74849357	74849486	0	-	.	gene_id "ENSMUSG00000016382.16"; transcript_id "ENSMUST00000137192.2"; gene_type "protein_coding"; gene_name "Pls3"; transcript_type "protein_coding"; transcript_name "Pls3-206"; exon_number 4; exon_id "ENSMUSE00000263534.2"; level 2; protein_id "ENSMUSP00000118995.2"; transcript_support_level "5"; mgi_id "MGI:104807"; tag "mRNA_end_NF"; tag "cds_end_NF"; havana_gene "OTTMUSG00000017411.1"; havana_transcript "OTTMUST00000042206.1";
chrX	HAVANA	CDS	74849357	74849486	0	-	0	gene_id "ENSMUSG00000016382.16"; transcript_id "ENSMUST00000137192.2"; gene_type "protein_coding"; gene_name "Pls3"; transcript_type "protein_coding"; transcript_name "Pls3-206"; exon_number 4; exon_id "ENSMUSE00000263534.2"; level 2; protein_id "ENSMUSP00000118995.2"; transcript_support_level "5"; mgi_id "MGI:104807"; tag "mRNA_end_NF"; tag "cds_end_NF"; havana_gene "OTTMUSG00000017411.1"; havana_transcript "OTTMUST00000042206.1";
chrX	ENSEMBL_gcm37	exon	74849357	74849486	0.037771527836776	-	.	gene_id "ENSMUSG00000016382.16"; transcript_id "ENSMUSG00000016382.16_tx_4"; exon_id "chrX_74849357_74849486_-"; exonnum "5"; txlen "3112";
chrX	HAVANA	exon	74859690	74859853	0	-	.	gene_id "ENSMUSG00000016382.16"; transcript_id "ENSMUST00000114059.10"; gene_type "protein_coding"; gene_name "Pls3"; transcript_type "protein_coding"; transcript_name "Pls3-204"; exon_number 3; exon_id "ENSMUSE00000263541.2"; level 2; protein_id "ENSMUSP00000109693.4"; transcript_support_level "1"; mgi_id "MGI:104807"; tag "basic"; tag "Ensembl_canonical"; tag "GENCODE_Primary"; tag "appris_principal_1"; tag "CCDS"; ccdsid "CCDS30243.1"; havana_gene "OTTMUSG00000017411.1"; havana_transcript "OTTMUST00000042204.1";
chrX	HAVANA	CDS	74859690	74859853	0	-	2	gene_id "ENSMUSG00000016382.16"; transcript_id "ENSMUST00000114059.10"; gene_type "protein_coding"; gene_name "Pls3"; transcript_type "protein_coding"; transcript_name "Pls3-204"; exon_number 3; exon_id "ENSMUSE00000263541.2"; level 2; protein_id "ENSMUSP00000109693.4"; transcript_support_level "1"; mgi_id "MGI:104807"; tag "basic"; tag "Ensembl_canonical"; tag "GENCODE_Primary"; tag "appris_principal_1"; tag "CCDS"; ccdsid "CCDS30243.1"; havana_gene "OTTMUSG00000017411.1"; havana_transcript "OTTMUST00000042204.1";
chrX	HAVANA	exon	74859690	74859853	0	-	.	gene_id "ENSMUSG00000016382.16"; transcript_id "ENSMUST00000114058.8"; gene_type "protein_coding"; gene_name "Pls3"; transcript_type "protein_coding"; transcript_name "Pls3-203"; exon_number 2; exon_id "ENSMUSE00000263541.2"; level 2; protein_id "ENSMUSP00000109692.2"; transcript_support_level "5"; mgi_id "MGI:104807"; tag "basic"; tag "CCDS"; ccdsid "CCDS85786.1"; havana_gene "OTTMUSG00000017411.1"; havana_transcript "OTTMUST00000042207.1";
chrX	HAVANA	CDS	74859690	74859853	0	-	2	gene_id "ENSMUSG00000016382.16"; transcript_id "ENSMUST00000114058.8"; gene_type "protein_coding"; gene_name "Pls3"; transcript_type "protein_coding"; transcript_name "Pls3-203"; exon_number 2; exon_id "ENSMUSE00000263541.2"; level 2; protein_id "ENSMUSP00000109692.2"; transcript_support_level "5"; mgi_id "MGI:104807"; tag "basic"; tag "CCDS"; ccdsid "CCDS85786.1"; havana_gene "OTTMUSG00000017411.1"; havana_transcript "OTTMUST00000042207.1";
chrX	HAVANA	exon	74859690	74859853	0	-	.	gene_id "ENSMUSG00000016382.16"; transcript_id "ENSMUST00000033547.14"; gene_type "protein_coding"; gene_name "Pls3"; transcript_type "protein_coding"; transcript_name "Pls3-201"; exon_number 3; exon_id "ENSMUSE00000263541.2"; level 2; protein_id "ENSMUSP00000033547.8"; transcript_support_level "1"; mgi_id "MGI:104807"; tag "basic"; tag "appris_principal_1"; tag "CCDS"; ccdsid "CCDS30243.1"; havana_gene "OTTMUSG00000017411.1"; havana_transcript "OTTMUST00000042203.1";
chrX	HAVANA	CDS	74859690	74859853	0	-	2	gene_id "ENSMUSG00000016382.16"; transcript_id "ENSMUST00000033547.14"; gene_type "protein_coding"; gene_name "Pls3"; transcript_type "protein_coding"; transcript_name "Pls3-201"; exon_number 3; exon_id "ENSMUSE00000263541.2"; level 2; protein_id "ENSMUSP00000033547.8"; transcript_support_level "1"; mgi_id "MGI:104807"; tag "basic"; tag "appris_principal_1"; tag "CCDS"; ccdsid "CCDS30243.1"; havana_gene "OTTMUSG00000017411.1"; havana_transcript "OTTMUST00000042203.1";
chrX	HAVANA	exon	74859690	74859853	0	-	.	gene_id "ENSMUSG00000016382.16"; transcript_id "ENSMUST00000114057.8"; gene_type "protein_coding"; gene_name "Pls3"; transcript_type "protein_coding"; transcript_name "Pls3-202"; exon_number 3; exon_id "ENSMUSE00000263541.2"; level 2; protein_id "ENSMUSP00000109691.2"; transcript_support_level "1"; mgi_id "MGI:104807"; tag "basic"; tag "appris_principal_1"; tag "CCDS"; ccdsid "CCDS30243.1"; havana_gene "OTTMUSG00000017411.1"; havana_transcript "OTTMUST00000042205.1";
chrX	HAVANA	CDS	74859690	74859853	0	-	2	gene_id "ENSMUSG00000016382.16"; transcript_id "ENSMUST00000114057.8"; gene_type "protein_coding"; gene_name "Pls3"; transcript_type "protein_coding"; transcript_name "Pls3-202"; exon_number 3; exon_id "ENSMUSE00000263541.2"; level 2; protein_id "ENSMUSP00000109691.2"; transcript_support_level "1"; mgi_id "MGI:104807"; tag "basic"; tag "appris_principal_1"; tag "CCDS"; ccdsid "CCDS30243.1"; havana_gene "OTTMUSG00000017411.1"; havana_transcript "OTTMUST00000042205.1";
chrX	HAVANA	exon	74859690	74859853	0	-	.	gene_id "ENSMUSG00000016382.16"; transcript_id "ENSMUST00000137192.2"; gene_type "protein_coding"; gene_name "Pls3"; transcript_type "protein_coding"; transcript_name "Pls3-206"; exon_number 3; exon_id "ENSMUSE00000263541.2"; level 2; protein_id "ENSMUSP00000118995.2"; transcript_support_level "5"; mgi_id "MGI:104807"; tag "mRNA_end_NF"; tag "cds_end_NF"; havana_gene "OTTMUSG00000017411.1"; havana_transcript "OTTMUST00000042206.1";
chrX	HAVANA	CDS	74859690	74859853	0	-	2	gene_id "ENSMUSG00000016382.16"; transcript_id "ENSMUST00000137192.2"; gene_type "protein_coding"; gene_name "Pls3"; transcript_type "protein_coding"; transcript_name "Pls3-206"; exon_number 3; exon_id "ENSMUSE00000263541.2"; level 2; protein_id "ENSMUSP00000118995.2"; transcript_support_level "5"; mgi_id "MGI:104807"; tag "mRNA_end_NF"; tag "cds_end_NF"; havana_gene "OTTMUSG00000017411.1"; havana_transcript "OTTMUST00000042206.1";
chrX	ENSEMBL_gcm37	exon	74859690	74859853	0.037771527836776	-	.	gene_id "ENSMUSG00000016382.16"; transcript_id "ENSMUSG00000016382.16_tx_4"; exon_id "chrX_74859690_74859853_-"; exonnum "4"; txlen "3112";
chrX	HAVANA	CDS	74870479	74870551	0	-	0	gene_id "ENSMUSG00000016382.16"; transcript_id "ENSMUST00000114059.10"; gene_type "protein_coding"; gene_name "Pls3"; transcript_type "protein_coding"; transcript_name "Pls3-204"; exon_number 2; exon_id "ENSMUSE00000389712.2"; level 2; protein_id "ENSMUSP00000109693.4"; transcript_support_level "1"; mgi_id "MGI:104807"; tag "basic"; tag "Ensembl_canonical"; tag "GENCODE_Primary"; tag "appris_principal_1"; tag "CCDS"; ccdsid "CCDS30243.1"; havana_gene "OTTMUSG00000017411.1"; havana_transcript "OTTMUST00000042204.1";
chrX	HAVANA	CDS	74870479	74870551	0	-	0	gene_id "ENSMUSG00000016382.16"; transcript_id "ENSMUST00000114058.8"; gene_type "protein_coding"; gene_name "Pls3"; transcript_type "protein_coding"; transcript_name "Pls3-203"; exon_number 1; exon_id "ENSMUSE00000389712.2"; level 2; protein_id "ENSMUSP00000109692.2"; transcript_support_level "5"; mgi_id "MGI:104807"; tag "basic"; tag "CCDS"; ccdsid "CCDS85786.1"; havana_gene "OTTMUSG00000017411.1"; havana_transcript "OTTMUST00000042207.1";
chrX	HAVANA	CDS	74870479	74870551	0	-	0	gene_id "ENSMUSG00000016382.16"; transcript_id "ENSMUST00000033547.14"; gene_type "protein_coding"; gene_name "Pls3"; transcript_type "protein_coding"; transcript_name "Pls3-201"; exon_number 2; exon_id "ENSMUSE00000389712.2"; level 2; protein_id "ENSMUSP00000033547.8"; transcript_support_level "1"; mgi_id "MGI:104807"; tag "basic"; tag "appris_principal_1"; tag "CCDS"; ccdsid "CCDS30243.1"; havana_gene "OTTMUSG00000017411.1"; havana_transcript "OTTMUST00000042203.1";
chrX	HAVANA	CDS	74870479	74870551	0	-	0	gene_id "ENSMUSG00000016382.16"; transcript_id "ENSMUST00000114057.8"; gene_type "protein_coding"; gene_name "Pls3"; transcript_type "protein_coding"; transcript_name "Pls3-202"; exon_number 2; exon_id "ENSMUSE00000389712.2"; level 2; protein_id "ENSMUSP00000109691.2"; transcript_support_level "1"; mgi_id "MGI:104807"; tag "basic"; tag "appris_principal_1"; tag "CCDS"; ccdsid "CCDS30243.1"; havana_gene "OTTMUSG00000017411.1"; havana_transcript "OTTMUST00000042205.1";
chrX	HAVANA	CDS	74870479	74870551	0	-	0	gene_id "ENSMUSG00000016382.16"; transcript_id "ENSMUST00000137192.2"; gene_type "protein_coding"; gene_name "Pls3"; transcript_type "protein_coding"; transcript_name "Pls3-206"; exon_number 2; exon_id "ENSMUSE00000389712.2"; level 2; protein_id "ENSMUSP00000118995.2"; transcript_support_level "5"; mgi_id "MGI:104807"; tag "mRNA_end_NF"; tag "cds_end_NF"; havana_gene "OTTMUSG00000017411.1"; havana_transcript "OTTMUST00000042206.1";
chrX	HAVANA	exon	74870479	74870559	0	-	.	gene_id "ENSMUSG00000016382.16"; transcript_id "ENSMUST00000114059.10"; gene_type "protein_coding"; gene_name "Pls3"; transcript_type "protein_coding"; transcript_name "Pls3-204"; exon_number 2; exon_id "ENSMUSE00000389712.2"; level 2; protein_id "ENSMUSP00000109693.4"; transcript_support_level "1"; mgi_id "MGI:104807"; tag "basic"; tag "Ensembl_canonical"; tag "GENCODE_Primary"; tag "appris_principal_1"; tag "CCDS"; ccdsid "CCDS30243.1"; havana_gene "OTTMUSG00000017411.1"; havana_transcript "OTTMUST00000042204.1";
chrX	HAVANA	exon	74870479	74870559	0	-	.	gene_id "ENSMUSG00000016382.16"; transcript_id "ENSMUST00000114058.8"; gene_type "protein_coding"; gene_name "Pls3"; transcript_type "protein_coding"; transcript_name "Pls3-203"; exon_number 1; exon_id "ENSMUSE00000389712.2"; level 2; protein_id "ENSMUSP00000109692.2"; transcript_support_level "5"; mgi_id "MGI:104807"; tag "basic"; tag "CCDS"; ccdsid "CCDS85786.1"; havana_gene "OTTMUSG00000017411.1"; havana_transcript "OTTMUST00000042207.1";
chrX	HAVANA	exon	74870479	74870559	0	-	.	gene_id "ENSMUSG00000016382.16"; transcript_id "ENSMUST00000033547.14"; gene_type "protein_coding"; gene_name "Pls3"; transcript_type "protein_coding"; transcript_name "Pls3-201"; exon_number 2; exon_id "ENSMUSE00000389712.2"; level 2; protein_id "ENSMUSP00000033547.8"; transcript_support_level "1"; mgi_id "MGI:104807"; tag "basic"; tag "appris_principal_1"; tag "CCDS"; ccdsid "CCDS30243.1"; havana_gene "OTTMUSG00000017411.1"; havana_transcript "OTTMUST00000042203.1";
chrX	HAVANA	exon	74870479	74870559	0	-	.	gene_id "ENSMUSG00000016382.16"; transcript_id "ENSMUST00000114057.8"; gene_type "protein_coding"; gene_name "Pls3"; transcript_type "protein_coding"; transcript_name "Pls3-202"; exon_number 2; exon_id "ENSMUSE00000389712.2"; level 2; protein_id "ENSMUSP00000109691.2"; transcript_support_level "1"; mgi_id "MGI:104807"; tag "basic"; tag "appris_principal_1"; tag "CCDS"; ccdsid "CCDS30243.1"; havana_gene "OTTMUSG00000017411.1"; havana_transcript "OTTMUST00000042205.1";
chrX	HAVANA	exon	74870479	74870559	0	-	.	gene_id "ENSMUSG00000016382.16"; transcript_id "ENSMUST00000137192.2"; gene_type "protein_coding"; gene_name "Pls3"; transcript_type "protein_coding"; transcript_name "Pls3-206"; exon_number 2; exon_id "ENSMUSE00000389712.2"; level 2; protein_id "ENSMUSP00000118995.2"; transcript_support_level "5"; mgi_id "MGI:104807"; tag "mRNA_end_NF"; tag "cds_end_NF"; havana_gene "OTTMUSG00000017411.1"; havana_transcript "OTTMUST00000042206.1";
chrX	ENSEMBL_gcm37	exon	74870479	74870559	0.037771527836776	-	.	gene_id "ENSMUSG00000016382.16"; transcript_id "ENSMUSG00000016382.16_tx_4"; exon_id "chrX_74870479_74870559_-"; exonnum "3"; txlen "3112";
chrX	HAVANA	start_codon	74870549	74870551	0	-	0	gene_id "ENSMUSG00000016382.16"; transcript_id "ENSMUST00000114059.10"; gene_type "protein_coding"; gene_name "Pls3"; transcript_type "protein_coding"; transcript_name "Pls3-204"; exon_number 2; exon_id "ENSMUSE00000389712.2"; level 2; protein_id "ENSMUSP00000109693.4"; transcript_support_level "1"; mgi_id "MGI:104807"; tag "basic"; tag "Ensembl_canonical"; tag "GENCODE_Primary"; tag "appris_principal_1"; tag "CCDS"; ccdsid "CCDS30243.1"; havana_gene "OTTMUSG00000017411.1"; havana_transcript "OTTMUST00000042204.1";
chrX	HAVANA	start_codon	74870549	74870551	0	-	0	gene_id "ENSMUSG00000016382.16"; transcript_id "ENSMUST00000114058.8"; gene_type "protein_coding"; gene_name "Pls3"; transcript_type "protein_coding"; transcript_name "Pls3-203"; exon_number 1; exon_id "ENSMUSE00000389712.2"; level 2; protein_id "ENSMUSP00000109692.2"; transcript_support_level "5"; mgi_id "MGI:104807"; tag "basic"; tag "CCDS"; ccdsid "CCDS85786.1"; havana_gene "OTTMUSG00000017411.1"; havana_transcript "OTTMUST00000042207.1";
chrX	HAVANA	start_codon	74870549	74870551	0	-	0	gene_id "ENSMUSG00000016382.16"; transcript_id "ENSMUST00000033547.14"; gene_type "protein_coding"; gene_name "Pls3"; transcript_type "protein_coding"; transcript_name "Pls3-201"; exon_number 2; exon_id "ENSMUSE00000389712.2"; level 2; protein_id "ENSMUSP00000033547.8"; transcript_support_level "1"; mgi_id "MGI:104807"; tag "basic"; tag "appris_principal_1"; tag "CCDS"; ccdsid "CCDS30243.1"; havana_gene "OTTMUSG00000017411.1"; havana_transcript "OTTMUST00000042203.1";
chrX	HAVANA	start_codon	74870549	74870551	0	-	0	gene_id "ENSMUSG00000016382.16"; transcript_id "ENSMUST00000114057.8"; gene_type "protein_coding"; gene_name "Pls3"; transcript_type "protein_coding"; transcript_name "Pls3-202"; exon_number 2; exon_id "ENSMUSE00000389712.2"; level 2; protein_id "ENSMUSP00000109691.2"; transcript_support_level "1"; mgi_id "MGI:104807"; tag "basic"; tag "appris_principal_1"; tag "CCDS"; ccdsid "CCDS30243.1"; havana_gene "OTTMUSG00000017411.1"; havana_transcript "OTTMUST00000042205.1";
chrX	HAVANA	start_codon	74870549	74870551	0	-	0	gene_id "ENSMUSG00000016382.16"; transcript_id "ENSMUST00000137192.2"; gene_type "protein_coding"; gene_name "Pls3"; transcript_type "protein_coding"; transcript_name "Pls3-206"; exon_number 2; exon_id "ENSMUSE00000389712.2"; level 2; protein_id "ENSMUSP00000118995.2"; transcript_support_level "5"; mgi_id "MGI:104807"; tag "mRNA_end_NF"; tag "cds_end_NF"; havana_gene "OTTMUSG00000017411.1"; havana_transcript "OTTMUST00000042206.1";
chrX	HAVANA	UTR	74870552	74870559	0	-	.	gene_id "ENSMUSG00000016382.16"; transcript_id "ENSMUST00000114059.10"; gene_type "protein_coding"; gene_name "Pls3"; transcript_type "protein_coding"; transcript_name "Pls3-204"; exon_number 2; exon_id "ENSMUSE00000389712.2"; level 2; protein_id "ENSMUSP00000109693.4"; transcript_support_level "1"; mgi_id "MGI:104807"; tag "basic"; tag "Ensembl_canonical"; tag "GENCODE_Primary"; tag "appris_principal_1"; tag "CCDS"; ccdsid "CCDS30243.1"; havana_gene "OTTMUSG00000017411.1"; havana_transcript "OTTMUST00000042204.1";
chrX	HAVANA	UTR	74870552	74870559	0	-	.	gene_id "ENSMUSG00000016382.16"; transcript_id "ENSMUST00000114058.8"; gene_type "protein_coding"; gene_name "Pls3"; transcript_type "protein_coding"; transcript_name "Pls3-203"; exon_number 1; exon_id "ENSMUSE00000389712.2"; level 2; protein_id "ENSMUSP00000109692.2"; transcript_support_level "5"; mgi_id "MGI:104807"; tag "basic"; tag "CCDS"; ccdsid "CCDS85786.1"; havana_gene "OTTMUSG00000017411.1"; havana_transcript "OTTMUST00000042207.1";
chrX	HAVANA	UTR	74870552	74870559	0	-	.	gene_id "ENSMUSG00000016382.16"; transcript_id "ENSMUST00000033547.14"; gene_type "protein_coding"; gene_name "Pls3"; transcript_type "protein_coding"; transcript_name "Pls3-201"; exon_number 2; exon_id "ENSMUSE00000389712.2"; level 2; protein_id "ENSMUSP00000033547.8"; transcript_support_level "1"; mgi_id "MGI:104807"; tag "basic"; tag "appris_principal_1"; tag "CCDS"; ccdsid "CCDS30243.1"; havana_gene "OTTMUSG00000017411.1"; havana_transcript "OTTMUST00000042203.1";
chrX	HAVANA	UTR	74870552	74870559	0	-	.	gene_id "ENSMUSG00000016382.16"; transcript_id "ENSMUST00000114057.8"; gene_type "protein_coding"; gene_name "Pls3"; transcript_type "protein_coding"; transcript_name "Pls3-202"; exon_number 2; exon_id "ENSMUSE00000389712.2"; level 2; protein_id "ENSMUSP00000109691.2"; transcript_support_level "1"; mgi_id "MGI:104807"; tag "basic"; tag "appris_principal_1"; tag "CCDS"; ccdsid "CCDS30243.1"; havana_gene "OTTMUSG00000017411.1"; havana_transcript "OTTMUST00000042205.1";
chrX	HAVANA	UTR	74870552	74870559	0	-	.	gene_id "ENSMUSG00000016382.16"; transcript_id "ENSMUST00000137192.2"; gene_type "protein_coding"; gene_name "Pls3"; transcript_type "protein_coding"; transcript_name "Pls3-206"; exon_number 2; exon_id "ENSMUSE00000389712.2"; level 2; protein_id "ENSMUSP00000118995.2"; transcript_support_level "5"; mgi_id "MGI:104807"; tag "mRNA_end_NF"; tag "cds_end_NF"; havana_gene "OTTMUSG00000017411.1"; havana_transcript "OTTMUST00000042206.1";
chrX	HAVANA	exon	74886510	74886669	0	-	.	gene_id "ENSMUSG00000016382.16"; transcript_id "ENSMUST00000114057.8"; gene_type "protein_coding"; gene_name "Pls3"; transcript_type "protein_coding"; transcript_name "Pls3-202"; exon_number 1; exon_id "ENSMUSE00000697972.2"; level 2; protein_id "ENSMUSP00000109691.2"; transcript_support_level "1"; mgi_id "MGI:104807"; tag "basic"; tag "appris_principal_1"; tag "CCDS"; ccdsid "CCDS30243.1"; havana_gene "OTTMUSG00000017411.1"; havana_transcript "OTTMUST00000042205.1";
chrX	HAVANA	UTR	74886510	74886669	0	-	.	gene_id "ENSMUSG00000016382.16"; transcript_id "ENSMUST00000114057.8"; gene_type "protein_coding"; gene_name "Pls3"; transcript_type "protein_coding"; transcript_name "Pls3-202"; exon_number 1; exon_id "ENSMUSE00000697972.2"; level 2; protein_id "ENSMUSP00000109691.2"; transcript_support_level "1"; mgi_id "MGI:104807"; tag "basic"; tag "appris_principal_1"; tag "CCDS"; ccdsid "CCDS30243.1"; havana_gene "OTTMUSG00000017411.1"; havana_transcript "OTTMUST00000042205.1";
chrX	HAVANA	exon	74886689	74886791	0	-	.	gene_id "ENSMUSG00000016382.16"; transcript_id "ENSMUST00000137192.2"; gene_type "protein_coding"; gene_name "Pls3"; transcript_type "protein_coding"; transcript_name "Pls3-206"; exon_number 1; exon_id "ENSMUSE00000796452.2"; level 2; protein_id "ENSMUSP00000118995.2"; transcript_support_level "5"; mgi_id "MGI:104807"; tag "mRNA_end_NF"; tag "cds_end_NF"; havana_gene "OTTMUSG00000017411.1"; havana_transcript "OTTMUST00000042206.1";
chrX	HAVANA	UTR	74886689	74886791	0	-	.	gene_id "ENSMUSG00000016382.16"; transcript_id "ENSMUST00000137192.2"; gene_type "protein_coding"; gene_name "Pls3"; transcript_type "protein_coding"; transcript_name "Pls3-206"; exon_number 1; exon_id "ENSMUSE00000796452.2"; level 2; protein_id "ENSMUSP00000118995.2"; transcript_support_level "5"; mgi_id "MGI:104807"; tag "mRNA_end_NF"; tag "cds_end_NF"; havana_gene "OTTMUSG00000017411.1"; havana_transcript "OTTMUST00000042206.1";
chrX	HAVANA	exon	74917019	74917580	0	-	.	gene_id "ENSMUSG00000016382.16"; transcript_id "ENSMUST00000126599.2"; gene_type "protein_coding"; gene_name "Pls3"; transcript_type "protein_coding_CDS_not_defined"; transcript_name "Pls3-205"; exon_number 3; exon_id "ENSMUSE00000806299.2"; level 2; transcript_support_level "3"; mgi_id "MGI:104807"; havana_gene "OTTMUSG00000017411.1"; havana_transcript "OTTMUST00000042208.1";
chrX	HAVANA	transcript	74917019	74918705	0	-	.	gene_id "ENSMUSG00000016382.16"; transcript_id "ENSMUST00000126599.2"; gene_type "protein_coding"; gene_name "Pls3"; transcript_type "protein_coding_CDS_not_defined"; transcript_name "Pls3-205"; level 2; transcript_support_level "3"; mgi_id "MGI:104807"; havana_gene "OTTMUSG00000017411.1"; havana_transcript "OTTMUST00000042208.1";
chrX	HAVANA	exon	74917944	74917985	0	-	.	gene_id "ENSMUSG00000016382.16"; transcript_id "ENSMUST00000126599.2"; gene_type "protein_coding"; gene_name "Pls3"; transcript_type "protein_coding_CDS_not_defined"; transcript_name "Pls3-205"; exon_number 2; exon_id "ENSMUSE00000758272.2"; level 2; transcript_support_level "3"; mgi_id "MGI:104807"; havana_gene "OTTMUSG00000017411.1"; havana_transcript "OTTMUST00000042208.1";
chrX	ENSEMBL_gcm37	exon	74917944	74917985	0.037771527836776	-	.	gene_id "ENSMUSG00000016382.16"; transcript_id "ENSMUSG00000016382.16_tx_4"; exon_id "chrX_74917944_74917985_-"; exonnum "2"; txlen "3112";
chrX	HAVANA	exon	74917944	74918180	0	-	.	gene_id "ENSMUSG00000016382.16"; transcript_id "ENSMUST00000033547.14"; gene_type "protein_coding"; gene_name "Pls3"; transcript_type "protein_coding"; transcript_name "Pls3-201"; exon_number 1; exon_id "ENSMUSE00000654941.3"; level 2; protein_id "ENSMUSP00000033547.8"; transcript_support_level "1"; mgi_id "MGI:104807"; tag "basic"; tag "appris_principal_1"; tag "CCDS"; ccdsid "CCDS30243.1"; havana_gene "OTTMUSG00000017411.1"; havana_transcript "OTTMUST00000042203.1";
chrX	HAVANA	UTR	74917944	74918180	0	-	.	gene_id "ENSMUSG00000016382.16"; transcript_id "ENSMUST00000033547.14"; gene_type "protein_coding"; gene_name "Pls3"; transcript_type "protein_coding"; transcript_name "Pls3-201"; exon_number 1; exon_id "ENSMUSE00000654941.3"; level 2; protein_id "ENSMUSP00000033547.8"; transcript_support_level "1"; mgi_id "MGI:104807"; tag "basic"; tag "appris_principal_1"; tag "CCDS"; ccdsid "CCDS30243.1"; havana_gene "OTTMUSG00000017411.1"; havana_transcript "OTTMUST00000042203.1";
chrX	sragcm37_ss	exon	74918601	74918643	0.037771527836776	-	.	gene_id "ENSMUSG00000016382.16"; transcript_id "ENSMUSG00000016382.16_tx_4"; exon_id "chrX_74918601_74918643_-"; exonnum "1"; txlen "3112";
chrX	HAVANA	exon	74918654	74918705	0	-	.	gene_id "ENSMUSG00000016382.16"; transcript_id "ENSMUST00000126599.2"; gene_type "protein_coding"; gene_name "Pls3"; transcript_type "protein_coding_CDS_not_defined"; transcript_name "Pls3-205"; exon_number 1; exon_id "ENSMUSE00000793353.2"; level 2; transcript_support_level "3"; mgi_id "MGI:104807"; havana_gene "OTTMUSG00000017411.1"; havana_transcript "OTTMUST00000042208.1";
chrX	HAVANA	exon	74918654	74918788	0	-	.	gene_id "ENSMUSG00000016382.16"; transcript_id "ENSMUST00000114059.10"; gene_type "protein_coding"; gene_name "Pls3"; transcript_type "protein_coding"; transcript_name "Pls3-204"; exon_number 1; exon_id "ENSMUSE00000734263.2"; level 2; protein_id "ENSMUSP00000109693.4"; transcript_support_level "1"; mgi_id "MGI:104807"; tag "basic"; tag "Ensembl_canonical"; tag "GENCODE_Primary"; tag "appris_principal_1"; tag "CCDS"; ccdsid "CCDS30243.1"; havana_gene "OTTMUSG00000017411.1"; havana_transcript "OTTMUST00000042204.1";
chrX	HAVANA	UTR	74918654	74918788	0	-	.	gene_id "ENSMUSG00000016382.16"; transcript_id "ENSMUST00000114059.10"; gene_type "protein_coding"; gene_name "Pls3"; transcript_type "protein_coding"; transcript_name "Pls3-204"; exon_number 1; exon_id "ENSMUSE00000734263.2"; level 2; protein_id "ENSMUSP00000109693.4"; transcript_support_level "1"; mgi_id "MGI:104807"; tag "basic"; tag "Ensembl_canonical"; tag "GENCODE_Primary"; tag "appris_principal_1"; tag "CCDS"; ccdsid "CCDS30243.1"; havana_gene "OTTMUSG00000017411.1"; havana_transcript "OTTMUST00000042204.1";
chrX	HAVANA	exon	74959737	74960207	0	-	.	gene_id "ENSMUSG00000085598.2"; transcript_id "ENSMUST00000156823.2"; gene_type "lncRNA"; gene_name "Gm14715"; transcript_type "lncRNA"; transcript_name "Gm14715-201"; exon_number 2; exon_id "ENSMUSE00000783770.2"; level 2; transcript_support_level "3"; mgi_id "MGI:3705290"; tag "basic"; tag "Ensembl_canonical"; tag "GENCODE_Primary"; havana_gene "OTTMUSG00000017779.1"; havana_transcript "OTTMUST00000043037.1";
chrX	HAVANA	gene	74959737	74973833	0	-	.	gene_id "ENSMUSG00000085598.2"; gene_type "lncRNA"; gene_name "Gm14715"; level 2; mgi_id "MGI:3705290"; havana_gene "OTTMUSG00000017779.1";
chrX	HAVANA	transcript	74959737	74973833	0	-	.	gene_id "ENSMUSG00000085598.2"; transcript_id "ENSMUST00000156823.2"; gene_type "lncRNA"; gene_name "Gm14715"; transcript_type "lncRNA"; transcript_name "Gm14715-201"; level 2; transcript_support_level "3"; mgi_id "MGI:3705290"; tag "basic"; tag "Ensembl_canonical"; tag "GENCODE_Primary"; havana_gene "OTTMUSG00000017779.1"; havana_transcript "OTTMUST00000043037.1";
chrX	HAVANA	exon	74973662	74973833	0	-	.	gene_id "ENSMUSG00000085598.2"; transcript_id "ENSMUST00000156823.2"; gene_type "lncRNA"; gene_name "Gm14715"; transcript_type "lncRNA"; transcript_name "Gm14715-201"; exon_number 1; exon_id "ENSMUSE00000724318.2"; level 2; transcript_support_level "3"; mgi_id "MGI:3705290"; tag "basic"; tag "Ensembl_canonical"; tag "GENCODE_Primary"; havana_gene "OTTMUSG00000017779.1"; havana_transcript "OTTMUST00000043037.1";
chrX	sragcm37_es	exon	74991796	74992437	0.405275511188947	-	.	gene_id "sragcm37_gene_48084"; transcript_id "sragcm37_gene_48084_tx_1"; exon_id "chrX_74991796_74992437_-"; exonnum "2"; txlen "775";
chrX	sragcm37_es	exon	74991796	74992437	0.0193086811339156	-	.	gene_id "sragcm37_gene_48084"; transcript_id "sragcm37_gene_48084_tx_2"; exon_id "chrX_74991796_74992437_-"; exonnum "2"; txlen "731";
chrX	HAVANA	gene	75015059	75016729	0	-	.	gene_id "ENSMUSG00000081106.2"; gene_type "processed_pseudogene"; gene_name "Gm7155"; level 2; mgi_id "MGI:3646473"; havana_gene "OTTMUSG00000017787.1";
chrX	HAVANA	transcript	75015059	75016729	0	-	.	gene_id "ENSMUSG00000081106.2"; transcript_id "ENSMUST00000121143.2"; gene_type "processed_pseudogene"; gene_name "Gm7155"; transcript_type "processed_pseudogene"; transcript_name "Gm7155-201"; level 2; transcript_support_level "NA"; mgi_id "MGI:3646473"; ont "PGO:0000004"; tag "basic"; tag "Ensembl_canonical"; tag "GENCODE_Primary"; havana_gene "OTTMUSG00000017787.1"; havana_transcript "OTTMUST00000043045.1";
chrX	HAVANA	exon	75015059	75016729	0	-	.	gene_id "ENSMUSG00000081106.2"; transcript_id "ENSMUST00000121143.2"; gene_type "processed_pseudogene"; gene_name "Gm7155"; transcript_type "processed_pseudogene"; transcript_name "Gm7155-201"; exon_number 1; exon_id "ENSMUSE00000718775.2"; level 2; transcript_support_level "NA"; mgi_id "MGI:3646473"; ont "PGO:0000004"; tag "basic"; tag "Ensembl_canonical"; tag "GENCODE_Primary"; havana_gene "OTTMUSG00000017787.1"; havana_transcript "OTTMUST00000043045.1";
chrX	sragcm37_ss	exon	75022805	75022937	0.405275511188947	-	.	gene_id "sragcm37_gene_48084"; transcript_id "sragcm37_gene_48084_tx_1"; exon_id "chrX_75022805_75022937_-"; exonnum "1"; txlen "775";
chrX	HAVANA	gene	75030784	75031221	0	-	.	gene_id "ENSMUSG00000082755.2"; gene_type "processed_pseudogene"; gene_name "Gm8692"; level 2; mgi_id "MGI:3646818"; havana_gene "OTTMUSG00000017782.1";
chrX	HAVANA	transcript	75030784	75031221	0	-	.	gene_id "ENSMUSG00000082755.2"; transcript_id "ENSMUST00000118102.2"; gene_type "processed_pseudogene"; gene_name "Gm8692"; transcript_type "processed_pseudogene"; transcript_name "Gm8692-201"; level 2; transcript_support_level "NA"; mgi_id "MGI:3646818"; ont "PGO:0000004"; tag "basic"; tag "Ensembl_canonical"; tag "GENCODE_Primary"; havana_gene "OTTMUSG00000017782.1"; havana_transcript "OTTMUST00000043040.1";
chrX	HAVANA	exon	75030784	75031221	0	-	.	gene_id "ENSMUSG00000082755.2"; transcript_id "ENSMUST00000118102.2"; gene_type "processed_pseudogene"; gene_name "Gm8692"; transcript_type "processed_pseudogene"; transcript_name "Gm8692-201"; exon_number 1; exon_id "ENSMUSE00000709098.2"; level 2; transcript_support_level "NA"; mgi_id "MGI:3646818"; ont "PGO:0000004"; tag "basic"; tag "Ensembl_canonical"; tag "GENCODE_Primary"; havana_gene "OTTMUSG00000017782.1"; havana_transcript "OTTMUST00000043040.1";
chrX	sragcm37_ss	exon	75042765	75042853	0.0193086811339156	-	.	gene_id "sragcm37_gene_48084"; transcript_id "sragcm37_gene_48084_tx_2"; exon_id "chrX_75042765_75042853_-"; exonnum "1"; txlen "731";
chrX	HAVANA	exon	75115975	75116363	0	-	.	gene_id "ENSMUSG00000138206.1"; transcript_id "ENSMUST00000346341.1"; gene_type "lncRNA"; gene_name "ENSMUSG00000138206"; transcript_type "lncRNA"; transcript_name "ENSMUST00000346341"; exon_number 2; exon_id "ENSMUSE00001682142.1"; level 2; tag "basic"; tag "Ensembl_canonical"; tag "GENCODE_Primary"; tag "TAGENE";
chrX	HAVANA	gene	75115975	75121230	0	-	.	gene_id "ENSMUSG00000138206.1"; gene_type "lncRNA"; gene_name "ENSMUSG00000138206"; level 2;
chrX	HAVANA	transcript	75115975	75121230	0	-	.	gene_id "ENSMUSG00000138206.1"; transcript_id "ENSMUST00000346341.1"; gene_type "lncRNA"; gene_name "ENSMUSG00000138206"; transcript_type "lncRNA"; transcript_name "ENSMUST00000346341"; level 2; tag "basic"; tag "Ensembl_canonical"; tag "GENCODE_Primary"; tag "TAGENE";
chrX	HAVANA	exon	75121146	75121230	0	-	.	gene_id "ENSMUSG00000138206.1"; transcript_id "ENSMUST00000346341.1"; gene_type "lncRNA"; gene_name "ENSMUSG00000138206"; transcript_type "lncRNA"; transcript_name "ENSMUST00000346341"; exon_number 1; exon_id "ENSMUSE00001682143.1"; level 2; tag "basic"; tag "Ensembl_canonical"; tag "GENCODE_Primary"; tag "TAGENE";
chrX	HAVANA	exon	75196937	75197533	0	-	.	gene_id "ENSMUSG00000084831.2"; transcript_id "ENSMUST00000146082.2"; gene_type "unprocessed_pseudogene"; gene_name "Gm14710"; transcript_type "unprocessed_pseudogene"; transcript_name "Gm14710-201"; exon_number 4; exon_id "ENSMUSE00000845479.2"; level 2; transcript_support_level "NA"; mgi_id "MGI:3642278"; ont "PGO:0000005"; tag "basic"; tag "Ensembl_canonical"; tag "GENCODE_Primary"; havana_gene "OTTMUSG00000017774.1"; havana_transcript "OTTMUST00000043032.1";
chrX	HAVANA	gene	75196937	75206211	0	-	.	gene_id "ENSMUSG00000084831.2"; gene_type "unprocessed_pseudogene"; gene_name "Gm14710"; level 2; mgi_id "MGI:3642278"; havana_gene "OTTMUSG00000017774.1";
chrX	HAVANA	transcript	75196937	75206211	0	-	.	gene_id "ENSMUSG00000084831.2"; transcript_id "ENSMUST00000146082.2"; gene_type "unprocessed_pseudogene"; gene_name "Gm14710"; transcript_type "unprocessed_pseudogene"; transcript_name "Gm14710-201"; level 2; transcript_support_level "NA"; mgi_id "MGI:3642278"; ont "PGO:0000005"; tag "basic"; tag "Ensembl_canonical"; tag "GENCODE_Primary"; havana_gene "OTTMUSG00000017774.1"; havana_transcript "OTTMUST00000043032.1";
chrX	HAVANA	exon	75201537	75201801	0	-	.	gene_id "ENSMUSG00000084831.2"; transcript_id "ENSMUST00000146082.2"; gene_type "unprocessed_pseudogene"; gene_name "Gm14710"; transcript_type "unprocessed_pseudogene"; transcript_name "Gm14710-201"; exon_number 3; exon_id "ENSMUSE00000776463.2"; level 2; transcript_support_level "NA"; mgi_id "MGI:3642278"; ont "PGO:0000005"; tag "basic"; tag "Ensembl_canonical"; tag "GENCODE_Primary"; havana_gene "OTTMUSG00000017774.1"; havana_transcript "OTTMUST00000043032.1";
chrX	HAVANA	exon	75205297	75205369	0	-	.	gene_id "ENSMUSG00000084831.2"; transcript_id "ENSMUST00000146082.2"; gene_type "unprocessed_pseudogene"; gene_name "Gm14710"; transcript_type "unprocessed_pseudogene"; transcript_name "Gm14710-201"; exon_number 2; exon_id "ENSMUSE00000835989.2"; level 2; transcript_support_level "NA"; mgi_id "MGI:3642278"; ont "PGO:0000005"; tag "basic"; tag "Ensembl_canonical"; tag "GENCODE_Primary"; havana_gene "OTTMUSG00000017774.1"; havana_transcript "OTTMUST00000043032.1";
chrX	HAVANA	exon	75206081	75206211	0	-	.	gene_id "ENSMUSG00000084831.2"; transcript_id "ENSMUST00000146082.2"; gene_type "unprocessed_pseudogene"; gene_name "Gm14710"; transcript_type "unprocessed_pseudogene"; transcript_name "Gm14710-201"; exon_number 1; exon_id "ENSMUSE00000807300.2"; level 2; transcript_support_level "NA"; mgi_id "MGI:3642278"; ont "PGO:0000005"; tag "basic"; tag "Ensembl_canonical"; tag "GENCODE_Primary"; havana_gene "OTTMUSG00000017774.1"; havana_transcript "OTTMUST00000043032.1";
chrX	sragcm37_es	exon	75257367	75258285	0.0295346503508299	-	.	gene_id "ENSMUSG00000086104.2"; transcript_id "ENSMUSG00000086104.2_tx_1"; exon_id "chrX_75257367_75258285_-"; exonnum "3"; txlen "1053";
chrX	sragcm37_es	exon	75268137	75268324	0.020812007449157	-	.	gene_id "ENSMUSG00000086104.2"; transcript_id "ENSMUSG00000086104.2_tx_2"; exon_id "chrX_75268137_75268324_-"; exonnum "5"; txlen "733";
chrX	sragcm37_es	exon	75268137	75268324	0.0161871169048999	-	.	gene_id "ENSMUSG00000086104.2"; transcript_id "ENSMUSG00000086104.2_tx_3"; exon_id "chrX_75268137_75268324_-"; exonnum "5"; txlen "720";
chrX	sragcm37_es	exon	75268137	75268324	0.0107914112699333	-	.	gene_id "ENSMUSG00000086104.2"; transcript_id "ENSMUSG00000086104.2_tx_5"; exon_id "chrX_75268137_75268324_-"; exonnum "4"; txlen "663";
chrX	sragcm37_es	exon	75268137	75268324	0.0107914112699333	-	.	gene_id "ENSMUSG00000086104.2"; transcript_id "ENSMUSG00000086104.2_tx_6"; exon_id "chrX_75268137_75268324_-"; exonnum "4"; txlen "650";
chrX	sragcm37_mid	exon	75269024	75269093	0.0295346503508299	-	.	gene_id "ENSMUSG00000086104.2"; transcript_id "ENSMUSG00000086104.2_tx_1"; exon_id "chrX_75269024_75269093_-"; exonnum "2"; txlen "1053";
chrX	sragcm37_mid	exon	75269024	75269093	0.020812007449157	-	.	gene_id "ENSMUSG00000086104.2"; transcript_id "ENSMUSG00000086104.2_tx_2"; exon_id "chrX_75269024_75269093_-"; exonnum "4"; txlen "733";
chrX	sragcm37_mid	exon	75269024	75269093	0.0161871169048999	-	.	gene_id "ENSMUSG00000086104.2"; transcript_id "ENSMUSG00000086104.2_tx_3"; exon_id "chrX_75269024_75269093_-"; exonnum "4"; txlen "720";
chrX	sragcm37_mid	exon	75271961	75272024	0.0295346503508299	-	.	gene_id "ENSMUSG00000086104.2"; transcript_id "ENSMUSG00000086104.2_tx_1"; exon_id "chrX_75271961_75272024_-"; exonnum "1"; txlen "1053";
chrX	sragcm37_mid	exon	75271961	75272024	0.020812007449157	-	.	gene_id "ENSMUSG00000086104.2"; transcript_id "ENSMUSG00000086104.2_tx_2"; exon_id "chrX_75271961_75272024_-"; exonnum "3"; txlen "733";
chrX	sragcm37_mid	exon	75271961	75272024	0.0161871169048999	-	.	gene_id "ENSMUSG00000086104.2"; transcript_id "ENSMUSG00000086104.2_tx_3"; exon_id "chrX_75271961_75272024_-"; exonnum "3"; txlen "720";
chrX	sragcm37_mid	exon	75271961	75272024	0.0107914112699333	-	.	gene_id "ENSMUSG00000086104.2"; transcript_id "ENSMUSG00000086104.2_tx_5"; exon_id "chrX_75271961_75272024_-"; exonnum "3"; txlen "663";
chrX	sragcm37_mid	exon	75271961	75272024	0.0107914112699333	-	.	gene_id "ENSMUSG00000086104.2"; transcript_id "ENSMUSG00000086104.2_tx_6"; exon_id "chrX_75271961_75272024_-"; exonnum "3"; txlen "650";
chrX	HAVANA	exon	75287296	75287365	0	-	.	gene_id "ENSMUSG00000086104.2"; transcript_id "ENSMUST00000152793.2"; gene_type "lncRNA"; gene_name "Gm14707"; transcript_type "lncRNA"; transcript_name "Gm14707-201"; exon_number 2; exon_id "ENSMUSE00000771725.2"; level 2; transcript_support_level "5"; mgi_id "MGI:3705259"; tag "basic"; tag "Ensembl_canonical"; tag "GENCODE_Primary"; havana_gene "OTTMUSG00000017770.1"; havana_transcript "OTTMUST00000043028.1";
chrX	ENSEMBL_gcm37	exon	75287296	75287365	0.0161871169048999	-	.	gene_id "ENSMUSG00000086104.2"; transcript_id "ENSMUSG00000086104.2_tx_3"; exon_id "chrX_75287296_75287365_-"; exonnum "2"; txlen "720";
chrX	ENSEMBL_gcm37	exon	75287296	75287365	0.0107914112699333	-	.	gene_id "ENSMUSG00000086104.2"; transcript_id "ENSMUSG00000086104.2_tx_6"; exon_id "chrX_75287296_75287365_-"; exonnum "2"; txlen "650";
chrX	sragcm37_mid	exon	75287296	75287378	0.020812007449157	-	.	gene_id "ENSMUSG00000086104.2"; transcript_id "ENSMUSG00000086104.2_tx_2"; exon_id "chrX_75287296_75287378_-"; exonnum "2"; txlen "733";
chrX	sragcm37_mid	exon	75287296	75287378	0.0107914112699333	-	.	gene_id "ENSMUSG00000086104.2"; transcript_id "ENSMUSG00000086104.2_tx_5"; exon_id "chrX_75287296_75287378_-"; exonnum "2"; txlen "663";
chrX	HAVANA	gene	75287296	75287878	0	-	.	gene_id "ENSMUSG00000086104.2"; gene_type "lncRNA"; gene_name "Gm14707"; level 2; mgi_id "MGI:3705259"; havana_gene "OTTMUSG00000017770.1";
chrX	HAVANA	transcript	75287296	75287878	0	-	.	gene_id "ENSMUSG00000086104.2"; transcript_id "ENSMUST00000152793.2"; gene_type "lncRNA"; gene_name "Gm14707"; transcript_type "lncRNA"; transcript_name "Gm14707-201"; level 2; transcript_support_level "5"; mgi_id "MGI:3705259"; tag "basic"; tag "Ensembl_canonical"; tag "GENCODE_Primary"; havana_gene "OTTMUSG00000017770.1"; havana_transcript "OTTMUST00000043028.1";
chrX	HAVANA	exon	75287551	75287878	0	-	.	gene_id "ENSMUSG00000086104.2"; transcript_id "ENSMUST00000152793.2"; gene_type "lncRNA"; gene_name "Gm14707"; transcript_type "lncRNA"; transcript_name "Gm14707-201"; exon_number 1; exon_id "ENSMUSE00000775221.2"; level 2; transcript_support_level "5"; mgi_id "MGI:3705259"; tag "basic"; tag "Ensembl_canonical"; tag "GENCODE_Primary"; havana_gene "OTTMUSG00000017770.1"; havana_transcript "OTTMUST00000043028.1";
chrX	ENSEMBL_gcm37	exon	75287551	75287878	0.020812007449157	-	.	gene_id "ENSMUSG00000086104.2"; transcript_id "ENSMUSG00000086104.2_tx_2"; exon_id "chrX_75287551_75287878_-"; exonnum "1"; txlen "733";
chrX	ENSEMBL_gcm37	exon	75287551	75287878	0.0161871169048999	-	.	gene_id "ENSMUSG00000086104.2"; transcript_id "ENSMUSG00000086104.2_tx_3"; exon_id "chrX_75287551_75287878_-"; exonnum "1"; txlen "720";
chrX	ENSEMBL_gcm37	exon	75287551	75287878	0.0107914112699333	-	.	gene_id "ENSMUSG00000086104.2"; transcript_id "ENSMUSG00000086104.2_tx_5"; exon_id "chrX_75287551_75287878_-"; exonnum "1"; txlen "663";
chrX	ENSEMBL_gcm37	exon	75287551	75287878	0.0107914112699333	-	.	gene_id "ENSMUSG00000086104.2"; transcript_id "ENSMUSG00000086104.2_tx_6"; exon_id "chrX_75287551_75287878_-"; exonnum "1"; txlen "650";
chrX	sragcm37_mid	exon	75289635	75289704	0.0023286514640531	-	.	gene_id "ENSMUSG00000086207.2"; transcript_id "ENSMUSG00000086207.2_tx_6"; exon_id "chrX_75289635_75289704_-"; exonnum "5"; txlen "606";
chrX	HAVANA	exon	75290590	75290854	0	-	.	gene_id "ENSMUSG00000086207.2"; transcript_id "ENSMUST00000140450.2"; gene_type "lncRNA"; gene_name "Gm14717"; transcript_type "lncRNA"; transcript_name "Gm14717-201"; exon_number 4; exon_id "ENSMUSE00000762158.2"; level 2; transcript_support_level "3"; mgi_id "MGI:3705148"; tag "basic"; tag "Ensembl_canonical"; tag "GENCODE_Primary"; havana_gene "OTTMUSG00000017785.1"; havana_transcript "OTTMUST00000043043.1";
chrX	HAVANA	gene	75290590	75304998	0	-	.	gene_id "ENSMUSG00000086207.2"; gene_type "lncRNA"; gene_name "Gm14717"; level 2; mgi_id "MGI:3705148"; havana_gene "OTTMUSG00000017785.1";
chrX	HAVANA	transcript	75290590	75304998	0	-	.	gene_id "ENSMUSG00000086207.2"; transcript_id "ENSMUST00000140450.2"; gene_type "lncRNA"; gene_name "Gm14717"; transcript_type "lncRNA"; transcript_name "Gm14717-201"; level 2; transcript_support_level "3"; mgi_id "MGI:3705148"; tag "basic"; tag "Ensembl_canonical"; tag "GENCODE_Primary"; havana_gene "OTTMUSG00000017785.1"; havana_transcript "OTTMUST00000043043.1";
chrX	sragcm37_mid	exon	75290703	75290854	0.0023286514640531	-	.	gene_id "ENSMUSG00000086207.2"; transcript_id "ENSMUSG00000086207.2_tx_6"; exon_id "chrX_75290703_75290854_-"; exonnum "4"; txlen "606";
chrX	HAVANA	exon	75293059	75293159	0	-	.	gene_id "ENSMUSG00000086207.2"; transcript_id "ENSMUST00000140450.2"; gene_type "lncRNA"; gene_name "Gm14717"; transcript_type "lncRNA"; transcript_name "Gm14717-201"; exon_number 3; exon_id "ENSMUSE00000764422.2"; level 2; transcript_support_level "3"; mgi_id "MGI:3705148"; tag "basic"; tag "Ensembl_canonical"; tag "GENCODE_Primary"; havana_gene "OTTMUSG00000017785.1"; havana_transcript "OTTMUST00000043043.1";
chrX	ENSEMBL_gcm37	exon	75293059	75293159	0.0023286514640531	-	.	gene_id "ENSMUSG00000086207.2"; transcript_id "ENSMUSG00000086207.2_tx_6"; exon_id "chrX_75293059_75293159_-"; exonnum "3"; txlen "606";
chrX	HAVANA	exon	75304241	75304441	0	-	.	gene_id "ENSMUSG00000086207.2"; transcript_id "ENSMUST00000140450.2"; gene_type "lncRNA"; gene_name "Gm14717"; transcript_type "lncRNA"; transcript_name "Gm14717-201"; exon_number 2; exon_id "ENSMUSE00000784384.2"; level 2; transcript_support_level "3"; mgi_id "MGI:3705148"; tag "basic"; tag "Ensembl_canonical"; tag "GENCODE_Primary"; havana_gene "OTTMUSG00000017785.1"; havana_transcript "OTTMUST00000043043.1";
chrX	ENSEMBL_gcm37	exon	75304241	75304441	0.0023286514640531	-	.	gene_id "ENSMUSG00000086207.2"; transcript_id "ENSMUSG00000086207.2_tx_6"; exon_id "chrX_75304241_75304441_-"; exonnum "2"; txlen "606";
chrX	HAVANA	exon	75304917	75304998	0	-	.	gene_id "ENSMUSG00000086207.2"; transcript_id "ENSMUST00000140450.2"; gene_type "lncRNA"; gene_name "Gm14717"; transcript_type "lncRNA"; transcript_name "Gm14717-201"; exon_number 1; exon_id "ENSMUSE00000832730.2"; level 2; transcript_support_level "3"; mgi_id "MGI:3705148"; tag "basic"; tag "Ensembl_canonical"; tag "GENCODE_Primary"; havana_gene "OTTMUSG00000017785.1"; havana_transcript "OTTMUST00000043043.1";
chrX	ENSEMBL_gcm37	exon	75304917	75304998	0.0023286514640531	-	.	gene_id "ENSMUSG00000086207.2"; transcript_id "ENSMUSG00000086207.2_tx_6"; exon_id "chrX_75304917_75304998_-"; exonnum "1"; txlen "606";
chrX	HAVANA	gene	75344789	75345560	0	-	.	gene_id "ENSMUSG00000081061.2"; gene_type "processed_pseudogene"; gene_name "Gm14712"; level 2; mgi_id "MGI:3705389"; havana_gene "OTTMUSG00000017776.1";
chrX	HAVANA	transcript	75344789	75345560	0	-	.	gene_id "ENSMUSG00000081061.2"; transcript_id "ENSMUST00000120195.2"; gene_type "processed_pseudogene"; gene_name "Gm14712"; transcript_type "processed_pseudogene"; transcript_name "Gm14712-201"; level 2; transcript_support_level "NA"; mgi_id "MGI:3705389"; ont "PGO:0000004"; tag "basic"; tag "Ensembl_canonical"; tag "GENCODE_Primary"; havana_gene "OTTMUSG00000017776.1"; havana_transcript "OTTMUST00000043034.1";
chrX	HAVANA	exon	75344789	75345560	0	-	.	gene_id "ENSMUSG00000081061.2"; transcript_id "ENSMUST00000120195.2"; gene_type "processed_pseudogene"; gene_name "Gm14712"; transcript_type "processed_pseudogene"; transcript_name "Gm14712-201"; exon_number 1; exon_id "ENSMUSE00000719520.2"; level 2; transcript_support_level "NA"; mgi_id "MGI:3705389"; ont "PGO:0000004"; tag "basic"; tag "Ensembl_canonical"; tag "GENCODE_Primary"; havana_gene "OTTMUSG00000017776.1"; havana_transcript "OTTMUST00000043034.1";
chrX	HAVANA	exon	75582277	75583169	0	-	.	gene_id "ENSMUSG00000124197.1"; transcript_id "ENSMUST00000262489.1"; gene_type "lncRNA"; gene_name "ENSMUSG00000124197"; transcript_type "lncRNA"; transcript_name "ENSMUST00000262489"; exon_number 4; exon_id "ENSMUSE00001521075.1"; level 2; tag "basic"; tag "Ensembl_canonical"; tag "GENCODE_Primary"; tag "TAGENE";
chrX	HAVANA	gene	75582277	75588556	0	-	.	gene_id "ENSMUSG00000124197.1"; gene_type "lncRNA"; gene_name "ENSMUSG00000124197"; level 2; tag "overlapping_locus"; tag "overlaps_pseudogene";
chrX	HAVANA	transcript	75582277	75588556	0	-	.	gene_id "ENSMUSG00000124197.1"; transcript_id "ENSMUST00000262489.1"; gene_type "lncRNA"; gene_name "ENSMUSG00000124197"; transcript_type "lncRNA"; transcript_name "ENSMUST00000262489"; level 2; tag "basic"; tag "Ensembl_canonical"; tag "GENCODE_Primary"; tag "TAGENE";
chrX	HAVANA	exon	75582282	75583169	0	-	.	gene_id "ENSMUSG00000124197.1"; transcript_id "ENSMUST00000262490.1"; gene_type "lncRNA"; gene_name "ENSMUSG00000124197"; transcript_type "lncRNA"; transcript_name "ENSMUST00000262490"; exon_number 3; exon_id "ENSMUSE00001521076.1"; level 2; tag "TAGENE";
chrX	HAVANA	transcript	75582282	75588508	0	-	.	gene_id "ENSMUSG00000124197.1"; transcript_id "ENSMUST00000262490.1"; gene_type "lncRNA"; gene_name "ENSMUSG00000124197"; transcript_type "lncRNA"; transcript_name "ENSMUST00000262490"; level 2; tag "TAGENE";
chrX	HAVANA	gene	75582515	75583144	0	-	.	gene_id "ENSMUSG00000081175.4"; gene_type "transcribed_unprocessed_pseudogene"; gene_name "Gm5793"; level 2; mgi_id "MGI:3644190"; tag "overlapping_locus"; havana_gene "OTTMUSG00000017783.1";
chrX	HAVANA	transcript	75582515	75583144	0	-	.	gene_id "ENSMUSG00000081175.4"; transcript_id "ENSMUST00000119393.2"; gene_type "transcribed_unprocessed_pseudogene"; gene_name "Gm5793"; transcript_type "transcribed_unprocessed_pseudogene"; transcript_name "Gm5793-201"; level 2; transcript_support_level "NA"; mgi_id "MGI:3644190"; ont "PGO:0000005"; ont "PGO:0000019"; tag "basic"; tag "Ensembl_canonical"; tag "GENCODE_Primary"; havana_gene "OTTMUSG00000017783.1"; havana_transcript "OTTMUST00000043041.1";
chrX	HAVANA	exon	75582515	75583144	0	-	.	gene_id "ENSMUSG00000081175.4"; transcript_id "ENSMUST00000119393.2"; gene_type "transcribed_unprocessed_pseudogene"; gene_name "Gm5793"; transcript_type "transcribed_unprocessed_pseudogene"; transcript_name "Gm5793-201"; exon_number 1; exon_id "ENSMUSE00000719278.2"; level 2; transcript_support_level "NA"; mgi_id "MGI:3644190"; ont "PGO:0000005"; ont "PGO:0000019"; tag "basic"; tag "Ensembl_canonical"; tag "GENCODE_Primary"; havana_gene "OTTMUSG00000017783.1"; havana_transcript "OTTMUST00000043041.1";
chrX	HAVANA	exon	75583765	75583844	0	-	.	gene_id "ENSMUSG00000124197.1"; transcript_id "ENSMUST00000262489.1"; gene_type "lncRNA"; gene_name "ENSMUSG00000124197"; transcript_type "lncRNA"; transcript_name "ENSMUST00000262489"; exon_number 3; exon_id "ENSMUSE00001521078.1"; level 2; tag "basic"; tag "Ensembl_canonical"; tag "GENCODE_Primary"; tag "TAGENE";
chrX	HAVANA	exon	75583765	75583844	0	-	.	gene_id "ENSMUSG00000124197.1"; transcript_id "ENSMUST00000262490.1"; gene_type "lncRNA"; gene_name "ENSMUSG00000124197"; transcript_type "lncRNA"; transcript_name "ENSMUST00000262490"; exon_number 2; exon_id "ENSMUSE00001521078.1"; level 2; tag "TAGENE";
chrX	HAVANA	exon	75584388	75584446	0	-	.	gene_id "ENSMUSG00000124197.1"; transcript_id "ENSMUST00000262489.1"; gene_type "lncRNA"; gene_name "ENSMUSG00000124197"; transcript_type "lncRNA"; transcript_name "ENSMUST00000262489"; exon_number 2; exon_id "ENSMUSE00001521079.1"; level 2; tag "basic"; tag "Ensembl_canonical"; tag "GENCODE_Primary"; tag "TAGENE";
chrX	HAVANA	exon	75588374	75588508	0	-	.	gene_id "ENSMUSG00000124197.1"; transcript_id "ENSMUST00000262490.1"; gene_type "lncRNA"; gene_name "ENSMUSG00000124197"; transcript_type "lncRNA"; transcript_name "ENSMUST00000262490"; exon_number 1; exon_id "ENSMUSE00001521077.1"; level 2; tag "TAGENE";
chrX	HAVANA	exon	75588374	75588556	0	-	.	gene_id "ENSMUSG00000124197.1"; transcript_id "ENSMUST00000262489.1"; gene_type "lncRNA"; gene_name "ENSMUSG00000124197"; transcript_type "lncRNA"; transcript_name "ENSMUST00000262489"; exon_number 1; exon_id "ENSMUSE00001521080.1"; level 2; tag "basic"; tag "Ensembl_canonical"; tag "GENCODE_Primary"; tag "TAGENE";
chrX	HAVANA	UTR	75626214	75626420	0	-	.	gene_id "ENSMUSG00000079525.3"; transcript_id "ENSMUST00000114054.3"; gene_type "protein_coding"; gene_name "Cldn34d"; transcript_type "protein_coding"; transcript_name "Cldn34d-201"; exon_number 2; exon_id "ENSMUSE00000697963.3"; level 2; protein_id "ENSMUSP00000109688.2"; transcript_support_level "1"; mgi_id "MGI:1922237"; tag "basic"; tag "Ensembl_canonical"; tag "GENCODE_Primary"; tag "appris_principal_1"; tag "CCDS"; ccdsid "CCDS53117.1"; havana_gene "OTTMUSG00000017769.1"; havana_transcript "OTTMUST00000043027.1";
chrX	HAVANA	exon	75626214	75627078	0	-	.	gene_id "ENSMUSG00000079525.3"; transcript_id "ENSMUST00000114054.3"; gene_type "protein_coding"; gene_name "Cldn34d"; transcript_type "protein_coding"; transcript_name "Cldn34d-201"; exon_number 2; exon_id "ENSMUSE00000697963.3"; level 2; protein_id "ENSMUSP00000109688.2"; transcript_support_level "1"; mgi_id "MGI:1922237"; tag "basic"; tag "Ensembl_canonical"; tag "GENCODE_Primary"; tag "appris_principal_1"; tag "CCDS"; ccdsid "CCDS53117.1"; havana_gene "OTTMUSG00000017769.1"; havana_transcript "OTTMUST00000043027.1";
chrX	ENSEMBL_gcm37	exon	75626214	75627078	0.155516100294497	-	.	gene_id "ENSMUSG00000079525.3"; transcript_id "ENSMUSG00000079525.3_tx_10"; exon_id "chrX_75626214_75627078_-"; exonnum "3"; txlen "1262";
chrX	ENSEMBL_gcm37	exon	75626214	75627078	0.0312234738642995	-	.	gene_id "ENSMUSG00000079525.3"; transcript_id "ENSMUSG00000079525.3_tx_11"; exon_id "chrX_75626214_75627078_-"; exonnum "6"; txlen "1383";
chrX	ENSEMBL_gcm37	exon	75626214	75627078	0.961521133819349	-	.	gene_id "ENSMUSG00000079525.3"; transcript_id "ENSMUSG00000079525.3_tx_2"; exon_id "chrX_75626214_75627078_-"; exonnum "2"; txlen "1082";
chrX	ENSEMBL_gcm37	exon	75626214	75627078	0.528565412825677	-	.	gene_id "ENSMUSG00000079525.3"; transcript_id "ENSMUSG00000079525.3_tx_4"; exon_id "chrX_75626214_75627078_-"; exonnum "4"; txlen "1080";
chrX	ENSEMBL_gcm37	exon	75626214	75627078	0.318430102144527	-	.	gene_id "ENSMUSG00000079525.3"; transcript_id "ENSMUSG00000079525.3_tx_6"; exon_id "chrX_75626214_75627078_-"; exonnum "4"; txlen "1077";
chrX	ENSEMBL_gcm37	exon	75626214	75627078	0.263653644949171	-	.	gene_id "ENSMUSG00000079525.3"; transcript_id "ENSMUSG00000079525.3_tx_7"; exon_id "chrX_75626214_75627078_-"; exonnum "5"; txlen "1104";
chrX	ENSEMBL_gcm37	exon	75626214	75627078	0.16667136177174	-	.	gene_id "ENSMUSG00000079525.3"; transcript_id "ENSMUSG00000079525.3_tx_8"; exon_id "chrX_75626214_75627078_-"; exonnum "5"; txlen "1101";
chrX	ENSEMBL_gcm37	exon	75626214	75627078	0.155516100294497	-	.	gene_id "ENSMUSG00000079525.3"; transcript_id "ENSMUSG00000079525.3_tx_9"; exon_id "chrX_75626214_75627078_-"; exonnum "3"; txlen "1265";
chrX	HAVANA	gene	75626214	75646530	0	-	.	gene_id "ENSMUSG00000079525.3"; gene_type "protein_coding"; gene_name "Cldn34d"; level 2; mgi_id "MGI:1922237"; havana_gene "OTTMUSG00000017769.1";
chrX	HAVANA	transcript	75626214	75646530	0	-	.	gene_id "ENSMUSG00000079525.3"; transcript_id "ENSMUST00000114054.3"; gene_type "protein_coding"; gene_name "Cldn34d"; transcript_type "protein_coding"; transcript_name "Cldn34d-201"; level 2; protein_id "ENSMUSP00000109688.2"; transcript_support_level "1"; mgi_id "MGI:1922237"; tag "basic"; tag "Ensembl_canonical"; tag "GENCODE_Primary"; tag "appris_principal_1"; tag "CCDS"; ccdsid "CCDS53117.1"; havana_gene "OTTMUSG00000017769.1"; havana_transcript "OTTMUST00000043027.1";
chrX	HAVANA	stop_codon	75626418	75626420	0	-	0	gene_id "ENSMUSG00000079525.3"; transcript_id "ENSMUST00000114054.3"; gene_type "protein_coding"; gene_name "Cldn34d"; transcript_type "protein_coding"; transcript_name "Cldn34d-201"; exon_number 2; exon_id "ENSMUSE00000697963.3"; level 2; protein_id "ENSMUSP00000109688.2"; transcript_support_level "1"; mgi_id "MGI:1922237"; tag "basic"; tag "Ensembl_canonical"; tag "GENCODE_Primary"; tag "appris_principal_1"; tag "CCDS"; ccdsid "CCDS53117.1"; havana_gene "OTTMUSG00000017769.1"; havana_transcript "OTTMUST00000043027.1";
chrX	HAVANA	CDS	75626421	75627050	0	-	0	gene_id "ENSMUSG00000079525.3"; transcript_id "ENSMUST00000114054.3"; gene_type "protein_coding"; gene_name "Cldn34d"; transcript_type "protein_coding"; transcript_name "Cldn34d-201"; exon_number 2; exon_id "ENSMUSE00000697963.3"; level 2; protein_id "ENSMUSP00000109688.2"; transcript_support_level "1"; mgi_id "MGI:1922237"; tag "basic"; tag "Ensembl_canonical"; tag "GENCODE_Primary"; tag "appris_principal_1"; tag "CCDS"; ccdsid "CCDS53117.1"; havana_gene "OTTMUSG00000017769.1"; havana_transcript "OTTMUST00000043027.1";
chrX	HAVANA	start_codon	75627048	75627050	0	-	0	gene_id "ENSMUSG00000079525.3"; transcript_id "ENSMUST00000114054.3"; gene_type "protein_coding"; gene_name "Cldn34d"; transcript_type "protein_coding"; transcript_name "Cldn34d-201"; exon_number 2; exon_id "ENSMUSE00000697963.3"; level 2; protein_id "ENSMUSP00000109688.2"; transcript_support_level "1"; mgi_id "MGI:1922237"; tag "basic"; tag "Ensembl_canonical"; tag "GENCODE_Primary"; tag "appris_principal_1"; tag "CCDS"; ccdsid "CCDS53117.1"; havana_gene "OTTMUSG00000017769.1"; havana_transcript "OTTMUST00000043027.1";
chrX	HAVANA	UTR	75627051	75627078	0	-	.	gene_id "ENSMUSG00000079525.3"; transcript_id "ENSMUST00000114054.3"; gene_type "protein_coding"; gene_name "Cldn34d"; transcript_type "protein_coding"; transcript_name "Cldn34d-201"; exon_number 2; exon_id "ENSMUSE00000697963.3"; level 2; protein_id "ENSMUSP00000109688.2"; transcript_support_level "1"; mgi_id "MGI:1922237"; tag "basic"; tag "Ensembl_canonical"; tag "GENCODE_Primary"; tag "appris_principal_1"; tag "CCDS"; ccdsid "CCDS53117.1"; havana_gene "OTTMUSG00000017769.1"; havana_transcript "OTTMUST00000043027.1";
chrX	sragcm37_ss	exon	75631447	75631663	0.961521133819349	-	.	gene_id "ENSMUSG00000079525.3"; transcript_id "ENSMUSG00000079525.3_tx_2"; exon_id "chrX_75631447_75631663_-"; exonnum "1"; txlen "1082";
chrX	HAVANA	exon	75646391	75646530	0	-	.	gene_id "ENSMUSG00000079525.3"; transcript_id "ENSMUST00000114054.3"; gene_type "protein_coding"; gene_name "Cldn34d"; transcript_type "protein_coding"; transcript_name "Cldn34d-201"; exon_number 1; exon_id "ENSMUSE00000697964.2"; level 2; protein_id "ENSMUSP00000109688.2"; transcript_support_level "1"; mgi_id "MGI:1922237"; tag "basic"; tag "Ensembl_canonical"; tag "GENCODE_Primary"; tag "appris_principal_1"; tag "CCDS"; ccdsid "CCDS53117.1"; havana_gene "OTTMUSG00000017769.1"; havana_transcript "OTTMUST00000043027.1";
chrX	HAVANA	UTR	75646391	75646530	0	-	.	gene_id "ENSMUSG00000079525.3"; transcript_id "ENSMUST00000114054.3"; gene_type "protein_coding"; gene_name "Cldn34d"; transcript_type "protein_coding"; transcript_name "Cldn34d-201"; exon_number 1; exon_id "ENSMUSE00000697964.2"; level 2; protein_id "ENSMUSP00000109688.2"; transcript_support_level "1"; mgi_id "MGI:1922237"; tag "basic"; tag "Ensembl_canonical"; tag "GENCODE_Primary"; tag "appris_principal_1"; tag "CCDS"; ccdsid "CCDS53117.1"; havana_gene "OTTMUSG00000017769.1"; havana_transcript "OTTMUST00000043027.1";
chrX	sragcm37_mid	exon	75647805	75647828	0.0312234738642995	-	.	gene_id "ENSMUSG00000079525.3"; transcript_id "ENSMUSG00000079525.3_tx_11"; exon_id "chrX_75647805_75647828_-"; exonnum "5"; txlen "1383";
chrX	sragcm37_mid	exon	75647805	75647828	0.263653644949171	-	.	gene_id "ENSMUSG00000079525.3"; transcript_id "ENSMUSG00000079525.3_tx_7"; exon_id "chrX_75647805_75647828_-"; exonnum "4"; txlen "1104";
chrX	sragcm37_mid	exon	75647805	75647828	0.16667136177174	-	.	gene_id "ENSMUSG00000079525.3"; transcript_id "ENSMUSG00000079525.3_tx_8"; exon_id "chrX_75647805_75647828_-"; exonnum "4"; txlen "1101";
chrX	sragcm37_es	exon	75651278	75651823	0.671336962113509	-	.	gene_id "ENSMUSG00000079525.3"; transcript_id "ENSMUSG00000079525.3_tx_3"; exon_id "chrX_75651278_75651823_-"; exonnum "4"; txlen "761";
chrX	sragcm37_es	exon	75651278	75651823	0.318430102144527	-	.	gene_id "ENSMUSG00000079525.3"; transcript_id "ENSMUSG00000079525.3_tx_5"; exon_id "chrX_75651278_75651823_-"; exonnum "4"; txlen "758";
chrX	sragcm37_mid	exon	75666342	75666390	0.0312234738642995	-	.	gene_id "ENSMUSG00000079525.3"; transcript_id "ENSMUSG00000079525.3_tx_11"; exon_id "chrX_75666342_75666390_-"; exonnum "4"; txlen "1383";
chrX	sragcm37_mid	exon	75666342	75666390	0.671336962113509	-	.	gene_id "ENSMUSG00000079525.3"; transcript_id "ENSMUSG00000079525.3_tx_3"; exon_id "chrX_75666342_75666390_-"; exonnum "3"; txlen "761";
chrX	sragcm37_mid	exon	75666342	75666390	0.528565412825677	-	.	gene_id "ENSMUSG00000079525.3"; transcript_id "ENSMUSG00000079525.3_tx_4"; exon_id "chrX_75666342_75666390_-"; exonnum "3"; txlen "1080";
chrX	sragcm37_mid	exon	75666342	75666390	0.318430102144527	-	.	gene_id "ENSMUSG00000079525.3"; transcript_id "ENSMUSG00000079525.3_tx_5"; exon_id "chrX_75666342_75666390_-"; exonnum "3"; txlen "758";
chrX	sragcm37_mid	exon	75666342	75666390	0.318430102144527	-	.	gene_id "ENSMUSG00000079525.3"; transcript_id "ENSMUSG00000079525.3_tx_6"; exon_id "chrX_75666342_75666390_-"; exonnum "3"; txlen "1077";
chrX	sragcm37_mid	exon	75666342	75666390	0.263653644949171	-	.	gene_id "ENSMUSG00000079525.3"; transcript_id "ENSMUSG00000079525.3_tx_7"; exon_id "chrX_75666342_75666390_-"; exonnum "3"; txlen "1104";
chrX	sragcm37_mid	exon	75666342	75666390	0.16667136177174	-	.	gene_id "ENSMUSG00000079525.3"; transcript_id "ENSMUSG00000079525.3_tx_8"; exon_id "chrX_75666342_75666390_-"; exonnum "3"; txlen "1101";
chrX	sragcm37_mid	exon	75667314	75667358	0.0312234738642995	-	.	gene_id "ENSMUSG00000079525.3"; transcript_id "ENSMUSG00000079525.3_tx_11"; exon_id "chrX_75667314_75667358_-"; exonnum "3"; txlen "1383";
chrX	sragcm37_mid	exon	75667314	75667358	0.671336962113509	-	.	gene_id "ENSMUSG00000079525.3"; transcript_id "ENSMUSG00000079525.3_tx_3"; exon_id "chrX_75667314_75667358_-"; exonnum "2"; txlen "761";
chrX	sragcm37_mid	exon	75667314	75667358	0.528565412825677	-	.	gene_id "ENSMUSG00000079525.3"; transcript_id "ENSMUSG00000079525.3_tx_4"; exon_id "chrX_75667314_75667358_-"; exonnum "2"; txlen "1080";
chrX	sragcm37_mid	exon	75667314	75667358	0.318430102144527	-	.	gene_id "ENSMUSG00000079525.3"; transcript_id "ENSMUSG00000079525.3_tx_5"; exon_id "chrX_75667314_75667358_-"; exonnum "2"; txlen "758";
chrX	sragcm37_mid	exon	75667314	75667358	0.318430102144527	-	.	gene_id "ENSMUSG00000079525.3"; transcript_id "ENSMUSG00000079525.3_tx_6"; exon_id "chrX_75667314_75667358_-"; exonnum "2"; txlen "1077";
chrX	sragcm37_mid	exon	75667314	75667358	0.263653644949171	-	.	gene_id "ENSMUSG00000079525.3"; transcript_id "ENSMUSG00000079525.3_tx_7"; exon_id "chrX_75667314_75667358_-"; exonnum "2"; txlen "1104";
chrX	sragcm37_mid	exon	75667314	75667358	0.16667136177174	-	.	gene_id "ENSMUSG00000079525.3"; transcript_id "ENSMUSG00000079525.3_tx_8"; exon_id "chrX_75667314_75667358_-"; exonnum "2"; txlen "1101";
chrX	sragcm37_mid	exon	75673379	75673657	0.155516100294497	-	.	gene_id "ENSMUSG00000079525.3"; transcript_id "ENSMUSG00000079525.3_tx_10"; exon_id "chrX_75673379_75673657_-"; exonnum "2"; txlen "1262";
chrX	sragcm37_mid	exon	75673379	75673657	0.0312234738642995	-	.	gene_id "ENSMUSG00000079525.3"; transcript_id "ENSMUSG00000079525.3_tx_11"; exon_id "chrX_75673379_75673657_-"; exonnum "2"; txlen "1383";
chrX	sragcm37_mid	exon	75673379	75673657	0.155516100294497	-	.	gene_id "ENSMUSG00000079525.3"; transcript_id "ENSMUSG00000079525.3_tx_9"; exon_id "chrX_75673379_75673657_-"; exonnum "2"; txlen "1265";
chrX	sragcm37_ss	exon	75700037	75700157	0.0312234738642995	-	.	gene_id "ENSMUSG00000079525.3"; transcript_id "ENSMUSG00000079525.3_tx_11"; exon_id "chrX_75700037_75700157_-"; exonnum "1"; txlen "1383";
chrX	sragcm37_ss	exon	75700037	75700157	0.671336962113509	-	.	gene_id "ENSMUSG00000079525.3"; transcript_id "ENSMUSG00000079525.3_tx_3"; exon_id "chrX_75700037_75700157_-"; exonnum "1"; txlen "761";
chrX	sragcm37_ss	exon	75700037	75700157	0.528565412825677	-	.	gene_id "ENSMUSG00000079525.3"; transcript_id "ENSMUSG00000079525.3_tx_4"; exon_id "chrX_75700037_75700157_-"; exonnum "1"; txlen "1080";
chrX	sragcm37_ss	exon	75700037	75700157	0.263653644949171	-	.	gene_id "ENSMUSG00000079525.3"; transcript_id "ENSMUSG00000079525.3_tx_7"; exon_id "chrX_75700037_75700157_-"; exonnum "1"; txlen "1104";
chrX	sragcm37_ss	exon	75700037	75700157	0.155516100294497	-	.	gene_id "ENSMUSG00000079525.3"; transcript_id "ENSMUSG00000079525.3_tx_9"; exon_id "chrX_75700037_75700157_-"; exonnum "1"; txlen "1265";
chrX	sragcm37_ss	exon	75702165	75702282	0.155516100294497	-	.	gene_id "ENSMUSG00000079525.3"; transcript_id "ENSMUSG00000079525.3_tx_10"; exon_id "chrX_75702165_75702282_-"; exonnum "1"; txlen "1262";
chrX	sragcm37_ss	exon	75702165	75702282	0.318430102144527	-	.	gene_id "ENSMUSG00000079525.3"; transcript_id "ENSMUSG00000079525.3_tx_5"; exon_id "chrX_75702165_75702282_-"; exonnum "1"; txlen "758";
chrX	sragcm37_ss	exon	75702165	75702282	0.318430102144527	-	.	gene_id "ENSMUSG00000079525.3"; transcript_id "ENSMUSG00000079525.3_tx_6"; exon_id "chrX_75702165_75702282_-"; exonnum "1"; txlen "1077";
chrX	sragcm37_ss	exon	75702165	75702282	0.16667136177174	-	.	gene_id "ENSMUSG00000079525.3"; transcript_id "ENSMUSG00000079525.3_tx_8"; exon_id "chrX_75702165_75702282_-"; exonnum "1"; txlen "1101";
chrX	ENSEMBL	gene	75832028	75832135	0	-	.	gene_id "ENSMUSG00002075938.1"; gene_type "rRNA"; gene_name "Gm55069"; level 3; mgi_id "MGI:6846612";
chrX	ENSEMBL	transcript	75832028	75832135	0	-	.	gene_id "ENSMUSG00002075938.1"; transcript_id "ENSMUST00020182805.1"; gene_type "rRNA"; gene_name "Gm55069"; transcript_type "rRNA"; transcript_name "Gm55069-201"; level 3; mgi_id "MGI:6846612"; tag "basic"; tag "Ensembl_canonical"; tag "GENCODE_Primary";
chrX	ENSEMBL	exon	75832028	75832135	0	-	.	gene_id "ENSMUSG00002075938.1"; transcript_id "ENSMUST00020182805.1"; gene_type "rRNA"; gene_name "Gm55069"; transcript_type "rRNA"; transcript_name "Gm55069-201"; exon_number 1; exon_id "ENSMUSE00011467743.1"; level 3; mgi_id "MGI:6846612"; tag "basic"; tag "Ensembl_canonical"; tag "GENCODE_Primary";
chrX	HAVANA	gene	75963462	75963716	0	-	.	gene_id "ENSMUSG00000083482.2"; gene_type "processed_pseudogene"; gene_name "Gm14706"; level 2; mgi_id "MGI:3646357"; havana_gene "OTTMUSG00000017768.1";
chrX	HAVANA	transcript	75963462	75963716	0	-	.	gene_id "ENSMUSG00000083482.2"; transcript_id "ENSMUST00000117744.2"; gene_type "processed_pseudogene"; gene_name "Gm14706"; transcript_type "processed_pseudogene"; transcript_name "Gm14706-201"; level 2; transcript_support_level "NA"; mgi_id "MGI:3646357"; ont "PGO:0000004"; tag "basic"; tag "Ensembl_canonical"; tag "GENCODE_Primary"; havana_gene "OTTMUSG00000017768.1"; havana_transcript "OTTMUST00000043026.1";
chrX	HAVANA	exon	75963462	75963716	0	-	.	gene_id "ENSMUSG00000083482.2"; transcript_id "ENSMUST00000117744.2"; gene_type "processed_pseudogene"; gene_name "Gm14706"; transcript_type "processed_pseudogene"; transcript_name "Gm14706-201"; exon_number 1; exon_id "ENSMUSE00000720051.2"; level 2; transcript_support_level "NA"; mgi_id "MGI:3646357"; ont "PGO:0000004"; tag "basic"; tag "Ensembl_canonical"; tag "GENCODE_Primary"; havana_gene "OTTMUSG00000017768.1"; havana_transcript "OTTMUST00000043026.1";
chrX	sragcm37_mid	exon	76197287	76197440	0.0107778449811768	-	.	gene_id "sragcm37_gene_46180"; transcript_id "sragcm37_gene_46180_tx_3"; exon_id "chrX_76197287_76197440_-"; exonnum "5"; txlen "598";
chrX	sragcm37_mid	exon	76197287	76197440	0.0103008416781165	-	.	gene_id "sragcm37_gene_46180"; transcript_id "sragcm37_gene_46180_tx_4"; exon_id "chrX_76197287_76197440_-"; exonnum "6"; txlen "734";
chrX	sragcm37_mid	exon	76197287	76197440	0.00990064370439436	-	.	gene_id "sragcm37_gene_46180"; transcript_id "sragcm37_gene_46180_tx_5"; exon_id "chrX_76197287_76197440_-"; exonnum "7"; txlen "806";
chrX	sragcm37_mid	exon	76197287	76197440	0.00530844668974469	-	.	gene_id "sragcm37_gene_46180"; transcript_id "sragcm37_gene_46180_tx_7"; exon_id "chrX_76197287_76197440_-"; exonnum "4"; txlen "508";
chrX	sragcm37_mid	exon	76208274	76208380	0.0107778449811768	-	.	gene_id "sragcm37_gene_46180"; transcript_id "sragcm37_gene_46180_tx_3"; exon_id "chrX_76208274_76208380_-"; exonnum "4"; txlen "598";
chrX	sragcm37_mid	exon	76208274	76208380	0.0103008416781165	-	.	gene_id "sragcm37_gene_46180"; transcript_id "sragcm37_gene_46180_tx_4"; exon_id "chrX_76208274_76208380_-"; exonnum "5"; txlen "734";
chrX	sragcm37_mid	exon	76208274	76208380	0.00990064370439436	-	.	gene_id "sragcm37_gene_46180"; transcript_id "sragcm37_gene_46180_tx_5"; exon_id "chrX_76208274_76208380_-"; exonnum "6"; txlen "806";
chrX	sragcm37_mid	exon	76208274	76208380	0.00530844668974469	-	.	gene_id "sragcm37_gene_46180"; transcript_id "sragcm37_gene_46180_tx_7"; exon_id "chrX_76208274_76208380_-"; exonnum "3"; txlen "508";
chrX	sragcm37_es	exon	76263849	76264038	0.00379506318839862	-	.	gene_id "sragcm37_gene_46180"; transcript_id "sragcm37_gene_46180_tx_10"; exon_id "chrX_76263849_76264038_-"; exonnum "6"; txlen "735";
chrX	sragcm37_es	exon	76263849	76264038	0.00521821188404811	-	.	gene_id "sragcm37_gene_46180"; transcript_id "sragcm37_gene_46180_tx_9"; exon_id "chrX_76263849_76264038_-"; exonnum "5"; txlen "663";
chrX	sragcm37_mid	exon	76282102	76282200	0.0200784742670111	-	.	gene_id "sragcm37_gene_46180"; transcript_id "sragcm37_gene_46180_tx_1"; exon_id "chrX_76282102_76282200_-"; exonnum "6"; txlen "715";
chrX	sragcm37_mid	exon	76282102	76282200	0.0190985760203626	-	.	gene_id "sragcm37_gene_46180"; transcript_id "sragcm37_gene_46180_tx_2"; exon_id "chrX_76282102_76282200_-"; exonnum "7"; txlen "787";
chrX	sragcm37_mid	exon	76282102	76282200	0.00592363338844069	-	.	gene_id "sragcm37_gene_46180"; transcript_id "sragcm37_gene_46180_tx_6"; exon_id "chrX_76282102_76282200_-"; exonnum "5"; txlen "572";
chrX	sragcm37_mid	exon	76282102	76282200	0.00526198039862764	-	.	gene_id "sragcm37_gene_46180"; transcript_id "sragcm37_gene_46180_tx_8"; exon_id "chrX_76282102_76282200_-"; exonnum "6"; txlen "644";
chrX	sragcm37_mid	exon	76283084	76283226	0.0200784742670111	-	.	gene_id "sragcm37_gene_46180"; transcript_id "sragcm37_gene_46180_tx_1"; exon_id "chrX_76283084_76283226_-"; exonnum "5"; txlen "715";
chrX	sragcm37_mid	exon	76283084	76283226	0.0190985760203626	-	.	gene_id "sragcm37_gene_46180"; transcript_id "sragcm37_gene_46180_tx_2"; exon_id "chrX_76283084_76283226_-"; exonnum "6"; txlen "787";
chrX	sragcm37_mid	exon	76293033	76293103	0.0200784742670111	-	.	gene_id "sragcm37_gene_46180"; transcript_id "sragcm37_gene_46180_tx_1"; exon_id "chrX_76293033_76293103_-"; exonnum "4"; txlen "715";
chrX	sragcm37_mid	exon	76293033	76293103	0.00379506318839862	-	.	gene_id "sragcm37_gene_46180"; transcript_id "sragcm37_gene_46180_tx_10"; exon_id "chrX_76293033_76293103_-"; exonnum "5"; txlen "735";
chrX	sragcm37_mid	exon	76293033	76293103	0.0190985760203626	-	.	gene_id "sragcm37_gene_46180"; transcript_id "sragcm37_gene_46180_tx_2"; exon_id "chrX_76293033_76293103_-"; exonnum "5"; txlen "787";
chrX	sragcm37_mid	exon	76293033	76293103	0.0103008416781165	-	.	gene_id "sragcm37_gene_46180"; transcript_id "sragcm37_gene_46180_tx_4"; exon_id "chrX_76293033_76293103_-"; exonnum "4"; txlen "734";
chrX	sragcm37_mid	exon	76293033	76293103	0.00990064370439436	-	.	gene_id "sragcm37_gene_46180"; transcript_id "sragcm37_gene_46180_tx_5"; exon_id "chrX_76293033_76293103_-"; exonnum "5"; txlen "806";
chrX	sragcm37_mid	exon	76293033	76293103	0.00592363338844069	-	.	gene_id "sragcm37_gene_46180"; transcript_id "sragcm37_gene_46180_tx_6"; exon_id "chrX_76293033_76293103_-"; exonnum "4"; txlen "572";
chrX	sragcm37_mid	exon	76293033	76293103	0.00526198039862764	-	.	gene_id "sragcm37_gene_46180"; transcript_id "sragcm37_gene_46180_tx_8"; exon_id "chrX_76293033_76293103_-"; exonnum "5"; txlen "644";
chrX	sragcm37_mid	exon	76293033	76293103	0.00521821188404811	-	.	gene_id "sragcm37_gene_46180"; transcript_id "sragcm37_gene_46180_tx_9"; exon_id "chrX_76293033_76293103_-"; exonnum "4"; txlen "663";
chrX	sragcm37_mid	exon	76293837	76293967	0.0200784742670111	-	.	gene_id "sragcm37_gene_46180"; transcript_id "sragcm37_gene_46180_tx_1"; exon_id "chrX_76293837_76293967_-"; exonnum "3"; txlen "715";
chrX	sragcm37_mid	exon	76293837	76293967	0.00379506318839862	-	.	gene_id "sragcm37_gene_46180"; transcript_id "sragcm37_gene_46180_tx_10"; exon_id "chrX_76293837_76293967_-"; exonnum "4"; txlen "735";
chrX	sragcm37_mid	exon	76293837	76293967	0.0190985760203626	-	.	gene_id "sragcm37_gene_46180"; transcript_id "sragcm37_gene_46180_tx_2"; exon_id "chrX_76293837_76293967_-"; exonnum "4"; txlen "787";
chrX	sragcm37_mid	exon	76293837	76293967	0.0103008416781165	-	.	gene_id "sragcm37_gene_46180"; transcript_id "sragcm37_gene_46180_tx_4"; exon_id "chrX_76293837_76293967_-"; exonnum "3"; txlen "734";
chrX	sragcm37_mid	exon	76293837	76293967	0.00990064370439436	-	.	gene_id "sragcm37_gene_46180"; transcript_id "sragcm37_gene_46180_tx_5"; exon_id "chrX_76293837_76293967_-"; exonnum "4"; txlen "806";
chrX	sragcm37_mid	exon	76293837	76293967	0.00592363338844069	-	.	gene_id "sragcm37_gene_46180"; transcript_id "sragcm37_gene_46180_tx_6"; exon_id "chrX_76293837_76293967_-"; exonnum "3"; txlen "572";
chrX	sragcm37_mid	exon	76293837	76293967	0.00526198039862764	-	.	gene_id "sragcm37_gene_46180"; transcript_id "sragcm37_gene_46180_tx_8"; exon_id "chrX_76293837_76293967_-"; exonnum "4"; txlen "644";
chrX	sragcm37_mid	exon	76293837	76293967	0.00521821188404811	-	.	gene_id "sragcm37_gene_46180"; transcript_id "sragcm37_gene_46180_tx_9"; exon_id "chrX_76293837_76293967_-"; exonnum "3"; txlen "663";
chrX	sragcm37_mid	exon	76322240	76322311	0.00379506318839862	-	.	gene_id "sragcm37_gene_46180"; transcript_id "sragcm37_gene_46180_tx_10"; exon_id "chrX_76322240_76322311_-"; exonnum "3"; txlen "735";
chrX	sragcm37_mid	exon	76322240	76322311	0.0190985760203626	-	.	gene_id "sragcm37_gene_46180"; transcript_id "sragcm37_gene_46180_tx_2"; exon_id "chrX_76322240_76322311_-"; exonnum "3"; txlen "787";
chrX	sragcm37_mid	exon	76322240	76322311	0.00990064370439436	-	.	gene_id "sragcm37_gene_46180"; transcript_id "sragcm37_gene_46180_tx_5"; exon_id "chrX_76322240_76322311_-"; exonnum "3"; txlen "806";
chrX	sragcm37_mid	exon	76322240	76322311	0.00526198039862764	-	.	gene_id "sragcm37_gene_46180"; transcript_id "sragcm37_gene_46180_tx_8"; exon_id "chrX_76322240_76322311_-"; exonnum "3"; txlen "644";
chrX	sragcm37_mid	exon	76328164	76328314	0.0200784742670111	-	.	gene_id "sragcm37_gene_46180"; transcript_id "sragcm37_gene_46180_tx_1"; exon_id "chrX_76328164_76328314_-"; exonnum "2"; txlen "715";
chrX	sragcm37_mid	exon	76328164	76328314	0.00379506318839862	-	.	gene_id "sragcm37_gene_46180"; transcript_id "sragcm37_gene_46180_tx_10"; exon_id "chrX_76328164_76328314_-"; exonnum "2"; txlen "735";
chrX	sragcm37_mid	exon	76328164	76328314	0.0190985760203626	-	.	gene_id "sragcm37_gene_46180"; transcript_id "sragcm37_gene_46180_tx_2"; exon_id "chrX_76328164_76328314_-"; exonnum "2"; txlen "787";
chrX	sragcm37_mid	exon	76328164	76328314	0.0107778449811768	-	.	gene_id "sragcm37_gene_46180"; transcript_id "sragcm37_gene_46180_tx_3"; exon_id "chrX_76328164_76328314_-"; exonnum "3"; txlen "598";
chrX	sragcm37_mid	exon	76328164	76328314	0.0103008416781165	-	.	gene_id "sragcm37_gene_46180"; transcript_id "sragcm37_gene_46180_tx_4"; exon_id "chrX_76328164_76328314_-"; exonnum "2"; txlen "734";
chrX	sragcm37_mid	exon	76328164	76328314	0.00990064370439436	-	.	gene_id "sragcm37_gene_46180"; transcript_id "sragcm37_gene_46180_tx_5"; exon_id "chrX_76328164_76328314_-"; exonnum "2"; txlen "806";
chrX	sragcm37_mid	exon	76328164	76328314	0.00592363338844069	-	.	gene_id "sragcm37_gene_46180"; transcript_id "sragcm37_gene_46180_tx_6"; exon_id "chrX_76328164_76328314_-"; exonnum "2"; txlen "572";
chrX	sragcm37_mid	exon	76328164	76328314	0.00526198039862764	-	.	gene_id "sragcm37_gene_46180"; transcript_id "sragcm37_gene_46180_tx_8"; exon_id "chrX_76328164_76328314_-"; exonnum "2"; txlen "644";
chrX	sragcm37_mid	exon	76328164	76328314	0.00521821188404811	-	.	gene_id "sragcm37_gene_46180"; transcript_id "sragcm37_gene_46180_tx_9"; exon_id "chrX_76328164_76328314_-"; exonnum "2"; txlen "663";
chrX	sragcm37_mid	exon	76331392	76331511	0.0200784742670111	-	.	gene_id "sragcm37_gene_46180"; transcript_id "sragcm37_gene_46180_tx_1"; exon_id "chrX_76331392_76331511_-"; exonnum "1"; txlen "715";
chrX	sragcm37_mid	exon	76331392	76331511	0.00379506318839862	-	.	gene_id "sragcm37_gene_46180"; transcript_id "sragcm37_gene_46180_tx_10"; exon_id "chrX_76331392_76331511_-"; exonnum "1"; txlen "735";
chrX	sragcm37_mid	exon	76331392	76331511	0.0190985760203626	-	.	gene_id "sragcm37_gene_46180"; transcript_id "sragcm37_gene_46180_tx_2"; exon_id "chrX_76331392_76331511_-"; exonnum "1"; txlen "787";
chrX	sragcm37_mid	exon	76331392	76331511	0.0107778449811768	-	.	gene_id "sragcm37_gene_46180"; transcript_id "sragcm37_gene_46180_tx_3"; exon_id "chrX_76331392_76331511_-"; exonnum "2"; txlen "598";
chrX	sragcm37_mid	exon	76331392	76331511	0.0103008416781165	-	.	gene_id "sragcm37_gene_46180"; transcript_id "sragcm37_gene_46180_tx_4"; exon_id "chrX_76331392_76331511_-"; exonnum "1"; txlen "734";
chrX	sragcm37_mid	exon	76331392	76331511	0.00990064370439436	-	.	gene_id "sragcm37_gene_46180"; transcript_id "sragcm37_gene_46180_tx_5"; exon_id "chrX_76331392_76331511_-"; exonnum "1"; txlen "806";
chrX	sragcm37_mid	exon	76331392	76331511	0.00592363338844069	-	.	gene_id "sragcm37_gene_46180"; transcript_id "sragcm37_gene_46180_tx_6"; exon_id "chrX_76331392_76331511_-"; exonnum "1"; txlen "572";
chrX	sragcm37_mid	exon	76331392	76331511	0.00526198039862764	-	.	gene_id "sragcm37_gene_46180"; transcript_id "sragcm37_gene_46180_tx_8"; exon_id "chrX_76331392_76331511_-"; exonnum "1"; txlen "644";
chrX	sragcm37_mid	exon	76331392	76331511	0.00521821188404811	-	.	gene_id "sragcm37_gene_46180"; transcript_id "sragcm37_gene_46180_tx_9"; exon_id "chrX_76331392_76331511_-"; exonnum "1"; txlen "663";
chrX	HAVANA	gene	76333438	76334421	0	-	.	gene_id "ENSMUSG00000084202.2"; gene_type "processed_pseudogene"; gene_name "Gm5398"; level 2; mgi_id "MGI:3646383"; havana_gene "OTTMUSG00000017871.1";
chrX	HAVANA	transcript	76333438	76334421	0	-	.	gene_id "ENSMUSG00000084202.2"; transcript_id "ENSMUST00000121933.2"; gene_type "processed_pseudogene"; gene_name "Gm5398"; transcript_type "processed_pseudogene"; transcript_name "Gm5398-201"; level 2; transcript_support_level "NA"; mgi_id "MGI:3646383"; ont "PGO:0000004"; tag "basic"; tag "Ensembl_canonical"; tag "GENCODE_Primary"; havana_gene "OTTMUSG00000017871.1"; havana_transcript "OTTMUST00000043248.1";
chrX	HAVANA	exon	76333438	76334421	0	-	.	gene_id "ENSMUSG00000084202.2"; transcript_id "ENSMUST00000121933.2"; gene_type "processed_pseudogene"; gene_name "Gm5398"; transcript_type "processed_pseudogene"; transcript_name "Gm5398-201"; exon_number 1; exon_id "ENSMUSE00000714849.2"; level 2; transcript_support_level "NA"; mgi_id "MGI:3646383"; ont "PGO:0000004"; tag "basic"; tag "Ensembl_canonical"; tag "GENCODE_Primary"; havana_gene "OTTMUSG00000017871.1"; havana_transcript "OTTMUST00000043248.1";
chrX	sragcm37_mid	exon	76390764	76390866	0.00530844668974469	-	.	gene_id "sragcm37_gene_46180"; transcript_id "sragcm37_gene_46180_tx_7"; exon_id "chrX_76390764_76390866_-"; exonnum "2"; txlen "508";
chrX	sragcm37_ss	exon	76458709	76458852	0.00530844668974469	-	.	gene_id "sragcm37_gene_46180"; transcript_id "sragcm37_gene_46180_tx_7"; exon_id "chrX_76458709_76458852_-"; exonnum "1"; txlen "508";
chrX	sragcm37_ss	exon	76477171	76477236	0.0107778449811768	-	.	gene_id "sragcm37_gene_46180"; transcript_id "sragcm37_gene_46180_tx_3"; exon_id "chrX_76477171_76477236_-"; exonnum "1"; txlen "598";
chrX	sragcm37_es	exon	76513964	76514045	0.00266798649148121	-	.	gene_id "ENSMUSG00000139548.1"; transcript_id "ENSMUSG00000139548.1_tx_3"; exon_id "chrX_76513964_76514045_-"; exonnum "5"; txlen "685";
chrX	sragcm37_mid	exon	76514699	76514850	0.00266798649148121	-	.	gene_id "ENSMUSG00000139548.1"; transcript_id "ENSMUSG00000139548.1_tx_3"; exon_id "chrX_76514699_76514850_-"; exonnum "4"; txlen "685";
chrX	sragcm37_mid	exon	76515525	76515641	0.00266798649148121	-	.	gene_id "ENSMUSG00000139548.1"; transcript_id "ENSMUSG00000139548.1_tx_3"; exon_id "chrX_76515525_76515641_-"; exonnum "3"; txlen "685";
chrX	sragcm37_es	exon	76540121	76540255	0.00678293583667686	-	.	gene_id "ENSMUSG00000139548.1"; transcript_id "ENSMUSG00000139548.1_tx_1"; exon_id "chrX_76540121_76540255_-"; exonnum "4"; txlen "605";
chrX	sragcm37_mid	exon	76542650	76542785	0.00678293583667686	-	.	gene_id "ENSMUSG00000139548.1"; transcript_id "ENSMUSG00000139548.1_tx_1"; exon_id "chrX_76542650_76542785_-"; exonnum "3"; txlen "605";
chrX	HAVANA	exon	76547483	76548161	0	-	.	gene_id "ENSMUSG00000139548.1"; transcript_id "ENSMUST00000353808.1"; gene_type "lncRNA"; gene_name "ENSMUSG00000139548"; transcript_type "lncRNA"; transcript_name "ENSMUST00000353808"; exon_number 2; exon_id "ENSMUSE00001696433.1"; level 2; tag "basic"; tag "Ensembl_canonical"; tag "GENCODE_Primary"; tag "TAGENE";
chrX	HAVANA	gene	76547483	76555658	0	-	.	gene_id "ENSMUSG00000139548.1"; gene_type "lncRNA"; gene_name "ENSMUSG00000139548"; level 2;
chrX	HAVANA	transcript	76547483	76555658	0	-	.	gene_id "ENSMUSG00000139548.1"; transcript_id "ENSMUST00000353808.1"; gene_type "lncRNA"; gene_name "ENSMUSG00000139548"; transcript_type "lncRNA"; transcript_name "ENSMUST00000353808"; level 2; tag "basic"; tag "Ensembl_canonical"; tag "GENCODE_Primary"; tag "TAGENE";
chrX	sragcm37_mid	exon	76547934	76548161	0.00678293583667686	-	.	gene_id "ENSMUSG00000139548.1"; transcript_id "ENSMUSG00000139548.1_tx_1"; exon_id "chrX_76547934_76548161_-"; exonnum "2"; txlen "605";
chrX	sragcm37_mid	exon	76547934	76548161	0.00266798649148121	-	.	gene_id "ENSMUSG00000139548.1"; transcript_id "ENSMUSG00000139548.1_tx_3"; exon_id "chrX_76547934_76548161_-"; exonnum "2"; txlen "685";
chrX	HAVANA	exon	76555553	76555658	0	-	.	gene_id "ENSMUSG00000139548.1"; transcript_id "ENSMUST00000353808.1"; gene_type "lncRNA"; gene_name "ENSMUSG00000139548"; transcript_type "lncRNA"; transcript_name "ENSMUST00000353808"; exon_number 1; exon_id "ENSMUSE00001696434.1"; level 2; tag "basic"; tag "Ensembl_canonical"; tag "GENCODE_Primary"; tag "TAGENE";
chrX	ENSEMBL_gcm37	exon	76555553	76555658	0.00678293583667686	-	.	gene_id "ENSMUSG00000139548.1"; transcript_id "ENSMUSG00000139548.1_tx_1"; exon_id "chrX_76555553_76555658_-"; exonnum "1"; txlen "605";
chrX	ENSEMBL_gcm37	exon	76555553	76555658	0.00266798649148121	-	.	gene_id "ENSMUSG00000139548.1"; transcript_id "ENSMUSG00000139548.1_tx_3"; exon_id "chrX_76555553_76555658_-"; exonnum "1"; txlen "685";
chrX	sragcm37_es	exon	76579532	76580512	0.0391114250023194	-	.	gene_id "sragcm37_gene_61396"; transcript_id "sragcm37_gene_61396_tx_1"; exon_id "chrX_76579532_76580512_-"; exonnum "2"; txlen "1098";
chrX	sragcm37_ss	exon	76600912	76601028	0.0391114250023194	-	.	gene_id "sragcm37_gene_61396"; transcript_id "sragcm37_gene_61396_tx_1"; exon_id "chrX_76600912_76601028_-"; exonnum "1"; txlen "1098";
chrX	sragcm37_es	exon	76658387	76658589	0.00673351555295365	-	.	gene_id "ENSMUSG00000133207.1"; transcript_id "ENSMUSG00000133207.1_tx_5"; exon_id "chrX_76658387_76658589_-"; exonnum "6"; txlen "878";
chrX	sragcm37_mid	exon	76659523	76659672	0.00673351555295365	-	.	gene_id "ENSMUSG00000133207.1"; transcript_id "ENSMUSG00000133207.1_tx_5"; exon_id "chrX_76659523_76659672_-"; exonnum "5"; txlen "878";
chrX	sragcm37_mid	exon	76663261	76663382	0.00673351555295365	-	.	gene_id "ENSMUSG00000133207.1"; transcript_id "ENSMUSG00000133207.1_tx_5"; exon_id "chrX_76663261_76663382_-"; exonnum "4"; txlen "878";
chrX	sragcm37_mid	exon	76681732	76681792	0.00673351555295365	-	.	gene_id "ENSMUSG00000133207.1"; transcript_id "ENSMUSG00000133207.1_tx_5"; exon_id "chrX_76681732_76681792_-"; exonnum "3"; txlen "878";
chrX	sragcm37_mid	exon	76685910	76686133	0.00673351555295365	-	.	gene_id "ENSMUSG00000133207.1"; transcript_id "ENSMUSG00000133207.1_tx_5"; exon_id "chrX_76685910_76686133_-"; exonnum "2"; txlen "878";
chrX	sragcm37_mid	exon	76701761	76701878	0.00673351555295365	-	.	gene_id "ENSMUSG00000133207.1"; transcript_id "ENSMUSG00000133207.1_tx_5"; exon_id "chrX_76701761_76701878_-"; exonnum "1"; txlen "878";
chrX	sragcm37_es	exon	76703567	76703694	0.020200546658861	-	.	gene_id "ENSMUSG00000133207.1"; transcript_id "ENSMUSG00000133207.1_tx_3"; exon_id "chrX_76703567_76703694_-"; exonnum "4"; txlen "514";
chrX	sragcm37_es	exon	76703567	76703694	0.020200546658861	-	.	gene_id "ENSMUSG00000133207.1"; transcript_id "ENSMUSG00000133207.1_tx_4"; exon_id "chrX_76703567_76703694_-"; exonnum "4"; txlen "564";
chrX	sragcm37_mid	exon	76706505	76706660	0.020200546658861	-	.	gene_id "ENSMUSG00000133207.1"; transcript_id "ENSMUSG00000133207.1_tx_3"; exon_id "chrX_76706505_76706660_-"; exonnum "3"; txlen "514";
chrX	sragcm37_mid	exon	76706505	76706660	0.020200546658861	-	.	gene_id "ENSMUSG00000133207.1"; transcript_id "ENSMUSG00000133207.1_tx_4"; exon_id "chrX_76706505_76706660_-"; exonnum "3"; txlen "564";
chrX	HAVANA	exon	76718207	76719080	0	-	.	gene_id "ENSMUSG00000133207.1"; transcript_id "ENSMUST00000316587.1"; gene_type "lncRNA"; gene_name "ENSMUSG00000133207"; transcript_type "lncRNA"; transcript_name "ENSMUST00000316587"; exon_number 3; exon_id "ENSMUSE00001625128.1"; level 2; tag "basic"; tag "Ensembl_canonical"; tag "GENCODE_Primary"; tag "TAGENE";
chrX	ENSEMBL_gcm37	exon	76718207	76719080	0.02125265846401	-	.	gene_id "ENSMUSG00000133207.1"; transcript_id "ENSMUSG00000133207.1_tx_2"; exon_id "chrX_76718207_76719080_-"; exonnum "3"; txlen "1154";
chrX	HAVANA	gene	76718207	76734929	0	-	.	gene_id "ENSMUSG00000133207.1"; gene_type "lncRNA"; gene_name "ENSMUSG00000133207"; level 2; tag "overlaps_pseudogene"; tag "overlapping_locus";
chrX	HAVANA	transcript	76718207	76734929	0	-	.	gene_id "ENSMUSG00000133207.1"; transcript_id "ENSMUST00000316587.1"; gene_type "lncRNA"; gene_name "ENSMUSG00000133207"; transcript_type "lncRNA"; transcript_name "ENSMUST00000316587"; level 2; tag "basic"; tag "Ensembl_canonical"; tag "GENCODE_Primary"; tag "TAGENE";
chrX	HAVANA	gene	76718442	76719041	0	-	.	gene_id "ENSMUSG00000087152.4"; gene_type "transcribed_processed_pseudogene"; gene_name "Cldn34-ps"; level 2; mgi_id "MGI:3645962"; tag "overlapping_locus"; havana_gene "OTTMUSG00000017882.1";
chrX	HAVANA	transcript	76718442	76719041	0	-	.	gene_id "ENSMUSG00000087152.4"; transcript_id "ENSMUST00000145498.2"; gene_type "transcribed_processed_pseudogene"; gene_name "Cldn34-ps"; transcript_type "transcribed_processed_pseudogene"; transcript_name "Cldn34-ps-201"; level 2; transcript_support_level "NA"; mgi_id "MGI:3645962"; ont "PGO:0000004"; ont "PGO:0000019"; tag "basic"; tag "Ensembl_canonical"; tag "GENCODE_Primary"; havana_gene "OTTMUSG00000017882.1"; havana_transcript "OTTMUST00000043259.1";
chrX	HAVANA	exon	76718442	76719041	0	-	.	gene_id "ENSMUSG00000087152.4"; transcript_id "ENSMUST00000145498.2"; gene_type "transcribed_processed_pseudogene"; gene_name "Cldn34-ps"; transcript_type "transcribed_processed_pseudogene"; transcript_name "Cldn34-ps-201"; exon_number 1; exon_id "ENSMUSE00000753364.2"; level 2; transcript_support_level "NA"; mgi_id "MGI:3645962"; ont "PGO:0000004"; ont "PGO:0000019"; tag "basic"; tag "Ensembl_canonical"; tag "GENCODE_Primary"; havana_gene "OTTMUSG00000017882.1"; havana_transcript "OTTMUST00000043259.1";
chrX	HAVANA	exon	76719701	76719764	0	-	.	gene_id "ENSMUSG00000133207.1"; transcript_id "ENSMUST00000316587.1"; gene_type "lncRNA"; gene_name "ENSMUSG00000133207"; transcript_type "lncRNA"; transcript_name "ENSMUST00000316587"; exon_number 2; exon_id "ENSMUSE00001625129.1"; level 2; tag "basic"; tag "Ensembl_canonical"; tag "GENCODE_Primary"; tag "TAGENE";
chrX	ENSEMBL_gcm37	exon	76719701	76719764	0.02125265846401	-	.	gene_id "ENSMUSG00000133207.1"; transcript_id "ENSMUSG00000133207.1_tx_2"; exon_id "chrX_76719701_76719764_-"; exonnum "2"; txlen "1154";
chrX	ENSEMBL_gcm37	exon	76719701	76719764	0.020200546658861	-	.	gene_id "ENSMUSG00000133207.1"; transcript_id "ENSMUSG00000133207.1_tx_3"; exon_id "chrX_76719701_76719764_-"; exonnum "2"; txlen "514";
chrX	ENSEMBL_gcm37	exon	76719701	76719764	0.020200546658861	-	.	gene_id "ENSMUSG00000133207.1"; transcript_id "ENSMUSG00000133207.1_tx_4"; exon_id "chrX_76719701_76719764_-"; exonnum "2"; txlen "564";
chrX	sragcm37_ss	exon	76734216	76734431	0.02125265846401	-	.	gene_id "ENSMUSG00000133207.1"; transcript_id "ENSMUSG00000133207.1_tx_2"; exon_id "chrX_76734216_76734431_-"; exonnum "1"; txlen "1154";
chrX	sragcm37_ss	exon	76734216	76734431	0.020200546658861	-	.	gene_id "ENSMUSG00000133207.1"; transcript_id "ENSMUSG00000133207.1_tx_4"; exon_id "chrX_76734216_76734431_-"; exonnum "1"; txlen "564";
chrX	HAVANA	exon	76734764	76734929	0	-	.	gene_id "ENSMUSG00000133207.1"; transcript_id "ENSMUST00000316587.1"; gene_type "lncRNA"; gene_name "ENSMUSG00000133207"; transcript_type "lncRNA"; transcript_name "ENSMUST00000316587"; exon_number 1; exon_id "ENSMUSE00001625130.1"; level 2; tag "basic"; tag "Ensembl_canonical"; tag "GENCODE_Primary"; tag "TAGENE";
chrX	ENSEMBL_gcm37	exon	76734764	76734929	0.020200546658861	-	.	gene_id "ENSMUSG00000133207.1"; transcript_id "ENSMUSG00000133207.1_tx_3"; exon_id "chrX_76734764_76734929_-"; exonnum "1"; txlen "514";
chrX	HAVANA	exon	76760658	76761082	0	-	.	gene_id "ENSMUSG00000081358.2"; transcript_id "ENSMUST00000120309.2"; gene_type "processed_pseudogene"; gene_name "Gm14746"; transcript_type "processed_pseudogene"; transcript_name "Gm14746-201"; exon_number 2; exon_id "ENSMUSE00000722114.2"; level 2; transcript_support_level "NA"; mgi_id "MGI:3705706"; ont "PGO:0000004"; tag "basic"; tag "Ensembl_canonical"; tag "GENCODE_Primary"; havana_gene "OTTMUSG00000017872.1"; havana_transcript "OTTMUST00000043249.1";
chrX	HAVANA	gene	76760658	76761589	0	-	.	gene_id "ENSMUSG00000081358.2"; gene_type "processed_pseudogene"; gene_name "Gm14746"; level 2; mgi_id "MGI:3705706"; havana_gene "OTTMUSG00000017872.1";
chrX	HAVANA	transcript	76760658	76761589	0	-	.	gene_id "ENSMUSG00000081358.2"; transcript_id "ENSMUST00000120309.2"; gene_type "processed_pseudogene"; gene_name "Gm14746"; transcript_type "processed_pseudogene"; transcript_name "Gm14746-201"; level 2; transcript_support_level "NA"; mgi_id "MGI:3705706"; ont "PGO:0000004"; tag "basic"; tag "Ensembl_canonical"; tag "GENCODE_Primary"; havana_gene "OTTMUSG00000017872.1"; havana_transcript "OTTMUST00000043249.1";
chrX	HAVANA	exon	76761274	76761589	0	-	.	gene_id "ENSMUSG00000081358.2"; transcript_id "ENSMUST00000120309.2"; gene_type "processed_pseudogene"; gene_name "Gm14746"; transcript_type "processed_pseudogene"; transcript_name "Gm14746-201"; exon_number 1; exon_id "ENSMUSE00000711708.2"; level 2; transcript_support_level "NA"; mgi_id "MGI:3705706"; ont "PGO:0000004"; tag "basic"; tag "Ensembl_canonical"; tag "GENCODE_Primary"; havana_gene "OTTMUSG00000017872.1"; havana_transcript "OTTMUST00000043249.1";
chrX	HAVANA	gene	76800984	76801752	0	-	.	gene_id "ENSMUSG00000081164.2"; gene_type "processed_pseudogene"; gene_name "Gm8722"; level 2; mgi_id "MGI:3647758"; havana_gene "OTTMUSG00000017868.1";
chrX	HAVANA	transcript	76800984	76801752	0	-	.	gene_id "ENSMUSG00000081164.2"; transcript_id "ENSMUST00000121466.2"; gene_type "processed_pseudogene"; gene_name "Gm8722"; transcript_type "processed_pseudogene"; transcript_name "Gm8722-201"; level 2; transcript_support_level "NA"; mgi_id "MGI:3647758"; ont "PGO:0000004"; tag "basic"; tag "Ensembl_canonical"; tag "GENCODE_Primary"; havana_gene "OTTMUSG00000017868.1"; havana_transcript "OTTMUST00000043238.1";
chrX	HAVANA	exon	76800984	76801752	0	-	.	gene_id "ENSMUSG00000081164.2"; transcript_id "ENSMUST00000121466.2"; gene_type "processed_pseudogene"; gene_name "Gm8722"; transcript_type "processed_pseudogene"; transcript_name "Gm8722-201"; exon_number 1; exon_id "ENSMUSE00000714704.2"; level 2; transcript_support_level "NA"; mgi_id "MGI:3647758"; ont "PGO:0000004"; tag "basic"; tag "Ensembl_canonical"; tag "GENCODE_Primary"; havana_gene "OTTMUSG00000017868.1"; havana_transcript "OTTMUST00000043238.1";
chrX	HAVANA	exon	76805017	76807497	0	-	.	gene_id "ENSMUSG00000035725.14"; transcript_id "ENSMUST00000036333.14"; gene_type "protein_coding"; gene_name "Prkx"; transcript_type "protein_coding"; transcript_name "Prkx-201"; exon_number 9; exon_id "ENSMUSE00000361946.8"; level 2; protein_id "ENSMUSP00000045304.8"; transcript_support_level "1"; mgi_id "MGI:1309999"; tag "basic"; tag "Ensembl_canonical"; tag "GENCODE_Primary"; tag "appris_principal_1"; tag "CCDS"; ccdsid "CCDS30248.1"; havana_gene "OTTMUSG00000017860.1"; havana_transcript "OTTMUST00000043228.1";
chrX	HAVANA	UTR	76805017	76807497	0	-	.	gene_id "ENSMUSG00000035725.14"; transcript_id "ENSMUST00000036333.14"; gene_type "protein_coding"; gene_name "Prkx"; transcript_type "protein_coding"; transcript_name "Prkx-201"; exon_number 9; exon_id "ENSMUSE00000361946.8"; level 2; protein_id "ENSMUSP00000045304.8"; transcript_support_level "1"; mgi_id "MGI:1309999"; tag "basic"; tag "Ensembl_canonical"; tag "GENCODE_Primary"; tag "appris_principal_1"; tag "CCDS"; ccdsid "CCDS30248.1"; havana_gene "OTTMUSG00000017860.1"; havana_transcript "OTTMUST00000043228.1";
chrX	ENSEMBL_gcm37	exon	76805017	76807497	0.827784628507828	-	.	gene_id "ENSMUSG00000035725.14"; transcript_id "ENSMUSG00000035725.14_tx_3"; exon_id "chrX_76805017_76807497_-"; exonnum "10"; txlen "3991";
chrX	HAVANA	gene	76805017	76839884	0	-	.	gene_id "ENSMUSG00000035725.14"; gene_type "protein_coding"; gene_name "Prkx"; level 2; mgi_id "MGI:1309999"; havana_gene "OTTMUSG00000017860.1";
chrX	HAVANA	transcript	76805017	76839884	0	-	.	gene_id "ENSMUSG00000035725.14"; transcript_id "ENSMUST00000036333.14"; gene_type "protein_coding"; gene_name "Prkx"; transcript_type "protein_coding"; transcript_name "Prkx-201"; level 2; protein_id "ENSMUSP00000045304.8"; transcript_support_level "1"; mgi_id "MGI:1309999"; tag "basic"; tag "Ensembl_canonical"; tag "GENCODE_Primary"; tag "appris_principal_1"; tag "CCDS"; ccdsid "CCDS30248.1"; havana_gene "OTTMUSG00000017860.1"; havana_transcript "OTTMUST00000043228.1";
chrX	HAVANA	UTR	76807712	76807737	0	-	.	gene_id "ENSMUSG00000035725.14"; transcript_id "ENSMUST00000036333.14"; gene_type "protein_coding"; gene_name "Prkx"; transcript_type "protein_coding"; transcript_name "Prkx-201"; exon_number 8; exon_id "ENSMUSE00000305746.4"; level 2; protein_id "ENSMUSP00000045304.8"; transcript_support_level "1"; mgi_id "MGI:1309999"; tag "basic"; tag "Ensembl_canonical"; tag "GENCODE_Primary"; tag "appris_principal_1"; tag "CCDS"; ccdsid "CCDS30248.1"; havana_gene "OTTMUSG00000017860.1"; havana_transcript "OTTMUST00000043228.1";
chrX	HAVANA	exon	76807712	76807860	0	-	.	gene_id "ENSMUSG00000035725.14"; transcript_id "ENSMUST00000036333.14"; gene_type "protein_coding"; gene_name "Prkx"; transcript_type "protein_coding"; transcript_name "Prkx-201"; exon_number 8; exon_id "ENSMUSE00000305746.4"; level 2; protein_id "ENSMUSP00000045304.8"; transcript_support_level "1"; mgi_id "MGI:1309999"; tag "basic"; tag "Ensembl_canonical"; tag "GENCODE_Primary"; tag "appris_principal_1"; tag "CCDS"; ccdsid "CCDS30248.1"; havana_gene "OTTMUSG00000017860.1"; havana_transcript "OTTMUST00000043228.1";
chrX	ENSEMBL_gcm37	exon	76807712	76807860	0.827784628507828	-	.	gene_id "ENSMUSG00000035725.14"; transcript_id "ENSMUSG00000035725.14_tx_3"; exon_id "chrX_76807712_76807860_-"; exonnum "9"; txlen "3991";
chrX	HAVANA	stop_codon	76807735	76807737	0	-	0	gene_id "ENSMUSG00000035725.14"; transcript_id "ENSMUST00000036333.14"; gene_type "protein_coding"; gene_name "Prkx"; transcript_type "protein_coding"; transcript_name "Prkx-201"; exon_number 8; exon_id "ENSMUSE00000305746.4"; level 2; protein_id "ENSMUSP00000045304.8"; transcript_support_level "1"; mgi_id "MGI:1309999"; tag "basic"; tag "Ensembl_canonical"; tag "GENCODE_Primary"; tag "appris_principal_1"; tag "CCDS"; ccdsid "CCDS30248.1"; havana_gene "OTTMUSG00000017860.1"; havana_transcript "OTTMUST00000043228.1";
chrX	HAVANA	CDS	76807738	76807860	0	-	0	gene_id "ENSMUSG00000035725.14"; transcript_id "ENSMUST00000036333.14"; gene_type "protein_coding"; gene_name "Prkx"; transcript_type "protein_coding"; transcript_name "Prkx-201"; exon_number 8; exon_id "ENSMUSE00000305746.4"; level 2; protein_id "ENSMUSP00000045304.8"; transcript_support_level "1"; mgi_id "MGI:1309999"; tag "basic"; tag "Ensembl_canonical"; tag "GENCODE_Primary"; tag "appris_principal_1"; tag "CCDS"; ccdsid "CCDS30248.1"; havana_gene "OTTMUSG00000017860.1"; havana_transcript "OTTMUST00000043228.1";
chrX	HAVANA	exon	76808179	76808256	0	-	.	gene_id "ENSMUSG00000035725.14"; transcript_id "ENSMUST00000036333.14"; gene_type "protein_coding"; gene_name "Prkx"; transcript_type "protein_coding"; transcript_name "Prkx-201"; exon_number 7; exon_id "ENSMUSE00000305749.2"; level 2; protein_id "ENSMUSP00000045304.8"; transcript_support_level "1"; mgi_id "MGI:1309999"; tag "basic"; tag "Ensembl_canonical"; tag "GENCODE_Primary"; tag "appris_principal_1"; tag "CCDS"; ccdsid "CCDS30248.1"; havana_gene "OTTMUSG00000017860.1"; havana_transcript "OTTMUST00000043228.1";
chrX	HAVANA	CDS	76808179	76808256	0	-	0	gene_id "ENSMUSG00000035725.14"; transcript_id "ENSMUST00000036333.14"; gene_type "protein_coding"; gene_name "Prkx"; transcript_type "protein_coding"; transcript_name "Prkx-201"; exon_number 7; exon_id "ENSMUSE00000305749.2"; level 2; protein_id "ENSMUSP00000045304.8"; transcript_support_level "1"; mgi_id "MGI:1309999"; tag "basic"; tag "Ensembl_canonical"; tag "GENCODE_Primary"; tag "appris_principal_1"; tag "CCDS"; ccdsid "CCDS30248.1"; havana_gene "OTTMUSG00000017860.1"; havana_transcript "OTTMUST00000043228.1";
chrX	ENSEMBL_gcm37	exon	76808179	76808256	0.827784628507828	-	.	gene_id "ENSMUSG00000035725.14"; transcript_id "ENSMUSG00000035725.14_tx_3"; exon_id "chrX_76808179_76808256_-"; exonnum "8"; txlen "3991";
chrX	HAVANA	exon	76808955	76809012	0	-	.	gene_id "ENSMUSG00000035725.14"; transcript_id "ENSMUST00000036333.14"; gene_type "protein_coding"; gene_name "Prkx"; transcript_type "protein_coding"; transcript_name "Prkx-201"; exon_number 6; exon_id "ENSMUSE00000305757.2"; level 2; protein_id "ENSMUSP00000045304.8"; transcript_support_level "1"; mgi_id "MGI:1309999"; tag "basic"; tag "Ensembl_canonical"; tag "GENCODE_Primary"; tag "appris_principal_1"; tag "CCDS"; ccdsid "CCDS30248.1"; havana_gene "OTTMUSG00000017860.1"; havana_transcript "OTTMUST00000043228.1";
chrX	HAVANA	CDS	76808955	76809012	0	-	1	gene_id "ENSMUSG00000035725.14"; transcript_id "ENSMUST00000036333.14"; gene_type "protein_coding"; gene_name "Prkx"; transcript_type "protein_coding"; transcript_name "Prkx-201"; exon_number 6; exon_id "ENSMUSE00000305757.2"; level 2; protein_id "ENSMUSP00000045304.8"; transcript_support_level "1"; mgi_id "MGI:1309999"; tag "basic"; tag "Ensembl_canonical"; tag "GENCODE_Primary"; tag "appris_principal_1"; tag "CCDS"; ccdsid "CCDS30248.1"; havana_gene "OTTMUSG00000017860.1"; havana_transcript "OTTMUST00000043228.1";
chrX	ENSEMBL_gcm37	exon	76808955	76809012	0.827784628507828	-	.	gene_id "ENSMUSG00000035725.14"; transcript_id "ENSMUSG00000035725.14_tx_3"; exon_id "chrX_76808955_76809012_-"; exonnum "7"; txlen "3991";
chrX	HAVANA	exon	76814853	76814948	0	-	.	gene_id "ENSMUSG00000035725.14"; transcript_id "ENSMUST00000036333.14"; gene_type "protein_coding"; gene_name "Prkx"; transcript_type "protein_coding"; transcript_name "Prkx-201"; exon_number 5; exon_id "ENSMUSE00000305763.2"; level 2; protein_id "ENSMUSP00000045304.8"; transcript_support_level "1"; mgi_id "MGI:1309999"; tag "basic"; tag "Ensembl_canonical"; tag "GENCODE_Primary"; tag "appris_principal_1"; tag "CCDS"; ccdsid "CCDS30248.1"; havana_gene "OTTMUSG00000017860.1"; havana_transcript "OTTMUST00000043228.1";
chrX	HAVANA	CDS	76814853	76814948	0	-	1	gene_id "ENSMUSG00000035725.14"; transcript_id "ENSMUST00000036333.14"; gene_type "protein_coding"; gene_name "Prkx"; transcript_type "protein_coding"; transcript_name "Prkx-201"; exon_number 5; exon_id "ENSMUSE00000305763.2"; level 2; protein_id "ENSMUSP00000045304.8"; transcript_support_level "1"; mgi_id "MGI:1309999"; tag "basic"; tag "Ensembl_canonical"; tag "GENCODE_Primary"; tag "appris_principal_1"; tag "CCDS"; ccdsid "CCDS30248.1"; havana_gene "OTTMUSG00000017860.1"; havana_transcript "OTTMUST00000043228.1";
chrX	ENSEMBL_gcm37	exon	76814853	76814948	0.827784628507828	-	.	gene_id "ENSMUSG00000035725.14"; transcript_id "ENSMUSG00000035725.14_tx_3"; exon_id "chrX_76814853_76814948_-"; exonnum "6"; txlen "3991";
chrX	HAVANA	UTR	76815061	76816720	0	-	.	gene_id "ENSMUSG00000035725.14"; transcript_id "ENSMUST00000114044.2"; gene_type "protein_coding"; gene_name "Prkx"; transcript_type "protein_coding"; transcript_name "Prkx-202"; exon_number 4; exon_id "ENSMUSE00000697869.2"; level 2; protein_id "ENSMUSP00000109678.2"; transcript_support_level "1"; mgi_id "MGI:1309999"; tag "basic"; havana_gene "OTTMUSG00000017860.1"; havana_transcript "OTTMUST00000043229.1";
chrX	HAVANA	exon	76815061	76816841	0	-	.	gene_id "ENSMUSG00000035725.14"; transcript_id "ENSMUST00000114044.2"; gene_type "protein_coding"; gene_name "Prkx"; transcript_type "protein_coding"; transcript_name "Prkx-202"; exon_number 4; exon_id "ENSMUSE00000697869.2"; level 2; protein_id "ENSMUSP00000109678.2"; transcript_support_level "1"; mgi_id "MGI:1309999"; tag "basic"; havana_gene "OTTMUSG00000017860.1"; havana_transcript "OTTMUST00000043229.1";
chrX	HAVANA	transcript	76815061	76839578	0	-	.	gene_id "ENSMUSG00000035725.14"; transcript_id "ENSMUST00000114044.2"; gene_type "protein_coding"; gene_name "Prkx"; transcript_type "protein_coding"; transcript_name "Prkx-202"; level 2; protein_id "ENSMUSP00000109678.2"; transcript_support_level "1"; mgi_id "MGI:1309999"; tag "basic"; havana_gene "OTTMUSG00000017860.1"; havana_transcript "OTTMUST00000043229.1";
chrX	HAVANA	stop_codon	76816718	76816720	0	-	0	gene_id "ENSMUSG00000035725.14"; transcript_id "ENSMUST00000114044.2"; gene_type "protein_coding"; gene_name "Prkx"; transcript_type "protein_coding"; transcript_name "Prkx-202"; exon_number 4; exon_id "ENSMUSE00000697869.2"; level 2; protein_id "ENSMUSP00000109678.2"; transcript_support_level "1"; mgi_id "MGI:1309999"; tag "basic"; havana_gene "OTTMUSG00000017860.1"; havana_transcript "OTTMUST00000043229.1";
chrX	HAVANA	CDS	76816721	76816841	0	-	1	gene_id "ENSMUSG00000035725.14"; transcript_id "ENSMUST00000114044.2"; gene_type "protein_coding"; gene_name "Prkx"; transcript_type "protein_coding"; transcript_name "Prkx-202"; exon_number 4; exon_id "ENSMUSE00000697869.2"; level 2; protein_id "ENSMUSP00000109678.2"; transcript_support_level "1"; mgi_id "MGI:1309999"; tag "basic"; havana_gene "OTTMUSG00000017860.1"; havana_transcript "OTTMUST00000043229.1";
chrX	HAVANA	exon	76816722	76816841	0	-	.	gene_id "ENSMUSG00000035725.14"; transcript_id "ENSMUST00000036333.14"; gene_type "protein_coding"; gene_name "Prkx"; transcript_type "protein_coding"; transcript_name "Prkx-201"; exon_number 4; exon_id "ENSMUSE00000305768.2"; level 2; protein_id "ENSMUSP00000045304.8"; transcript_support_level "1"; mgi_id "MGI:1309999"; tag "basic"; tag "Ensembl_canonical"; tag "GENCODE_Primary"; tag "appris_principal_1"; tag "CCDS"; ccdsid "CCDS30248.1"; havana_gene "OTTMUSG00000017860.1"; havana_transcript "OTTMUST00000043228.1";
chrX	HAVANA	CDS	76816722	76816841	0	-	1	gene_id "ENSMUSG00000035725.14"; transcript_id "ENSMUST00000036333.14"; gene_type "protein_coding"; gene_name "Prkx"; transcript_type "protein_coding"; transcript_name "Prkx-201"; exon_number 4; exon_id "ENSMUSE00000305768.2"; level 2; protein_id "ENSMUSP00000045304.8"; transcript_support_level "1"; mgi_id "MGI:1309999"; tag "basic"; tag "Ensembl_canonical"; tag "GENCODE_Primary"; tag "appris_principal_1"; tag "CCDS"; ccdsid "CCDS30248.1"; havana_gene "OTTMUSG00000017860.1"; havana_transcript "OTTMUST00000043228.1";
chrX	ENSEMBL_gcm37	exon	76816722	76816841	0.827784628507828	-	.	gene_id "ENSMUSG00000035725.14"; transcript_id "ENSMUSG00000035725.14_tx_3"; exon_id "chrX_76816722_76816841_-"; exonnum "5"; txlen "3991";
chrX	HAVANA	exon	76825644	76825907	0	-	.	gene_id "ENSMUSG00000035725.14"; transcript_id "ENSMUST00000036333.14"; gene_type "protein_coding"; gene_name "Prkx"; transcript_type "protein_coding"; transcript_name "Prkx-201"; exon_number 3; exon_id "ENSMUSE00000336983.2"; level 2; protein_id "ENSMUSP00000045304.8"; transcript_support_level "1"; mgi_id "MGI:1309999"; tag "basic"; tag "Ensembl_canonical"; tag "GENCODE_Primary"; tag "appris_principal_1"; tag "CCDS"; ccdsid "CCDS30248.1"; havana_gene "OTTMUSG00000017860.1"; havana_transcript "OTTMUST00000043228.1";
chrX	HAVANA	CDS	76825644	76825907	0	-	1	gene_id "ENSMUSG00000035725.14"; transcript_id "ENSMUST00000036333.14"; gene_type "protein_coding"; gene_name "Prkx"; transcript_type "protein_coding"; transcript_name "Prkx-201"; exon_number 3; exon_id "ENSMUSE00000336983.2"; level 2; protein_id "ENSMUSP00000045304.8"; transcript_support_level "1"; mgi_id "MGI:1309999"; tag "basic"; tag "Ensembl_canonical"; tag "GENCODE_Primary"; tag "appris_principal_1"; tag "CCDS"; ccdsid "CCDS30248.1"; havana_gene "OTTMUSG00000017860.1"; havana_transcript "OTTMUST00000043228.1";
chrX	HAVANA	exon	76825644	76825907	0	-	.	gene_id "ENSMUSG00000035725.14"; transcript_id "ENSMUST00000114044.2"; gene_type "protein_coding"; gene_name "Prkx"; transcript_type "protein_coding"; transcript_name "Prkx-202"; exon_number 3; exon_id "ENSMUSE00000336983.2"; level 2; protein_id "ENSMUSP00000109678.2"; transcript_support_level "1"; mgi_id "MGI:1309999"; tag "basic"; havana_gene "OTTMUSG00000017860.1"; havana_transcript "OTTMUST00000043229.1";
chrX	HAVANA	CDS	76825644	76825907	0	-	1	gene_id "ENSMUSG00000035725.14"; transcript_id "ENSMUST00000114044.2"; gene_type "protein_coding"; gene_name "Prkx"; transcript_type "protein_coding"; transcript_name "Prkx-202"; exon_number 3; exon_id "ENSMUSE00000336983.2"; level 2; protein_id "ENSMUSP00000109678.2"; transcript_support_level "1"; mgi_id "MGI:1309999"; tag "basic"; havana_gene "OTTMUSG00000017860.1"; havana_transcript "OTTMUST00000043229.1";
chrX	ENSEMBL_gcm37	exon	76825644	76825907	0.827784628507828	-	.	gene_id "ENSMUSG00000035725.14"; transcript_id "ENSMUSG00000035725.14_tx_3"; exon_id "chrX_76825644_76825907_-"; exonnum "4"; txlen "3991";
chrX	sragcm37_mid	exon	76826184	76826334	0.827784628507828	-	.	gene_id "ENSMUSG00000035725.14"; transcript_id "ENSMUSG00000035725.14_tx_3"; exon_id "chrX_76826184_76826334_-"; exonnum "3"; txlen "3991";
chrX	HAVANA	exon	76829734	76829902	0	-	.	gene_id "ENSMUSG00000035725.14"; transcript_id "ENSMUST00000036333.14"; gene_type "protein_coding"; gene_name "Prkx"; transcript_type "protein_coding"; transcript_name "Prkx-201"; exon_number 2; exon_id "ENSMUSE00000379970.2"; level 2; protein_id "ENSMUSP00000045304.8"; transcript_support_level "1"; mgi_id "MGI:1309999"; tag "basic"; tag "Ensembl_canonical"; tag "GENCODE_Primary"; tag "appris_principal_1"; tag "CCDS"; ccdsid "CCDS30248.1"; havana_gene "OTTMUSG00000017860.1"; havana_transcript "OTTMUST00000043228.1";
chrX	HAVANA	CDS	76829734	76829902	0	-	2	gene_id "ENSMUSG00000035725.14"; transcript_id "ENSMUST00000036333.14"; gene_type "protein_coding"; gene_name "Prkx"; transcript_type "protein_coding"; transcript_name "Prkx-201"; exon_number 2; exon_id "ENSMUSE00000379970.2"; level 2; protein_id "ENSMUSP00000045304.8"; transcript_support_level "1"; mgi_id "MGI:1309999"; tag "basic"; tag "Ensembl_canonical"; tag "GENCODE_Primary"; tag "appris_principal_1"; tag "CCDS"; ccdsid "CCDS30248.1"; havana_gene "OTTMUSG00000017860.1"; havana_transcript "OTTMUST00000043228.1";
chrX	HAVANA	exon	76829734	76829902	0	-	.	gene_id "ENSMUSG00000035725.14"; transcript_id "ENSMUST00000114044.2"; gene_type "protein_coding"; gene_name "Prkx"; transcript_type "protein_coding"; transcript_name "Prkx-202"; exon_number 2; exon_id "ENSMUSE00000379970.2"; level 2; protein_id "ENSMUSP00000109678.2"; transcript_support_level "1"; mgi_id "MGI:1309999"; tag "basic"; havana_gene "OTTMUSG00000017860.1"; havana_transcript "OTTMUST00000043229.1";
chrX	HAVANA	CDS	76829734	76829902	0	-	2	gene_id "ENSMUSG00000035725.14"; transcript_id "ENSMUST00000114044.2"; gene_type "protein_coding"; gene_name "Prkx"; transcript_type "protein_coding"; transcript_name "Prkx-202"; exon_number 2; exon_id "ENSMUSE00000379970.2"; level 2; protein_id "ENSMUSP00000109678.2"; transcript_support_level "1"; mgi_id "MGI:1309999"; tag "basic"; havana_gene "OTTMUSG00000017860.1"; havana_transcript "OTTMUST00000043229.1";
chrX	ENSEMBL_gcm37	exon	76829734	76829902	0.827784628507828	-	.	gene_id "ENSMUSG00000035725.14"; transcript_id "ENSMUSG00000035725.14_tx_3"; exon_id "chrX_76829734_76829902_-"; exonnum "2"; txlen "3991";
chrX	HAVANA	CDS	76839154	76839310	0	-	0	gene_id "ENSMUSG00000035725.14"; transcript_id "ENSMUST00000036333.14"; gene_type "protein_coding"; gene_name "Prkx"; transcript_type "protein_coding"; transcript_name "Prkx-201"; exon_number 1; exon_id "ENSMUSE00000697932.3"; level 2; protein_id "ENSMUSP00000045304.8"; transcript_support_level "1"; mgi_id "MGI:1309999"; tag "basic"; tag "Ensembl_canonical"; tag "GENCODE_Primary"; tag "appris_principal_1"; tag "CCDS"; ccdsid "CCDS30248.1"; havana_gene "OTTMUSG00000017860.1"; havana_transcript "OTTMUST00000043228.1";
chrX	HAVANA	CDS	76839154	76839310	0	-	0	gene_id "ENSMUSG00000035725.14"; transcript_id "ENSMUST00000114044.2"; gene_type "protein_coding"; gene_name "Prkx"; transcript_type "protein_coding"; transcript_name "Prkx-202"; exon_number 1; exon_id "ENSMUSE00000305788.5"; level 2; protein_id "ENSMUSP00000109678.2"; transcript_support_level "1"; mgi_id "MGI:1309999"; tag "basic"; havana_gene "OTTMUSG00000017860.1"; havana_transcript "OTTMUST00000043229.1";
chrX	HAVANA	exon	76839154	76839578	0	-	.	gene_id "ENSMUSG00000035725.14"; transcript_id "ENSMUST00000114044.2"; gene_type "protein_coding"; gene_name "Prkx"; transcript_type "protein_coding"; transcript_name "Prkx-202"; exon_number 1; exon_id "ENSMUSE00000305788.5"; level 2; protein_id "ENSMUSP00000109678.2"; transcript_support_level "1"; mgi_id "MGI:1309999"; tag "basic"; havana_gene "OTTMUSG00000017860.1"; havana_transcript "OTTMUST00000043229.1";
chrX	ENSEMBL_gcm37	exon	76839154	76839578	0.827784628507828	-	.	gene_id "ENSMUSG00000035725.14"; transcript_id "ENSMUSG00000035725.14_tx_3"; exon_id "chrX_76839154_76839578_-"; exonnum "1"; txlen "3991";
chrX	HAVANA	exon	76839154	76839884	0	-	.	gene_id "ENSMUSG00000035725.14"; transcript_id "ENSMUST00000036333.14"; gene_type "protein_coding"; gene_name "Prkx"; transcript_type "protein_coding"; transcript_name "Prkx-201"; exon_number 1; exon_id "ENSMUSE00000697932.3"; level 2; protein_id "ENSMUSP00000045304.8"; transcript_support_level "1"; mgi_id "MGI:1309999"; tag "basic"; tag "Ensembl_canonical"; tag "GENCODE_Primary"; tag "appris_principal_1"; tag "CCDS"; ccdsid "CCDS30248.1"; havana_gene "OTTMUSG00000017860.1"; havana_transcript "OTTMUST00000043228.1";
chrX	HAVANA	start_codon	76839308	76839310	0	-	0	gene_id "ENSMUSG00000035725.14"; transcript_id "ENSMUST00000036333.14"; gene_type "protein_coding"; gene_name "Prkx"; transcript_type "protein_coding"; transcript_name "Prkx-201"; exon_number 1; exon_id "ENSMUSE00000697932.3"; level 2; protein_id "ENSMUSP00000045304.8"; transcript_support_level "1"; mgi_id "MGI:1309999"; tag "basic"; tag "Ensembl_canonical"; tag "GENCODE_Primary"; tag "appris_principal_1"; tag "CCDS"; ccdsid "CCDS30248.1"; havana_gene "OTTMUSG00000017860.1"; havana_transcript "OTTMUST00000043228.1";
chrX	HAVANA	start_codon	76839308	76839310	0	-	0	gene_id "ENSMUSG00000035725.14"; transcript_id "ENSMUST00000114044.2"; gene_type "protein_coding"; gene_name "Prkx"; transcript_type "protein_coding"; transcript_name "Prkx-202"; exon_number 1; exon_id "ENSMUSE00000305788.5"; level 2; protein_id "ENSMUSP00000109678.2"; transcript_support_level "1"; mgi_id "MGI:1309999"; tag "basic"; havana_gene "OTTMUSG00000017860.1"; havana_transcript "OTTMUST00000043229.1";
chrX	HAVANA	UTR	76839311	76839578	0	-	.	gene_id "ENSMUSG00000035725.14"; transcript_id "ENSMUST00000114044.2"; gene_type "protein_coding"; gene_name "Prkx"; transcript_type "protein_coding"; transcript_name "Prkx-202"; exon_number 1; exon_id "ENSMUSE00000305788.5"; level 2; protein_id "ENSMUSP00000109678.2"; transcript_support_level "1"; mgi_id "MGI:1309999"; tag "basic"; havana_gene "OTTMUSG00000017860.1"; havana_transcript "OTTMUST00000043229.1";
chrX	HAVANA	UTR	76839311	76839884	0	-	.	gene_id "ENSMUSG00000035725.14"; transcript_id "ENSMUST00000036333.14"; gene_type "protein_coding"; gene_name "Prkx"; transcript_type "protein_coding"; transcript_name "Prkx-201"; exon_number 1; exon_id "ENSMUSE00000697932.3"; level 2; protein_id "ENSMUSP00000045304.8"; transcript_support_level "1"; mgi_id "MGI:1309999"; tag "basic"; tag "Ensembl_canonical"; tag "GENCODE_Primary"; tag "appris_principal_1"; tag "CCDS"; ccdsid "CCDS30248.1"; havana_gene "OTTMUSG00000017860.1"; havana_transcript "OTTMUST00000043228.1";
chrX	HAVANA	exon	76845666	76846516	0	-	.	gene_id "ENSMUSG00000085973.3"; transcript_id "ENSMUST00000305426.1"; gene_type "lncRNA"; gene_name "Gm14742"; transcript_type "lncRNA"; transcript_name "Gm14742-202"; exon_number 2; exon_id "ENSMUSE00001603522.1"; level 2; mgi_id "MGI:3705303"; tag "basic"; tag "Ensembl_canonical"; tag "GENCODE_Primary"; tag "TAGENE"; havana_gene "OTTMUSG00000017859.1";
chrX	HAVANA	gene	76845666	76846888	0	-	.	gene_id "ENSMUSG00000085973.3"; gene_type "lncRNA"; gene_name "Gm14742"; level 2; mgi_id "MGI:3705303"; havana_gene "OTTMUSG00000017859.1";
chrX	HAVANA	transcript	76845666	76846888	0	-	.	gene_id "ENSMUSG00000085973.3"; transcript_id "ENSMUST00000305426.1"; gene_type "lncRNA"; gene_name "Gm14742"; transcript_type "lncRNA"; transcript_name "Gm14742-202"; level 2; mgi_id "MGI:3705303"; tag "basic"; tag "Ensembl_canonical"; tag "GENCODE_Primary"; tag "TAGENE"; havana_gene "OTTMUSG00000017859.1";
chrX	HAVANA	exon	76845957	76846094	0	-	.	gene_id "ENSMUSG00000085973.3"; transcript_id "ENSMUST00000148284.2"; gene_type "lncRNA"; gene_name "Gm14742"; transcript_type "lncRNA"; transcript_name "Gm14742-201"; exon_number 3; exon_id "ENSMUSE00000775322.2"; level 2; transcript_support_level "3"; mgi_id "MGI:3705303"; tag "basic"; havana_gene "OTTMUSG00000017859.1"; havana_transcript "OTTMUST00000043227.1";
chrX	HAVANA	transcript	76845957	76846886	0	-	.	gene_id "ENSMUSG00000085973.3"; transcript_id "ENSMUST00000148284.2"; gene_type "lncRNA"; gene_name "Gm14742"; transcript_type "lncRNA"; transcript_name "Gm14742-201"; level 2; transcript_support_level "3"; mgi_id "MGI:3705303"; tag "basic"; havana_gene "OTTMUSG00000017859.1"; havana_transcript "OTTMUST00000043227.1";
chrX	HAVANA	exon	76846387	76846516	0	-	.	gene_id "ENSMUSG00000085973.3"; transcript_id "ENSMUST00000148284.2"; gene_type "lncRNA"; gene_name "Gm14742"; transcript_type "lncRNA"; transcript_name "Gm14742-201"; exon_number 2; exon_id "ENSMUSE00000785314.2"; level 2; transcript_support_level "3"; mgi_id "MGI:3705303"; tag "basic"; havana_gene "OTTMUSG00000017859.1"; havana_transcript "OTTMUST00000043227.1";
chrX	HAVANA	exon	76846774	76846886	0	-	.	gene_id "ENSMUSG00000085973.3"; transcript_id "ENSMUST00000148284.2"; gene_type "lncRNA"; gene_name "Gm14742"; transcript_type "lncRNA"; transcript_name "Gm14742-201"; exon_number 1; exon_id "ENSMUSE00000769351.2"; level 2; transcript_support_level "3"; mgi_id "MGI:3705303"; tag "basic"; havana_gene "OTTMUSG00000017859.1"; havana_transcript "OTTMUST00000043227.1";
chrX	HAVANA	exon	76846774	76846888	0	-	.	gene_id "ENSMUSG00000085973.3"; transcript_id "ENSMUST00000305426.1"; gene_type "lncRNA"; gene_name "Gm14742"; transcript_type "lncRNA"; transcript_name "Gm14742-202"; exon_number 1; exon_id "ENSMUSE00001603521.1"; level 2; mgi_id "MGI:3705303"; tag "basic"; tag "Ensembl_canonical"; tag "GENCODE_Primary"; tag "TAGENE"; havana_gene "OTTMUSG00000017859.1";
chrX	HAVANA	exon	76881507	76881720	0	-	.	gene_id "ENSMUSG00000000003.16"; transcript_id "ENSMUST00000000003.14"; gene_type "protein_coding"; gene_name "Pbsn"; transcript_type "protein_coding"; transcript_name "Pbsn-201"; exon_number 7; exon_id "ENSMUSE00000348782.8"; level 2; protein_id "ENSMUSP00000000003.8"; transcript_support_level "1"; mgi_id "MGI:1860484"; tag "basic"; tag "Ensembl_canonical"; tag "GENCODE_Primary"; tag "appris_principal_1"; tag "CCDS"; ccdsid "CCDS30249.1"; havana_gene "OTTMUSG00000017891.1"; havana_transcript "OTTMUST00000043268.1";
chrX	HAVANA	UTR	76881507	76881720	0	-	.	gene_id "ENSMUSG00000000003.16"; transcript_id "ENSMUST00000000003.14"; gene_type "protein_coding"; gene_name "Pbsn"; transcript_type "protein_coding"; transcript_name "Pbsn-201"; exon_number 7; exon_id "ENSMUSE00000348782.8"; level 2; protein_id "ENSMUSP00000000003.8"; transcript_support_level "1"; mgi_id "MGI:1860484"; tag "basic"; tag "Ensembl_canonical"; tag "GENCODE_Primary"; tag "appris_principal_1"; tag "CCDS"; ccdsid "CCDS30249.1"; havana_gene "OTTMUSG00000017891.1"; havana_transcript "OTTMUST00000043268.1";
chrX	HAVANA	gene	76881507	76897229	0	-	.	gene_id "ENSMUSG00000000003.16"; gene_type "protein_coding"; gene_name "Pbsn"; level 2; mgi_id "MGI:1860484"; havana_gene "OTTMUSG00000017891.1";
chrX	HAVANA	transcript	76881507	76897229	0	-	.	gene_id "ENSMUSG00000000003.16"; transcript_id "ENSMUST00000000003.14"; gene_type "protein_coding"; gene_name "Pbsn"; transcript_type "protein_coding"; transcript_name "Pbsn-201"; level 2; protein_id "ENSMUSP00000000003.8"; transcript_support_level "1"; mgi_id "MGI:1860484"; tag "basic"; tag "Ensembl_canonical"; tag "GENCODE_Primary"; tag "appris_principal_1"; tag "CCDS"; ccdsid "CCDS30249.1"; havana_gene "OTTMUSG00000017891.1"; havana_transcript "OTTMUST00000043268.1";
chrX	HAVANA	exon	76881508	76881720	0	-	.	gene_id "ENSMUSG00000000003.16"; transcript_id "ENSMUST00000114041.3"; gene_type "protein_coding"; gene_name "Pbsn"; transcript_type "protein_coding"; transcript_name "Pbsn-202"; exon_number 6; exon_id "ENSMUSE00000749869.2"; level 2; protein_id "ENSMUSP00000109675.3"; transcript_support_level "2"; mgi_id "MGI:1860484"; tag "basic"; havana_gene "OTTMUSG00000017891.1"; havana_transcript "OTTMUST00000043269.1";
chrX	HAVANA	UTR	76881508	76881720	0	-	.	gene_id "ENSMUSG00000000003.16"; transcript_id "ENSMUST00000114041.3"; gene_type "protein_coding"; gene_name "Pbsn"; transcript_type "protein_coding"; transcript_name "Pbsn-202"; exon_number 6; exon_id "ENSMUSE00000749869.2"; level 2; protein_id "ENSMUSP00000109675.3"; transcript_support_level "2"; mgi_id "MGI:1860484"; tag "basic"; havana_gene "OTTMUSG00000017891.1"; havana_transcript "OTTMUST00000043269.1";
chrX	HAVANA	transcript	76881508	76897136	0	-	.	gene_id "ENSMUSG00000000003.16"; transcript_id "ENSMUST00000114041.3"; gene_type "protein_coding"; gene_name "Pbsn"; transcript_type "protein_coding"; transcript_name "Pbsn-202"; level 2; protein_id "ENSMUSP00000109675.3"; transcript_support_level "2"; mgi_id "MGI:1860484"; tag "basic"; havana_gene "OTTMUSG00000017891.1"; havana_transcript "OTTMUST00000043269.1";
chrX	HAVANA	UTR	76885466	76885491	0	-	.	gene_id "ENSMUSG00000000003.16"; transcript_id "ENSMUST00000000003.14"; gene_type "protein_coding"; gene_name "Pbsn"; transcript_type "protein_coding"; transcript_name "Pbsn-201"; exon_number 6; exon_id "ENSMUSE00000305655.2"; level 2; protein_id "ENSMUSP00000000003.8"; transcript_support_level "1"; mgi_id "MGI:1860484"; tag "basic"; tag "Ensembl_canonical"; tag "GENCODE_Primary"; tag "appris_principal_1"; tag "CCDS"; ccdsid "CCDS30249.1"; havana_gene "OTTMUSG00000017891.1"; havana_transcript "OTTMUST00000043268.1";
chrX	HAVANA	UTR	76885466	76885491	0	-	.	gene_id "ENSMUSG00000000003.16"; transcript_id "ENSMUST00000114041.3"; gene_type "protein_coding"; gene_name "Pbsn"; transcript_type "protein_coding"; transcript_name "Pbsn-202"; exon_number 5; exon_id "ENSMUSE00000305655.2"; level 2; protein_id "ENSMUSP00000109675.3"; transcript_support_level "2"; mgi_id "MGI:1860484"; tag "basic"; havana_gene "OTTMUSG00000017891.1"; havana_transcript "OTTMUST00000043269.1";
chrX	HAVANA	exon	76885466	76885517	0	-	.	gene_id "ENSMUSG00000000003.16"; transcript_id "ENSMUST00000000003.14"; gene_type "protein_coding"; gene_name "Pbsn"; transcript_type "protein_coding"; transcript_name "Pbsn-201"; exon_number 6; exon_id "ENSMUSE00000305655.2"; level 2; protein_id "ENSMUSP00000000003.8"; transcript_support_level "1"; mgi_id "MGI:1860484"; tag "basic"; tag "Ensembl_canonical"; tag "GENCODE_Primary"; tag "appris_principal_1"; tag "CCDS"; ccdsid "CCDS30249.1"; havana_gene "OTTMUSG00000017891.1"; havana_transcript "OTTMUST00000043268.1";
chrX	HAVANA	exon	76885466	76885517	0	-	.	gene_id "ENSMUSG00000000003.16"; transcript_id "ENSMUST00000114041.3"; gene_type "protein_coding"; gene_name "Pbsn"; transcript_type "protein_coding"; transcript_name "Pbsn-202"; exon_number 5; exon_id "ENSMUSE00000305655.2"; level 2; protein_id "ENSMUSP00000109675.3"; transcript_support_level "2"; mgi_id "MGI:1860484"; tag "basic"; havana_gene "OTTMUSG00000017891.1"; havana_transcript "OTTMUST00000043269.1";
chrX	HAVANA	stop_codon	76885489	76885491	0	-	0	gene_id "ENSMUSG00000000003.16"; transcript_id "ENSMUST00000000003.14"; gene_type "protein_coding"; gene_name "Pbsn"; transcript_type "protein_coding"; transcript_name "Pbsn-201"; exon_number 6; exon_id "ENSMUSE00000305655.2"; level 2; protein_id "ENSMUSP00000000003.8"; transcript_support_level "1"; mgi_id "MGI:1860484"; tag "basic"; tag "Ensembl_canonical"; tag "GENCODE_Primary"; tag "appris_principal_1"; tag "CCDS"; ccdsid "CCDS30249.1"; havana_gene "OTTMUSG00000017891.1"; havana_transcript "OTTMUST00000043268.1";
chrX	HAVANA	stop_codon	76885489	76885491	0	-	0	gene_id "ENSMUSG00000000003.16"; transcript_id "ENSMUST00000114041.3"; gene_type "protein_coding"; gene_name "Pbsn"; transcript_type "protein_coding"; transcript_name "Pbsn-202"; exon_number 5; exon_id "ENSMUSE00000305655.2"; level 2; protein_id "ENSMUSP00000109675.3"; transcript_support_level "2"; mgi_id "MGI:1860484"; tag "basic"; havana_gene "OTTMUSG00000017891.1"; havana_transcript "OTTMUST00000043269.1";
chrX	HAVANA	CDS	76885492	76885517	0	-	2	gene_id "ENSMUSG00000000003.16"; transcript_id "ENSMUST00000000003.14"; gene_type "protein_coding"; gene_name "Pbsn"; transcript_type "protein_coding"; transcript_name "Pbsn-201"; exon_number 6; exon_id "ENSMUSE00000305655.2"; level 2; protein_id "ENSMUSP00000000003.8"; transcript_support_level "1"; mgi_id "MGI:1860484"; tag "basic"; tag "Ensembl_canonical"; tag "GENCODE_Primary"; tag "appris_principal_1"; tag "CCDS"; ccdsid "CCDS30249.1"; havana_gene "OTTMUSG00000017891.1"; havana_transcript "OTTMUST00000043268.1";
chrX	HAVANA	CDS	76885492	76885517	0	-	2	gene_id "ENSMUSG00000000003.16"; transcript_id "ENSMUST00000114041.3"; gene_type "protein_coding"; gene_name "Pbsn"; transcript_type "protein_coding"; transcript_name "Pbsn-202"; exon_number 5; exon_id "ENSMUSE00000305655.2"; level 2; protein_id "ENSMUSP00000109675.3"; transcript_support_level "2"; mgi_id "MGI:1860484"; tag "basic"; havana_gene "OTTMUSG00000017891.1"; havana_transcript "OTTMUST00000043269.1";
chrX	HAVANA	exon	76886121	76886222	0	-	.	gene_id "ENSMUSG00000000003.16"; transcript_id "ENSMUST00000000003.14"; gene_type "protein_coding"; gene_name "Pbsn"; transcript_type "protein_coding"; transcript_name "Pbsn-201"; exon_number 5; exon_id "ENSMUSE00000305663.2"; level 2; protein_id "ENSMUSP00000000003.8"; transcript_support_level "1"; mgi_id "MGI:1860484"; tag "basic"; tag "Ensembl_canonical"; tag "GENCODE_Primary"; tag "appris_principal_1"; tag "CCDS"; ccdsid "CCDS30249.1"; havana_gene "OTTMUSG00000017891.1"; havana_transcript "OTTMUST00000043268.1";
chrX	HAVANA	CDS	76886121	76886222	0	-	2	gene_id "ENSMUSG00000000003.16"; transcript_id "ENSMUST00000000003.14"; gene_type "protein_coding"; gene_name "Pbsn"; transcript_type "protein_coding"; transcript_name "Pbsn-201"; exon_number 5; exon_id "ENSMUSE00000305663.2"; level 2; protein_id "ENSMUSP00000000003.8"; transcript_support_level "1"; mgi_id "MGI:1860484"; tag "basic"; tag "Ensembl_canonical"; tag "GENCODE_Primary"; tag "appris_principal_1"; tag "CCDS"; ccdsid "CCDS30249.1"; havana_gene "OTTMUSG00000017891.1"; havana_transcript "OTTMUST00000043268.1";
chrX	HAVANA	exon	76886121	76886222	0	-	.	gene_id "ENSMUSG00000000003.16"; transcript_id "ENSMUST00000114041.3"; gene_type "protein_coding"; gene_name "Pbsn"; transcript_type "protein_coding"; transcript_name "Pbsn-202"; exon_number 4; exon_id "ENSMUSE00000305663.2"; level 2; protein_id "ENSMUSP00000109675.3"; transcript_support_level "2"; mgi_id "MGI:1860484"; tag "basic"; havana_gene "OTTMUSG00000017891.1"; havana_transcript "OTTMUST00000043269.1";
chrX	HAVANA	CDS	76886121	76886222	0	-	2	gene_id "ENSMUSG00000000003.16"; transcript_id "ENSMUST00000114041.3"; gene_type "protein_coding"; gene_name "Pbsn"; transcript_type "protein_coding"; transcript_name "Pbsn-202"; exon_number 4; exon_id "ENSMUSE00000305663.2"; level 2; protein_id "ENSMUSP00000109675.3"; transcript_support_level "2"; mgi_id "MGI:1860484"; tag "basic"; havana_gene "OTTMUSG00000017891.1"; havana_transcript "OTTMUST00000043269.1";
chrX	HAVANA	exon	76886503	76886613	0	-	.	gene_id "ENSMUSG00000000003.16"; transcript_id "ENSMUST00000000003.14"; gene_type "protein_coding"; gene_name "Pbsn"; transcript_type "protein_coding"; transcript_name "Pbsn-201"; exon_number 4; exon_id "ENSMUSE00000305668.2"; level 2; protein_id "ENSMUSP00000000003.8"; transcript_support_level "1"; mgi_id "MGI:1860484"; tag "basic"; tag "Ensembl_canonical"; tag "GENCODE_Primary"; tag "appris_principal_1"; tag "CCDS"; ccdsid "CCDS30249.1"; havana_gene "OTTMUSG00000017891.1"; havana_transcript "OTTMUST00000043268.1";
chrX	HAVANA	CDS	76886503	76886613	0	-	2	gene_id "ENSMUSG00000000003.16"; transcript_id "ENSMUST00000000003.14"; gene_type "protein_coding"; gene_name "Pbsn"; transcript_type "protein_coding"; transcript_name "Pbsn-201"; exon_number 4; exon_id "ENSMUSE00000305668.2"; level 2; protein_id "ENSMUSP00000000003.8"; transcript_support_level "1"; mgi_id "MGI:1860484"; tag "basic"; tag "Ensembl_canonical"; tag "GENCODE_Primary"; tag "appris_principal_1"; tag "CCDS"; ccdsid "CCDS30249.1"; havana_gene "OTTMUSG00000017891.1"; havana_transcript "OTTMUST00000043268.1";
chrX	HAVANA	exon	76888625	76888692	0	-	.	gene_id "ENSMUSG00000000003.16"; transcript_id "ENSMUST00000000003.14"; gene_type "protein_coding"; gene_name "Pbsn"; transcript_type "protein_coding"; transcript_name "Pbsn-201"; exon_number 3; exon_id "ENSMUSE00000149240.2"; level 2; protein_id "ENSMUSP00000000003.8"; transcript_support_level "1"; mgi_id "MGI:1860484"; tag "basic"; tag "Ensembl_canonical"; tag "GENCODE_Primary"; tag "appris_principal_1"; tag "CCDS"; ccdsid "CCDS30249.1"; havana_gene "OTTMUSG00000017891.1"; havana_transcript "OTTMUST00000043268.1";
chrX	HAVANA	CDS	76888625	76888692	0	-	1	gene_id "ENSMUSG00000000003.16"; transcript_id "ENSMUST00000000003.14"; gene_type "protein_coding"; gene_name "Pbsn"; transcript_type "protein_coding"; transcript_name "Pbsn-201"; exon_number 3; exon_id "ENSMUSE00000149240.2"; level 2; protein_id "ENSMUSP00000000003.8"; transcript_support_level "1"; mgi_id "MGI:1860484"; tag "basic"; tag "Ensembl_canonical"; tag "GENCODE_Primary"; tag "appris_principal_1"; tag "CCDS"; ccdsid "CCDS30249.1"; havana_gene "OTTMUSG00000017891.1"; havana_transcript "OTTMUST00000043268.1";
chrX	HAVANA	exon	76888625	76888692	0	-	.	gene_id "ENSMUSG00000000003.16"; transcript_id "ENSMUST00000114041.3"; gene_type "protein_coding"; gene_name "Pbsn"; transcript_type "protein_coding"; transcript_name "Pbsn-202"; exon_number 3; exon_id "ENSMUSE00000149240.2"; level 2; protein_id "ENSMUSP00000109675.3"; transcript_support_level "2"; mgi_id "MGI:1860484"; tag "basic"; havana_gene "OTTMUSG00000017891.1"; havana_transcript "OTTMUST00000043269.1";
chrX	HAVANA	CDS	76888625	76888692	0	-	1	gene_id "ENSMUSG00000000003.16"; transcript_id "ENSMUST00000114041.3"; gene_type "protein_coding"; gene_name "Pbsn"; transcript_type "protein_coding"; transcript_name "Pbsn-202"; exon_number 3; exon_id "ENSMUSE00000149240.2"; level 2; protein_id "ENSMUSP00000109675.3"; transcript_support_level "2"; mgi_id "MGI:1860484"; tag "basic"; havana_gene "OTTMUSG00000017891.1"; havana_transcript "OTTMUST00000043269.1";
chrX	HAVANA	exon	76891581	76891720	0	-	.	gene_id "ENSMUSG00000000003.16"; transcript_id "ENSMUST00000000003.14"; gene_type "protein_coding"; gene_name "Pbsn"; transcript_type "protein_coding"; transcript_name "Pbsn-201"; exon_number 2; exon_id "ENSMUSE00000149241.2"; level 2; protein_id "ENSMUSP00000000003.8"; transcript_support_level "1"; mgi_id "MGI:1860484"; tag "basic"; tag "Ensembl_canonical"; tag "GENCODE_Primary"; tag "appris_principal_1"; tag "CCDS"; ccdsid "CCDS30249.1"; havana_gene "OTTMUSG00000017891.1"; havana_transcript "OTTMUST00000043268.1";
chrX	HAVANA	CDS	76891581	76891720	0	-	0	gene_id "ENSMUSG00000000003.16"; transcript_id "ENSMUST00000000003.14"; gene_type "protein_coding"; gene_name "Pbsn"; transcript_type "protein_coding"; transcript_name "Pbsn-201"; exon_number 2; exon_id "ENSMUSE00000149241.2"; level 2; protein_id "ENSMUSP00000000003.8"; transcript_support_level "1"; mgi_id "MGI:1860484"; tag "basic"; tag "Ensembl_canonical"; tag "GENCODE_Primary"; tag "appris_principal_1"; tag "CCDS"; ccdsid "CCDS30249.1"; havana_gene "OTTMUSG00000017891.1"; havana_transcript "OTTMUST00000043268.1";
chrX	HAVANA	exon	76891581	76891720	0	-	.	gene_id "ENSMUSG00000000003.16"; transcript_id "ENSMUST00000114041.3"; gene_type "protein_coding"; gene_name "Pbsn"; transcript_type "protein_coding"; transcript_name "Pbsn-202"; exon_number 2; exon_id "ENSMUSE00000149241.2"; level 2; protein_id "ENSMUSP00000109675.3"; transcript_support_level "2"; mgi_id "MGI:1860484"; tag "basic"; havana_gene "OTTMUSG00000017891.1"; havana_transcript "OTTMUST00000043269.1";
chrX	HAVANA	CDS	76891581	76891720	0	-	0	gene_id "ENSMUSG00000000003.16"; transcript_id "ENSMUST00000114041.3"; gene_type "protein_coding"; gene_name "Pbsn"; transcript_type "protein_coding"; transcript_name "Pbsn-202"; exon_number 2; exon_id "ENSMUSE00000149241.2"; level 2; protein_id "ENSMUSP00000109675.3"; transcript_support_level "2"; mgi_id "MGI:1860484"; tag "basic"; havana_gene "OTTMUSG00000017891.1"; havana_transcript "OTTMUST00000043269.1";
chrX	HAVANA	CDS	76897015	76897089	0	-	0	gene_id "ENSMUSG00000000003.16"; transcript_id "ENSMUST00000000003.14"; gene_type "protein_coding"; gene_name "Pbsn"; transcript_type "protein_coding"; transcript_name "Pbsn-201"; exon_number 1; exon_id "ENSMUSE00000789955.2"; level 2; protein_id "ENSMUSP00000000003.8"; transcript_support_level "1"; mgi_id "MGI:1860484"; tag "basic"; tag "Ensembl_canonical"; tag "GENCODE_Primary"; tag "appris_principal_1"; tag "CCDS"; ccdsid "CCDS30249.1"; havana_gene "OTTMUSG00000017891.1"; havana_transcript "OTTMUST00000043268.1";
chrX	HAVANA	CDS	76897015	76897089	0	-	0	gene_id "ENSMUSG00000000003.16"; transcript_id "ENSMUST00000114041.3"; gene_type "protein_coding"; gene_name "Pbsn"; transcript_type "protein_coding"; transcript_name "Pbsn-202"; exon_number 1; exon_id "ENSMUSE00000305694.6"; level 2; protein_id "ENSMUSP00000109675.3"; transcript_support_level "2"; mgi_id "MGI:1860484"; tag "basic"; havana_gene "OTTMUSG00000017891.1"; havana_transcript "OTTMUST00000043269.1";
chrX	HAVANA	exon	76897015	76897136	0	-	.	gene_id "ENSMUSG00000000003.16"; transcript_id "ENSMUST00000114041.3"; gene_type "protein_coding"; gene_name "Pbsn"; transcript_type "protein_coding"; transcript_name "Pbsn-202"; exon_number 1; exon_id "ENSMUSE00000305694.6"; level 2; protein_id "ENSMUSP00000109675.3"; transcript_support_level "2"; mgi_id "MGI:1860484"; tag "basic"; havana_gene "OTTMUSG00000017891.1"; havana_transcript "OTTMUST00000043269.1";
chrX	HAVANA	exon	76897015	76897229	0	-	.	gene_id "ENSMUSG00000000003.16"; transcript_id "ENSMUST00000000003.14"; gene_type "protein_coding"; gene_name "Pbsn"; transcript_type "protein_coding"; transcript_name "Pbsn-201"; exon_number 1; exon_id "ENSMUSE00000789955.2"; level 2; protein_id "ENSMUSP00000000003.8"; transcript_support_level "1"; mgi_id "MGI:1860484"; tag "basic"; tag "Ensembl_canonical"; tag "GENCODE_Primary"; tag "appris_principal_1"; tag "CCDS"; ccdsid "CCDS30249.1"; havana_gene "OTTMUSG00000017891.1"; havana_transcript "OTTMUST00000043268.1";
chrX	HAVANA	start_codon	76897087	76897089	0	-	0	gene_id "ENSMUSG00000000003.16"; transcript_id "ENSMUST00000000003.14"; gene_type "protein_coding"; gene_name "Pbsn"; transcript_type "protein_coding"; transcript_name "Pbsn-201"; exon_number 1; exon_id "ENSMUSE00000789955.2"; level 2; protein_id "ENSMUSP00000000003.8"; transcript_support_level "1"; mgi_id "MGI:1860484"; tag "basic"; tag "Ensembl_canonical"; tag "GENCODE_Primary"; tag "appris_principal_1"; tag "CCDS"; ccdsid "CCDS30249.1"; havana_gene "OTTMUSG00000017891.1"; havana_transcript "OTTMUST00000043268.1";
chrX	HAVANA	start_codon	76897087	76897089	0	-	0	gene_id "ENSMUSG00000000003.16"; transcript_id "ENSMUST00000114041.3"; gene_type "protein_coding"; gene_name "Pbsn"; transcript_type "protein_coding"; transcript_name "Pbsn-202"; exon_number 1; exon_id "ENSMUSE00000305694.6"; level 2; protein_id "ENSMUSP00000109675.3"; transcript_support_level "2"; mgi_id "MGI:1860484"; tag "basic"; havana_gene "OTTMUSG00000017891.1"; havana_transcript "OTTMUST00000043269.1";
chrX	HAVANA	UTR	76897090	76897136	0	-	.	gene_id "ENSMUSG00000000003.16"; transcript_id "ENSMUST00000114041.3"; gene_type "protein_coding"; gene_name "Pbsn"; transcript_type "protein_coding"; transcript_name "Pbsn-202"; exon_number 1; exon_id "ENSMUSE00000305694.6"; level 2; protein_id "ENSMUSP00000109675.3"; transcript_support_level "2"; mgi_id "MGI:1860484"; tag "basic"; havana_gene "OTTMUSG00000017891.1"; havana_transcript "OTTMUST00000043269.1";
chrX	HAVANA	UTR	76897090	76897229	0	-	.	gene_id "ENSMUSG00000000003.16"; transcript_id "ENSMUST00000000003.14"; gene_type "protein_coding"; gene_name "Pbsn"; transcript_type "protein_coding"; transcript_name "Pbsn-201"; exon_number 1; exon_id "ENSMUSE00000789955.2"; level 2; protein_id "ENSMUSP00000000003.8"; transcript_support_level "1"; mgi_id "MGI:1860484"; tag "basic"; tag "Ensembl_canonical"; tag "GENCODE_Primary"; tag "appris_principal_1"; tag "CCDS"; ccdsid "CCDS30249.1"; havana_gene "OTTMUSG00000017891.1"; havana_transcript "OTTMUST00000043268.1";
chrX	HAVANA	exon	76963392	76963599	0	-	.	gene_id "ENSMUSG00000044121.4"; transcript_id "ENSMUST00000063127.4"; gene_type "protein_coding"; gene_name "5430402E10Rik"; transcript_type "protein_coding"; transcript_name "5430402E10Rik-201"; exon_number 7; exon_id "ENSMUSE00000478447.2"; level 2; protein_id "ENSMUSP00000052804.4"; transcript_support_level "1"; mgi_id "MGI:1918601"; tag "basic"; tag "Ensembl_canonical"; tag "GENCODE_Primary"; tag "appris_principal_1"; tag "CCDS"; ccdsid "CCDS57766.1"; havana_gene "OTTMUSG00000017873.1"; havana_transcript "OTTMUST00000043250.1";
chrX	HAVANA	UTR	76963392	76963599	0	-	.	gene_id "ENSMUSG00000044121.4"; transcript_id "ENSMUST00000063127.4"; gene_type "protein_coding"; gene_name "5430402E10Rik"; transcript_type "protein_coding"; transcript_name "5430402E10Rik-201"; exon_number 7; exon_id "ENSMUSE00000478447.2"; level 2; protein_id "ENSMUSP00000052804.4"; transcript_support_level "1"; mgi_id "MGI:1918601"; tag "basic"; tag "Ensembl_canonical"; tag "GENCODE_Primary"; tag "appris_principal_1"; tag "CCDS"; ccdsid "CCDS57766.1"; havana_gene "OTTMUSG00000017873.1"; havana_transcript "OTTMUST00000043250.1";
chrX	ENSEMBL_gcm37	exon	76963392	76963599	0.017240694325386	-	.	gene_id "ENSMUSG00000044121.4"; transcript_id "ENSMUSG00000044121.4_tx_2"; exon_id "chrX_76963392_76963599_-"; exonnum "8"; txlen "854";
chrX	HAVANA	gene	76963392	76968668	0	-	.	gene_id "ENSMUSG00000044121.4"; gene_type "protein_coding"; gene_name "5430402E10Rik"; level 2; mgi_id "MGI:1918601"; havana_gene "OTTMUSG00000017873.1";
chrX	HAVANA	transcript	76963392	76968668	0	-	.	gene_id "ENSMUSG00000044121.4"; transcript_id "ENSMUST00000063127.4"; gene_type "protein_coding"; gene_name "5430402E10Rik"; transcript_type "protein_coding"; transcript_name "5430402E10Rik-201"; level 2; protein_id "ENSMUSP00000052804.4"; transcript_support_level "1"; mgi_id "MGI:1918601"; tag "basic"; tag "Ensembl_canonical"; tag "GENCODE_Primary"; tag "appris_principal_1"; tag "CCDS"; ccdsid "CCDS57766.1"; havana_gene "OTTMUSG00000017873.1"; havana_transcript "OTTMUST00000043250.1";
chrX	HAVANA	UTR	76964210	76964225	0	-	.	gene_id "ENSMUSG00000044121.4"; transcript_id "ENSMUST00000063127.4"; gene_type "protein_coding"; gene_name "5430402E10Rik"; transcript_type "protein_coding"; transcript_name "5430402E10Rik-201"; exon_number 6; exon_id "ENSMUSE00000995813.2"; level 2; protein_id "ENSMUSP00000052804.4"; transcript_support_level "1"; mgi_id "MGI:1918601"; tag "basic"; tag "Ensembl_canonical"; tag "GENCODE_Primary"; tag "appris_principal_1"; tag "CCDS"; ccdsid "CCDS57766.1"; havana_gene "OTTMUSG00000017873.1"; havana_transcript "OTTMUST00000043250.1";
chrX	HAVANA	exon	76964210	76964239	0	-	.	gene_id "ENSMUSG00000044121.4"; transcript_id "ENSMUST00000063127.4"; gene_type "protein_coding"; gene_name "5430402E10Rik"; transcript_type "protein_coding"; transcript_name "5430402E10Rik-201"; exon_number 6; exon_id "ENSMUSE00000995813.2"; level 2; protein_id "ENSMUSP00000052804.4"; transcript_support_level "1"; mgi_id "MGI:1918601"; tag "basic"; tag "Ensembl_canonical"; tag "GENCODE_Primary"; tag "appris_principal_1"; tag "CCDS"; ccdsid "CCDS57766.1"; havana_gene "OTTMUSG00000017873.1"; havana_transcript "OTTMUST00000043250.1";
chrX	ENSEMBL_gcm37	exon	76964210	76964239	0.017240694325386	-	.	gene_id "ENSMUSG00000044121.4"; transcript_id "ENSMUSG00000044121.4_tx_2"; exon_id "chrX_76964210_76964239_-"; exonnum "7"; txlen "854";
chrX	HAVANA	stop_codon	76964223	76964225	0	-	0	gene_id "ENSMUSG00000044121.4"; transcript_id "ENSMUST00000063127.4"; gene_type "protein_coding"; gene_name "5430402E10Rik"; transcript_type "protein_coding"; transcript_name "5430402E10Rik-201"; exon_number 6; exon_id "ENSMUSE00000995813.2"; level 2; protein_id "ENSMUSP00000052804.4"; transcript_support_level "1"; mgi_id "MGI:1918601"; tag "basic"; tag "Ensembl_canonical"; tag "GENCODE_Primary"; tag "appris_principal_1"; tag "CCDS"; ccdsid "CCDS57766.1"; havana_gene "OTTMUSG00000017873.1"; havana_transcript "OTTMUST00000043250.1";
chrX	HAVANA	CDS	76964226	76964239	0	-	2	gene_id "ENSMUSG00000044121.4"; transcript_id "ENSMUST00000063127.4"; gene_type "protein_coding"; gene_name "5430402E10Rik"; transcript_type "protein_coding"; transcript_name "5430402E10Rik-201"; exon_number 6; exon_id "ENSMUSE00000995813.2"; level 2; protein_id "ENSMUSP00000052804.4"; transcript_support_level "1"; mgi_id "MGI:1918601"; tag "basic"; tag "Ensembl_canonical"; tag "GENCODE_Primary"; tag "appris_principal_1"; tag "CCDS"; ccdsid "CCDS57766.1"; havana_gene "OTTMUSG00000017873.1"; havana_transcript "OTTMUST00000043250.1";
chrX	HAVANA	exon	76964414	76964515	0	-	.	gene_id "ENSMUSG00000044121.4"; transcript_id "ENSMUST00000063127.4"; gene_type "protein_coding"; gene_name "5430402E10Rik"; transcript_type "protein_coding"; transcript_name "5430402E10Rik-201"; exon_number 5; exon_id "ENSMUSE00001067163.2"; level 2; protein_id "ENSMUSP00000052804.4"; transcript_support_level "1"; mgi_id "MGI:1918601"; tag "basic"; tag "Ensembl_canonical"; tag "GENCODE_Primary"; tag "appris_principal_1"; tag "CCDS"; ccdsid "CCDS57766.1"; havana_gene "OTTMUSG00000017873.1"; havana_transcript "OTTMUST00000043250.1";
chrX	HAVANA	CDS	76964414	76964515	0	-	2	gene_id "ENSMUSG00000044121.4"; transcript_id "ENSMUST00000063127.4"; gene_type "protein_coding"; gene_name "5430402E10Rik"; transcript_type "protein_coding"; transcript_name "5430402E10Rik-201"; exon_number 5; exon_id "ENSMUSE00001067163.2"; level 2; protein_id "ENSMUSP00000052804.4"; transcript_support_level "1"; mgi_id "MGI:1918601"; tag "basic"; tag "Ensembl_canonical"; tag "GENCODE_Primary"; tag "appris_principal_1"; tag "CCDS"; ccdsid "CCDS57766.1"; havana_gene "OTTMUSG00000017873.1"; havana_transcript "OTTMUST00000043250.1";
chrX	ENSEMBL_gcm37	exon	76964414	76964515	0.017240694325386	-	.	gene_id "ENSMUSG00000044121.4"; transcript_id "ENSMUSG00000044121.4_tx_2"; exon_id "chrX_76964414_76964515_-"; exonnum "6"; txlen "854";
chrX	sragcm37_mid	exon	76965667	76965722	0.017240694325386	-	.	gene_id "ENSMUSG00000044121.4"; transcript_id "ENSMUSG00000044121.4_tx_2"; exon_id "chrX_76965667_76965722_-"; exonnum "5"; txlen "854";
chrX	HAVANA	exon	76966288	76966398	0	-	.	gene_id "ENSMUSG00000044121.4"; transcript_id "ENSMUST00000063127.4"; gene_type "protein_coding"; gene_name "5430402E10Rik"; transcript_type "protein_coding"; transcript_name "5430402E10Rik-201"; exon_number 4; exon_id "ENSMUSE00001034892.2"; level 2; protein_id "ENSMUSP00000052804.4"; transcript_support_level "1"; mgi_id "MGI:1918601"; tag "basic"; tag "Ensembl_canonical"; tag "GENCODE_Primary"; tag "appris_principal_1"; tag "CCDS"; ccdsid "CCDS57766.1"; havana_gene "OTTMUSG00000017873.1"; havana_transcript "OTTMUST00000043250.1";
chrX	HAVANA	CDS	76966288	76966398	0	-	2	gene_id "ENSMUSG00000044121.4"; transcript_id "ENSMUST00000063127.4"; gene_type "protein_coding"; gene_name "5430402E10Rik"; transcript_type "protein_coding"; transcript_name "5430402E10Rik-201"; exon_number 4; exon_id "ENSMUSE00001034892.2"; level 2; protein_id "ENSMUSP00000052804.4"; transcript_support_level "1"; mgi_id "MGI:1918601"; tag "basic"; tag "Ensembl_canonical"; tag "GENCODE_Primary"; tag "appris_principal_1"; tag "CCDS"; ccdsid "CCDS57766.1"; havana_gene "OTTMUSG00000017873.1"; havana_transcript "OTTMUST00000043250.1";
chrX	ENSEMBL_gcm37	exon	76966288	76966398	0.017240694325386	-	.	gene_id "ENSMUSG00000044121.4"; transcript_id "ENSMUSG00000044121.4_tx_2"; exon_id "chrX_76966288_76966398_-"; exonnum "4"; txlen "854";
chrX	HAVANA	exon	76967401	76967471	0	-	.	gene_id "ENSMUSG00000044121.4"; transcript_id "ENSMUST00000063127.4"; gene_type "protein_coding"; gene_name "5430402E10Rik"; transcript_type "protein_coding"; transcript_name "5430402E10Rik-201"; exon_number 3; exon_id "ENSMUSE00001038155.2"; level 2; protein_id "ENSMUSP00000052804.4"; transcript_support_level "1"; mgi_id "MGI:1918601"; tag "basic"; tag "Ensembl_canonical"; tag "GENCODE_Primary"; tag "appris_principal_1"; tag "CCDS"; ccdsid "CCDS57766.1"; havana_gene "OTTMUSG00000017873.1"; havana_transcript "OTTMUST00000043250.1";
chrX	HAVANA	CDS	76967401	76967471	0	-	1	gene_id "ENSMUSG00000044121.4"; transcript_id "ENSMUST00000063127.4"; gene_type "protein_coding"; gene_name "5430402E10Rik"; transcript_type "protein_coding"; transcript_name "5430402E10Rik-201"; exon_number 3; exon_id "ENSMUSE00001038155.2"; level 2; protein_id "ENSMUSP00000052804.4"; transcript_support_level "1"; mgi_id "MGI:1918601"; tag "basic"; tag "Ensembl_canonical"; tag "GENCODE_Primary"; tag "appris_principal_1"; tag "CCDS"; ccdsid "CCDS57766.1"; havana_gene "OTTMUSG00000017873.1"; havana_transcript "OTTMUST00000043250.1";
chrX	ENSEMBL_gcm37	exon	76967401	76967471	0.017240694325386	-	.	gene_id "ENSMUSG00000044121.4"; transcript_id "ENSMUSG00000044121.4_tx_2"; exon_id "chrX_76967401_76967471_-"; exonnum "3"; txlen "854";
chrX	HAVANA	exon	76967915	76968054	0	-	.	gene_id "ENSMUSG00000044121.4"; transcript_id "ENSMUST00000063127.4"; gene_type "protein_coding"; gene_name "5430402E10Rik"; transcript_type "protein_coding"; transcript_name "5430402E10Rik-201"; exon_number 2; exon_id "ENSMUSE00001068027.2"; level 2; protein_id "ENSMUSP00000052804.4"; transcript_support_level "1"; mgi_id "MGI:1918601"; tag "basic"; tag "Ensembl_canonical"; tag "GENCODE_Primary"; tag "appris_principal_1"; tag "CCDS"; ccdsid "CCDS57766.1"; havana_gene "OTTMUSG00000017873.1"; havana_transcript "OTTMUST00000043250.1";
chrX	HAVANA	CDS	76967915	76968054	0	-	0	gene_id "ENSMUSG00000044121.4"; transcript_id "ENSMUST00000063127.4"; gene_type "protein_coding"; gene_name "5430402E10Rik"; transcript_type "protein_coding"; transcript_name "5430402E10Rik-201"; exon_number 2; exon_id "ENSMUSE00001068027.2"; level 2; protein_id "ENSMUSP00000052804.4"; transcript_support_level "1"; mgi_id "MGI:1918601"; tag "basic"; tag "Ensembl_canonical"; tag "GENCODE_Primary"; tag "appris_principal_1"; tag "CCDS"; ccdsid "CCDS57766.1"; havana_gene "OTTMUSG00000017873.1"; havana_transcript "OTTMUST00000043250.1";
chrX	ENSEMBL_gcm37	exon	76967915	76968054	0.017240694325386	-	.	gene_id "ENSMUSG00000044121.4"; transcript_id "ENSMUSG00000044121.4_tx_2"; exon_id "chrX_76967915_76968054_-"; exonnum "2"; txlen "854";
chrX	HAVANA	CDS	76968533	76968613	0	-	0	gene_id "ENSMUSG00000044121.4"; transcript_id "ENSMUST00000063127.4"; gene_type "protein_coding"; gene_name "5430402E10Rik"; transcript_type "protein_coding"; transcript_name "5430402E10Rik-201"; exon_number 1; exon_id "ENSMUSE00001007273.2"; level 2; protein_id "ENSMUSP00000052804.4"; transcript_support_level "1"; mgi_id "MGI:1918601"; tag "basic"; tag "Ensembl_canonical"; tag "GENCODE_Primary"; tag "appris_principal_1"; tag "CCDS"; ccdsid "CCDS57766.1"; havana_gene "OTTMUSG00000017873.1"; havana_transcript "OTTMUST00000043250.1";
chrX	HAVANA	exon	76968533	76968668	0	-	.	gene_id "ENSMUSG00000044121.4"; transcript_id "ENSMUST00000063127.4"; gene_type "protein_coding"; gene_name "5430402E10Rik"; transcript_type "protein_coding"; transcript_name "5430402E10Rik-201"; exon_number 1; exon_id "ENSMUSE00001007273.2"; level 2; protein_id "ENSMUSP00000052804.4"; transcript_support_level "1"; mgi_id "MGI:1918601"; tag "basic"; tag "Ensembl_canonical"; tag "GENCODE_Primary"; tag "appris_principal_1"; tag "CCDS"; ccdsid "CCDS57766.1"; havana_gene "OTTMUSG00000017873.1"; havana_transcript "OTTMUST00000043250.1";
chrX	ENSEMBL_gcm37	exon	76968533	76968668	0.017240694325386	-	.	gene_id "ENSMUSG00000044121.4"; transcript_id "ENSMUSG00000044121.4_tx_2"; exon_id "chrX_76968533_76968668_-"; exonnum "1"; txlen "854";
chrX	HAVANA	start_codon	76968611	76968613	0	-	0	gene_id "ENSMUSG00000044121.4"; transcript_id "ENSMUST00000063127.4"; gene_type "protein_coding"; gene_name "5430402E10Rik"; transcript_type "protein_coding"; transcript_name "5430402E10Rik-201"; exon_number 1; exon_id "ENSMUSE00001007273.2"; level 2; protein_id "ENSMUSP00000052804.4"; transcript_support_level "1"; mgi_id "MGI:1918601"; tag "basic"; tag "Ensembl_canonical"; tag "GENCODE_Primary"; tag "appris_principal_1"; tag "CCDS"; ccdsid "CCDS57766.1"; havana_gene "OTTMUSG00000017873.1"; havana_transcript "OTTMUST00000043250.1";
chrX	HAVANA	UTR	76968614	76968668	0	-	.	gene_id "ENSMUSG00000044121.4"; transcript_id "ENSMUST00000063127.4"; gene_type "protein_coding"; gene_name "5430402E10Rik"; transcript_type "protein_coding"; transcript_name "5430402E10Rik-201"; exon_number 1; exon_id "ENSMUSE00001007273.2"; level 2; protein_id "ENSMUSP00000052804.4"; transcript_support_level "1"; mgi_id "MGI:1918601"; tag "basic"; tag "Ensembl_canonical"; tag "GENCODE_Primary"; tag "appris_principal_1"; tag "CCDS"; ccdsid "CCDS57766.1"; havana_gene "OTTMUSG00000017873.1"; havana_transcript "OTTMUST00000043250.1";
chrX	HAVANA	gene	76986696	76986940	0	-	.	gene_id "ENSMUSG00000121609.1"; gene_type "unprocessed_pseudogene"; gene_name "ENSMUSG00000121609"; level 2;
chrX	HAVANA	transcript	76986696	76986940	0	-	.	gene_id "ENSMUSG00000121609.1"; transcript_id "ENSMUST00000249680.1"; gene_type "unprocessed_pseudogene"; gene_name "ENSMUSG00000121609"; transcript_type "unprocessed_pseudogene"; transcript_name "ENSMUST00000249680"; level 2; ont "PGO:0000005"; tag "basic"; tag "Ensembl_canonical"; tag "GENCODE_Primary";
chrX	HAVANA	exon	76986696	76986940	0	-	.	gene_id "ENSMUSG00000121609.1"; transcript_id "ENSMUST00000249680.1"; gene_type "unprocessed_pseudogene"; gene_name "ENSMUSG00000121609"; transcript_type "unprocessed_pseudogene"; transcript_name "ENSMUST00000249680"; exon_number 1; exon_id "ENSMUSE00001495667.1"; level 2; ont "PGO:0000005"; tag "basic"; tag "Ensembl_canonical"; tag "GENCODE_Primary";
chrX	HAVANA	gene	77064648	77064893	0	-	.	gene_id "ENSMUSG00000081781.2"; gene_type "processed_pseudogene"; gene_name "Gm14753"; level 2; mgi_id "MGI:3705476"; havana_gene "OTTMUSG00000017889.1";
chrX	HAVANA	transcript	77064648	77064893	0	-	.	gene_id "ENSMUSG00000081781.2"; transcript_id "ENSMUST00000118503.2"; gene_type "processed_pseudogene"; gene_name "Gm14753"; transcript_type "processed_pseudogene"; transcript_name "Gm14753-201"; level 2; transcript_support_level "NA"; mgi_id "MGI:3705476"; ont "PGO:0000004"; tag "basic"; tag "Ensembl_canonical"; tag "GENCODE_Primary"; havana_gene "OTTMUSG00000017889.1"; havana_transcript "OTTMUST00000043266.1";
chrX	HAVANA	exon	77064648	77064893	0	-	.	gene_id "ENSMUSG00000081781.2"; transcript_id "ENSMUST00000118503.2"; gene_type "processed_pseudogene"; gene_name "Gm14753"; transcript_type "processed_pseudogene"; transcript_name "Gm14753-201"; exon_number 1; exon_id "ENSMUSE00000722209.2"; level 2; transcript_support_level "NA"; mgi_id "MGI:3705476"; ont "PGO:0000004"; tag "basic"; tag "Ensembl_canonical"; tag "GENCODE_Primary"; havana_gene "OTTMUSG00000017889.1"; havana_transcript "OTTMUST00000043266.1";
chrX	HAVANA	exon	77129111	77129310	0	-	.	gene_id "ENSMUSG00000067684.2"; transcript_id "ENSMUST00000088201.2"; gene_type "protein_coding"; gene_name "Obp1a"; transcript_type "protein_coding"; transcript_name "Obp1a-201"; exon_number 7; exon_id "ENSMUSE00000550755.2"; level 2; protein_id "ENSMUSP00000085531.2"; transcript_support_level "1"; mgi_id "MGI:1277949"; tag "basic"; tag "Ensembl_canonical"; tag "GENCODE_Primary"; tag "appris_principal_1"; tag "CCDS"; ccdsid "CCDS30251.1"; havana_gene "OTTMUSG00000017890.1"; havana_transcript "OTTMUST00000043267.1";
chrX	HAVANA	UTR	77129111	77129310	0	-	.	gene_id "ENSMUSG00000067684.2"; transcript_id "ENSMUST00000088201.2"; gene_type "protein_coding"; gene_name "Obp1a"; transcript_type "protein_coding"; transcript_name "Obp1a-201"; exon_number 7; exon_id "ENSMUSE00000550755.2"; level 2; protein_id "ENSMUSP00000085531.2"; transcript_support_level "1"; mgi_id "MGI:1277949"; tag "basic"; tag "Ensembl_canonical"; tag "GENCODE_Primary"; tag "appris_principal_1"; tag "CCDS"; ccdsid "CCDS30251.1"; havana_gene "OTTMUSG00000017890.1"; havana_transcript "OTTMUST00000043267.1";
chrX	HAVANA	gene	77129111	77134980	0	-	.	gene_id "ENSMUSG00000067684.2"; gene_type "protein_coding"; gene_name "Obp1a"; level 2; mgi_id "MGI:1277949"; havana_gene "OTTMUSG00000017890.1";
chrX	HAVANA	transcript	77129111	77134980	0	-	.	gene_id "ENSMUSG00000067684.2"; transcript_id "ENSMUST00000088201.2"; gene_type "protein_coding"; gene_name "Obp1a"; transcript_type "protein_coding"; transcript_name "Obp1a-201"; level 2; protein_id "ENSMUSP00000085531.2"; transcript_support_level "1"; mgi_id "MGI:1277949"; tag "basic"; tag "Ensembl_canonical"; tag "GENCODE_Primary"; tag "appris_principal_1"; tag "CCDS"; ccdsid "CCDS30251.1"; havana_gene "OTTMUSG00000017890.1"; havana_transcript "OTTMUST00000043267.1";
chrX	HAVANA	UTR	77129891	77129906	0	-	.	gene_id "ENSMUSG00000067684.2"; transcript_id "ENSMUST00000088201.2"; gene_type "protein_coding"; gene_name "Obp1a"; transcript_type "protein_coding"; transcript_name "Obp1a-201"; exon_number 6; exon_id "ENSMUSE00000550759.2"; level 2; protein_id "ENSMUSP00000085531.2"; transcript_support_level "1"; mgi_id "MGI:1277949"; tag "basic"; tag "Ensembl_canonical"; tag "GENCODE_Primary"; tag "appris_principal_1"; tag "CCDS"; ccdsid "CCDS30251.1"; havana_gene "OTTMUSG00000017890.1"; havana_transcript "OTTMUST00000043267.1";
chrX	HAVANA	exon	77129891	77129920	0	-	.	gene_id "ENSMUSG00000067684.2"; transcript_id "ENSMUST00000088201.2"; gene_type "protein_coding"; gene_name "Obp1a"; transcript_type "protein_coding"; transcript_name "Obp1a-201"; exon_number 6; exon_id "ENSMUSE00000550759.2"; level 2; protein_id "ENSMUSP00000085531.2"; transcript_support_level "1"; mgi_id "MGI:1277949"; tag "basic"; tag "Ensembl_canonical"; tag "GENCODE_Primary"; tag "appris_principal_1"; tag "CCDS"; ccdsid "CCDS30251.1"; havana_gene "OTTMUSG00000017890.1"; havana_transcript "OTTMUST00000043267.1";
chrX	HAVANA	stop_codon	77129904	77129906	0	-	0	gene_id "ENSMUSG00000067684.2"; transcript_id "ENSMUST00000088201.2"; gene_type "protein_coding"; gene_name "Obp1a"; transcript_type "protein_coding"; transcript_name "Obp1a-201"; exon_number 6; exon_id "ENSMUSE00000550759.2"; level 2; protein_id "ENSMUSP00000085531.2"; transcript_support_level "1"; mgi_id "MGI:1277949"; tag "basic"; tag "Ensembl_canonical"; tag "GENCODE_Primary"; tag "appris_principal_1"; tag "CCDS"; ccdsid "CCDS30251.1"; havana_gene "OTTMUSG00000017890.1"; havana_transcript "OTTMUST00000043267.1";
chrX	HAVANA	CDS	77129907	77129920	0	-	2	gene_id "ENSMUSG00000067684.2"; transcript_id "ENSMUST00000088201.2"; gene_type "protein_coding"; gene_name "Obp1a"; transcript_type "protein_coding"; transcript_name "Obp1a-201"; exon_number 6; exon_id "ENSMUSE00000550759.2"; level 2; protein_id "ENSMUSP00000085531.2"; transcript_support_level "1"; mgi_id "MGI:1277949"; tag "basic"; tag "Ensembl_canonical"; tag "GENCODE_Primary"; tag "appris_principal_1"; tag "CCDS"; ccdsid "CCDS30251.1"; havana_gene "OTTMUSG00000017890.1"; havana_transcript "OTTMUST00000043267.1";
chrX	HAVANA	exon	77131131	77131229	0	-	.	gene_id "ENSMUSG00000067684.2"; transcript_id "ENSMUST00000088201.2"; gene_type "protein_coding"; gene_name "Obp1a"; transcript_type "protein_coding"; transcript_name "Obp1a-201"; exon_number 5; exon_id "ENSMUSE00000550765.2"; level 2; protein_id "ENSMUSP00000085531.2"; transcript_support_level "1"; mgi_id "MGI:1277949"; tag "basic"; tag "Ensembl_canonical"; tag "GENCODE_Primary"; tag "appris_principal_1"; tag "CCDS"; ccdsid "CCDS30251.1"; havana_gene "OTTMUSG00000017890.1"; havana_transcript "OTTMUST00000043267.1";
chrX	HAVANA	CDS	77131131	77131229	0	-	2	gene_id "ENSMUSG00000067684.2"; transcript_id "ENSMUST00000088201.2"; gene_type "protein_coding"; gene_name "Obp1a"; transcript_type "protein_coding"; transcript_name "Obp1a-201"; exon_number 5; exon_id "ENSMUSE00000550765.2"; level 2; protein_id "ENSMUSP00000085531.2"; transcript_support_level "1"; mgi_id "MGI:1277949"; tag "basic"; tag "Ensembl_canonical"; tag "GENCODE_Primary"; tag "appris_principal_1"; tag "CCDS"; ccdsid "CCDS30251.1"; havana_gene "OTTMUSG00000017890.1"; havana_transcript "OTTMUST00000043267.1";
chrX	HAVANA	exon	77131927	77132037	0	-	.	gene_id "ENSMUSG00000067684.2"; transcript_id "ENSMUST00000088201.2"; gene_type "protein_coding"; gene_name "Obp1a"; transcript_type "protein_coding"; transcript_name "Obp1a-201"; exon_number 4; exon_id "ENSMUSE00000993466.2"; level 2; protein_id "ENSMUSP00000085531.2"; transcript_support_level "1"; mgi_id "MGI:1277949"; tag "basic"; tag "Ensembl_canonical"; tag "GENCODE_Primary"; tag "appris_principal_1"; tag "CCDS"; ccdsid "CCDS30251.1"; havana_gene "OTTMUSG00000017890.1"; havana_transcript "OTTMUST00000043267.1";
chrX	HAVANA	CDS	77131927	77132037	0	-	2	gene_id "ENSMUSG00000067684.2"; transcript_id "ENSMUST00000088201.2"; gene_type "protein_coding"; gene_name "Obp1a"; transcript_type "protein_coding"; transcript_name "Obp1a-201"; exon_number 4; exon_id "ENSMUSE00000993466.2"; level 2; protein_id "ENSMUSP00000085531.2"; transcript_support_level "1"; mgi_id "MGI:1277949"; tag "basic"; tag "Ensembl_canonical"; tag "GENCODE_Primary"; tag "appris_principal_1"; tag "CCDS"; ccdsid "CCDS30251.1"; havana_gene "OTTMUSG00000017890.1"; havana_transcript "OTTMUST00000043267.1";
chrX	HAVANA	exon	77133346	77133419	0	-	.	gene_id "ENSMUSG00000067684.2"; transcript_id "ENSMUST00000088201.2"; gene_type "protein_coding"; gene_name "Obp1a"; transcript_type "protein_coding"; transcript_name "Obp1a-201"; exon_number 3; exon_id "ENSMUSE00001062278.2"; level 2; protein_id "ENSMUSP00000085531.2"; transcript_support_level "1"; mgi_id "MGI:1277949"; tag "basic"; tag "Ensembl_canonical"; tag "GENCODE_Primary"; tag "appris_principal_1"; tag "CCDS"; ccdsid "CCDS30251.1"; havana_gene "OTTMUSG00000017890.1"; havana_transcript "OTTMUST00000043267.1";
chrX	HAVANA	CDS	77133346	77133419	0	-	1	gene_id "ENSMUSG00000067684.2"; transcript_id "ENSMUST00000088201.2"; gene_type "protein_coding"; gene_name "Obp1a"; transcript_type "protein_coding"; transcript_name "Obp1a-201"; exon_number 3; exon_id "ENSMUSE00001062278.2"; level 2; protein_id "ENSMUSP00000085531.2"; transcript_support_level "1"; mgi_id "MGI:1277949"; tag "basic"; tag "Ensembl_canonical"; tag "GENCODE_Primary"; tag "appris_principal_1"; tag "CCDS"; ccdsid "CCDS30251.1"; havana_gene "OTTMUSG00000017890.1"; havana_transcript "OTTMUST00000043267.1";
chrX	HAVANA	exon	77134311	77134450	0	-	.	gene_id "ENSMUSG00000067684.2"; transcript_id "ENSMUST00000088201.2"; gene_type "protein_coding"; gene_name "Obp1a"; transcript_type "protein_coding"; transcript_name "Obp1a-201"; exon_number 2; exon_id "ENSMUSE00000550776.2"; level 2; protein_id "ENSMUSP00000085531.2"; transcript_support_level "1"; mgi_id "MGI:1277949"; tag "basic"; tag "Ensembl_canonical"; tag "GENCODE_Primary"; tag "appris_principal_1"; tag "CCDS"; ccdsid "CCDS30251.1"; havana_gene "OTTMUSG00000017890.1"; havana_transcript "OTTMUST00000043267.1";
chrX	HAVANA	CDS	77134311	77134450	0	-	0	gene_id "ENSMUSG00000067684.2"; transcript_id "ENSMUST00000088201.2"; gene_type "protein_coding"; gene_name "Obp1a"; transcript_type "protein_coding"; transcript_name "Obp1a-201"; exon_number 2; exon_id "ENSMUSE00000550776.2"; level 2; protein_id "ENSMUSP00000085531.2"; transcript_support_level "1"; mgi_id "MGI:1277949"; tag "basic"; tag "Ensembl_canonical"; tag "GENCODE_Primary"; tag "appris_principal_1"; tag "CCDS"; ccdsid "CCDS30251.1"; havana_gene "OTTMUSG00000017890.1"; havana_transcript "OTTMUST00000043267.1";
chrX	HAVANA	CDS	77134878	77134928	0	-	0	gene_id "ENSMUSG00000067684.2"; transcript_id "ENSMUST00000088201.2"; gene_type "protein_coding"; gene_name "Obp1a"; transcript_type "protein_coding"; transcript_name "Obp1a-201"; exon_number 1; exon_id "ENSMUSE00001060800.2"; level 2; protein_id "ENSMUSP00000085531.2"; transcript_support_level "1"; mgi_id "MGI:1277949"; tag "basic"; tag "Ensembl_canonical"; tag "GENCODE_Primary"; tag "appris_principal_1"; tag "CCDS"; ccdsid "CCDS30251.1"; havana_gene "OTTMUSG00000017890.1"; havana_transcript "OTTMUST00000043267.1";
chrX	HAVANA	exon	77134878	77134980	0	-	.	gene_id "ENSMUSG00000067684.2"; transcript_id "ENSMUST00000088201.2"; gene_type "protein_coding"; gene_name "Obp1a"; transcript_type "protein_coding"; transcript_name "Obp1a-201"; exon_number 1; exon_id "ENSMUSE00001060800.2"; level 2; protein_id "ENSMUSP00000085531.2"; transcript_support_level "1"; mgi_id "MGI:1277949"; tag "basic"; tag "Ensembl_canonical"; tag "GENCODE_Primary"; tag "appris_principal_1"; tag "CCDS"; ccdsid "CCDS30251.1"; havana_gene "OTTMUSG00000017890.1"; havana_transcript "OTTMUST00000043267.1";
chrX	HAVANA	start_codon	77134926	77134928	0	-	0	gene_id "ENSMUSG00000067684.2"; transcript_id "ENSMUST00000088201.2"; gene_type "protein_coding"; gene_name "Obp1a"; transcript_type "protein_coding"; transcript_name "Obp1a-201"; exon_number 1; exon_id "ENSMUSE00001060800.2"; level 2; protein_id "ENSMUSP00000085531.2"; transcript_support_level "1"; mgi_id "MGI:1277949"; tag "basic"; tag "Ensembl_canonical"; tag "GENCODE_Primary"; tag "appris_principal_1"; tag "CCDS"; ccdsid "CCDS30251.1"; havana_gene "OTTMUSG00000017890.1"; havana_transcript "OTTMUST00000043267.1";
chrX	HAVANA	UTR	77134929	77134980	0	-	.	gene_id "ENSMUSG00000067684.2"; transcript_id "ENSMUST00000088201.2"; gene_type "protein_coding"; gene_name "Obp1a"; transcript_type "protein_coding"; transcript_name "Obp1a-201"; exon_number 1; exon_id "ENSMUSE00001060800.2"; level 2; protein_id "ENSMUSP00000085531.2"; transcript_support_level "1"; mgi_id "MGI:1277949"; tag "basic"; tag "Ensembl_canonical"; tag "GENCODE_Primary"; tag "appris_principal_1"; tag "CCDS"; ccdsid "CCDS30251.1"; havana_gene "OTTMUSG00000017890.1"; havana_transcript "OTTMUST00000043267.1";
chrX	HAVANA	exon	77284068	77284286	0	-	.	gene_id "ENSMUSG00000079519.3"; transcript_id "ENSMUST00000114026.3"; gene_type "protein_coding"; gene_name "Gm14743"; transcript_type "protein_coding"; transcript_name "Gm14743-201"; exon_number 7; exon_id "ENSMUSE00000742103.2"; level 2; protein_id "ENSMUSP00000109660.3"; transcript_support_level "1"; mgi_id "MGI:3705225"; tag "basic"; tag "Ensembl_canonical"; tag "GENCODE_Primary"; tag "appris_principal_1"; tag "CCDS"; ccdsid "CCDS53119.1"; havana_gene "OTTMUSG00000017864.1"; havana_transcript "OTTMUST00000043233.1";
chrX	HAVANA	UTR	77284068	77284286	0	-	.	gene_id "ENSMUSG00000079519.3"; transcript_id "ENSMUST00000114026.3"; gene_type "protein_coding"; gene_name "Gm14743"; transcript_type "protein_coding"; transcript_name "Gm14743-201"; exon_number 7; exon_id "ENSMUSE00000742103.2"; level 2; protein_id "ENSMUSP00000109660.3"; transcript_support_level "1"; mgi_id "MGI:3705225"; tag "basic"; tag "Ensembl_canonical"; tag "GENCODE_Primary"; tag "appris_principal_1"; tag "CCDS"; ccdsid "CCDS53119.1"; havana_gene "OTTMUSG00000017864.1"; havana_transcript "OTTMUST00000043233.1";
chrX	HAVANA	gene	77284068	77289527	0	-	.	gene_id "ENSMUSG00000079519.3"; gene_type "protein_coding"; gene_name "Gm14743"; level 2; mgi_id "MGI:3705225"; havana_gene "OTTMUSG00000017864.1";
chrX	HAVANA	transcript	77284068	77289527	0	-	.	gene_id "ENSMUSG00000079519.3"; transcript_id "ENSMUST00000114026.3"; gene_type "protein_coding"; gene_name "Gm14743"; transcript_type "protein_coding"; transcript_name "Gm14743-201"; level 2; protein_id "ENSMUSP00000109660.3"; transcript_support_level "1"; mgi_id "MGI:3705225"; tag "basic"; tag "Ensembl_canonical"; tag "GENCODE_Primary"; tag "appris_principal_1"; tag "CCDS"; ccdsid "CCDS53119.1"; havana_gene "OTTMUSG00000017864.1"; havana_transcript "OTTMUST00000043233.1";
chrX	HAVANA	UTR	77284886	77284902	0	-	.	gene_id "ENSMUSG00000079519.3"; transcript_id "ENSMUST00000114026.3"; gene_type "protein_coding"; gene_name "Gm14743"; transcript_type "protein_coding"; transcript_name "Gm14743-201"; exon_number 6; exon_id "ENSMUSE00001017164.2"; level 2; protein_id "ENSMUSP00000109660.3"; transcript_support_level "1"; mgi_id "MGI:3705225"; tag "basic"; tag "Ensembl_canonical"; tag "GENCODE_Primary"; tag "appris_principal_1"; tag "CCDS"; ccdsid "CCDS53119.1"; havana_gene "OTTMUSG00000017864.1"; havana_transcript "OTTMUST00000043233.1";
chrX	HAVANA	exon	77284886	77284916	0	-	.	gene_id "ENSMUSG00000079519.3"; transcript_id "ENSMUST00000114026.3"; gene_type "protein_coding"; gene_name "Gm14743"; transcript_type "protein_coding"; transcript_name "Gm14743-201"; exon_number 6; exon_id "ENSMUSE00001017164.2"; level 2; protein_id "ENSMUSP00000109660.3"; transcript_support_level "1"; mgi_id "MGI:3705225"; tag "basic"; tag "Ensembl_canonical"; tag "GENCODE_Primary"; tag "appris_principal_1"; tag "CCDS"; ccdsid "CCDS53119.1"; havana_gene "OTTMUSG00000017864.1"; havana_transcript "OTTMUST00000043233.1";
chrX	HAVANA	stop_codon	77284900	77284902	0	-	0	gene_id "ENSMUSG00000079519.3"; transcript_id "ENSMUST00000114026.3"; gene_type "protein_coding"; gene_name "Gm14743"; transcript_type "protein_coding"; transcript_name "Gm14743-201"; exon_number 6; exon_id "ENSMUSE00001017164.2"; level 2; protein_id "ENSMUSP00000109660.3"; transcript_support_level "1"; mgi_id "MGI:3705225"; tag "basic"; tag "Ensembl_canonical"; tag "GENCODE_Primary"; tag "appris_principal_1"; tag "CCDS"; ccdsid "CCDS53119.1"; havana_gene "OTTMUSG00000017864.1"; havana_transcript "OTTMUST00000043233.1";
chrX	HAVANA	CDS	77284903	77284916	0	-	2	gene_id "ENSMUSG00000079519.3"; transcript_id "ENSMUST00000114026.3"; gene_type "protein_coding"; gene_name "Gm14743"; transcript_type "protein_coding"; transcript_name "Gm14743-201"; exon_number 6; exon_id "ENSMUSE00001017164.2"; level 2; protein_id "ENSMUSP00000109660.3"; transcript_support_level "1"; mgi_id "MGI:3705225"; tag "basic"; tag "Ensembl_canonical"; tag "GENCODE_Primary"; tag "appris_principal_1"; tag "CCDS"; ccdsid "CCDS53119.1"; havana_gene "OTTMUSG00000017864.1"; havana_transcript "OTTMUST00000043233.1";
chrX	HAVANA	exon	77285241	77285342	0	-	.	gene_id "ENSMUSG00000079519.3"; transcript_id "ENSMUST00000114026.3"; gene_type "protein_coding"; gene_name "Gm14743"; transcript_type "protein_coding"; transcript_name "Gm14743-201"; exon_number 5; exon_id "ENSMUSE00001084447.2"; level 2; protein_id "ENSMUSP00000109660.3"; transcript_support_level "1"; mgi_id "MGI:3705225"; tag "basic"; tag "Ensembl_canonical"; tag "GENCODE_Primary"; tag "appris_principal_1"; tag "CCDS"; ccdsid "CCDS53119.1"; havana_gene "OTTMUSG00000017864.1"; havana_transcript "OTTMUST00000043233.1";
chrX	HAVANA	CDS	77285241	77285342	0	-	2	gene_id "ENSMUSG00000079519.3"; transcript_id "ENSMUST00000114026.3"; gene_type "protein_coding"; gene_name "Gm14743"; transcript_type "protein_coding"; transcript_name "Gm14743-201"; exon_number 5; exon_id "ENSMUSE00001084447.2"; level 2; protein_id "ENSMUSP00000109660.3"; transcript_support_level "1"; mgi_id "MGI:3705225"; tag "basic"; tag "Ensembl_canonical"; tag "GENCODE_Primary"; tag "appris_principal_1"; tag "CCDS"; ccdsid "CCDS53119.1"; havana_gene "OTTMUSG00000017864.1"; havana_transcript "OTTMUST00000043233.1";
chrX	HAVANA	exon	77286029	77286139	0	-	.	gene_id "ENSMUSG00000079519.3"; transcript_id "ENSMUST00000114026.3"; gene_type "protein_coding"; gene_name "Gm14743"; transcript_type "protein_coding"; transcript_name "Gm14743-201"; exon_number 4; exon_id "ENSMUSE00001085039.2"; level 2; protein_id "ENSMUSP00000109660.3"; transcript_support_level "1"; mgi_id "MGI:3705225"; tag "basic"; tag "Ensembl_canonical"; tag "GENCODE_Primary"; tag "appris_principal_1"; tag "CCDS"; ccdsid "CCDS53119.1"; havana_gene "OTTMUSG00000017864.1"; havana_transcript "OTTMUST00000043233.1";
chrX	HAVANA	CDS	77286029	77286139	0	-	2	gene_id "ENSMUSG00000079519.3"; transcript_id "ENSMUST00000114026.3"; gene_type "protein_coding"; gene_name "Gm14743"; transcript_type "protein_coding"; transcript_name "Gm14743-201"; exon_number 4; exon_id "ENSMUSE00001085039.2"; level 2; protein_id "ENSMUSP00000109660.3"; transcript_support_level "1"; mgi_id "MGI:3705225"; tag "basic"; tag "Ensembl_canonical"; tag "GENCODE_Primary"; tag "appris_principal_1"; tag "CCDS"; ccdsid "CCDS53119.1"; havana_gene "OTTMUSG00000017864.1"; havana_transcript "OTTMUST00000043233.1";
chrX	HAVANA	exon	77287756	77287829	0	-	.	gene_id "ENSMUSG00000079519.3"; transcript_id "ENSMUST00000114026.3"; gene_type "protein_coding"; gene_name "Gm14743"; transcript_type "protein_coding"; transcript_name "Gm14743-201"; exon_number 3; exon_id "ENSMUSE00001084088.2"; level 2; protein_id "ENSMUSP00000109660.3"; transcript_support_level "1"; mgi_id "MGI:3705225"; tag "basic"; tag "Ensembl_canonical"; tag "GENCODE_Primary"; tag "appris_principal_1"; tag "CCDS"; ccdsid "CCDS53119.1"; havana_gene "OTTMUSG00000017864.1"; havana_transcript "OTTMUST00000043233.1";
chrX	HAVANA	CDS	77287756	77287829	0	-	1	gene_id "ENSMUSG00000079519.3"; transcript_id "ENSMUST00000114026.3"; gene_type "protein_coding"; gene_name "Gm14743"; transcript_type "protein_coding"; transcript_name "Gm14743-201"; exon_number 3; exon_id "ENSMUSE00001084088.2"; level 2; protein_id "ENSMUSP00000109660.3"; transcript_support_level "1"; mgi_id "MGI:3705225"; tag "basic"; tag "Ensembl_canonical"; tag "GENCODE_Primary"; tag "appris_principal_1"; tag "CCDS"; ccdsid "CCDS53119.1"; havana_gene "OTTMUSG00000017864.1"; havana_transcript "OTTMUST00000043233.1";
chrX	HAVANA	exon	77288857	77288996	0	-	.	gene_id "ENSMUSG00000079519.3"; transcript_id "ENSMUST00000114026.3"; gene_type "protein_coding"; gene_name "Gm14743"; transcript_type "protein_coding"; transcript_name "Gm14743-201"; exon_number 2; exon_id "ENSMUSE00001078009.2"; level 2; protein_id "ENSMUSP00000109660.3"; transcript_support_level "1"; mgi_id "MGI:3705225"; tag "basic"; tag "Ensembl_canonical"; tag "GENCODE_Primary"; tag "appris_principal_1"; tag "CCDS"; ccdsid "CCDS53119.1"; havana_gene "OTTMUSG00000017864.1"; havana_transcript "OTTMUST00000043233.1";
chrX	HAVANA	CDS	77288857	77288996	0	-	0	gene_id "ENSMUSG00000079519.3"; transcript_id "ENSMUST00000114026.3"; gene_type "protein_coding"; gene_name "Gm14743"; transcript_type "protein_coding"; transcript_name "Gm14743-201"; exon_number 2; exon_id "ENSMUSE00001078009.2"; level 2; protein_id "ENSMUSP00000109660.3"; transcript_support_level "1"; mgi_id "MGI:3705225"; tag "basic"; tag "Ensembl_canonical"; tag "GENCODE_Primary"; tag "appris_principal_1"; tag "CCDS"; ccdsid "CCDS53119.1"; havana_gene "OTTMUSG00000017864.1"; havana_transcript "OTTMUST00000043233.1";
chrX	HAVANA	CDS	77289446	77289517	0	-	0	gene_id "ENSMUSG00000079519.3"; transcript_id "ENSMUST00000114026.3"; gene_type "protein_coding"; gene_name "Gm14743"; transcript_type "protein_coding"; transcript_name "Gm14743-201"; exon_number 1; exon_id "ENSMUSE00000756687.2"; level 2; protein_id "ENSMUSP00000109660.3"; transcript_support_level "1"; mgi_id "MGI:3705225"; tag "basic"; tag "Ensembl_canonical"; tag "GENCODE_Primary"; tag "appris_principal_1"; tag "CCDS"; ccdsid "CCDS53119.1"; havana_gene "OTTMUSG00000017864.1"; havana_transcript "OTTMUST00000043233.1";
chrX	HAVANA	exon	77289446	77289527	0	-	.	gene_id "ENSMUSG00000079519.3"; transcript_id "ENSMUST00000114026.3"; gene_type "protein_coding"; gene_name "Gm14743"; transcript_type "protein_coding"; transcript_name "Gm14743-201"; exon_number 1; exon_id "ENSMUSE00000756687.2"; level 2; protein_id "ENSMUSP00000109660.3"; transcript_support_level "1"; mgi_id "MGI:3705225"; tag "basic"; tag "Ensembl_canonical"; tag "GENCODE_Primary"; tag "appris_principal_1"; tag "CCDS"; ccdsid "CCDS53119.1"; havana_gene "OTTMUSG00000017864.1"; havana_transcript "OTTMUST00000043233.1";
chrX	HAVANA	start_codon	77289515	77289517	0	-	0	gene_id "ENSMUSG00000079519.3"; transcript_id "ENSMUST00000114026.3"; gene_type "protein_coding"; gene_name "Gm14743"; transcript_type "protein_coding"; transcript_name "Gm14743-201"; exon_number 1; exon_id "ENSMUSE00000756687.2"; level 2; protein_id "ENSMUSP00000109660.3"; transcript_support_level "1"; mgi_id "MGI:3705225"; tag "basic"; tag "Ensembl_canonical"; tag "GENCODE_Primary"; tag "appris_principal_1"; tag "CCDS"; ccdsid "CCDS53119.1"; havana_gene "OTTMUSG00000017864.1"; havana_transcript "OTTMUST00000043233.1";
chrX	HAVANA	UTR	77289518	77289527	0	-	.	gene_id "ENSMUSG00000079519.3"; transcript_id "ENSMUST00000114026.3"; gene_type "protein_coding"; gene_name "Gm14743"; transcript_type "protein_coding"; transcript_name "Gm14743-201"; exon_number 1; exon_id "ENSMUSE00000756687.2"; level 2; protein_id "ENSMUSP00000109660.3"; transcript_support_level "1"; mgi_id "MGI:3705225"; tag "basic"; tag "Ensembl_canonical"; tag "GENCODE_Primary"; tag "appris_principal_1"; tag "CCDS"; ccdsid "CCDS53119.1"; havana_gene "OTTMUSG00000017864.1"; havana_transcript "OTTMUST00000043233.1";
chrX	HAVANA	exon	77401245	77401712	0	-	.	gene_id "ENSMUSG00000137658.1"; transcript_id "ENSMUST00000342843.1"; gene_type "lncRNA"; gene_name "Gm8749"; transcript_type "lncRNA"; transcript_name "Gm8749-202"; exon_number 2; exon_id "ENSMUSE00001675353.1"; level 2; tag "Ensembl_canonical"; tag "GENCODE_Primary"; tag "TAGENE";
chrX	HAVANA	gene	77401245	77413208	0	-	.	gene_id "ENSMUSG00000137658.1"; gene_type "lncRNA"; gene_name "Gm8749"; level 2; tag "overlaps_pseudogene"; tag "overlapping_locus";
chrX	HAVANA	transcript	77401245	77413208	0	-	.	gene_id "ENSMUSG00000137658.1"; transcript_id "ENSMUST00000342843.1"; gene_type "lncRNA"; gene_name "Gm8749"; transcript_type "lncRNA"; transcript_name "Gm8749-202"; level 2; tag "Ensembl_canonical"; tag "GENCODE_Primary"; tag "TAGENE";
chrX	HAVANA	exon	77401248	77401712	0	-	.	gene_id "ENSMUSG00000137658.1"; transcript_id "ENSMUST00000342844.1"; gene_type "lncRNA"; gene_name "Gm8749"; transcript_type "lncRNA"; transcript_name "Gm8749-203"; exon_number 3; exon_id "ENSMUSE00001675351.1"; level 2; tag "basic"; tag "TAGENE";
chrX	HAVANA	transcript	77401248	77413184	0	-	.	gene_id "ENSMUSG00000137658.1"; transcript_id "ENSMUST00000342844.1"; gene_type "lncRNA"; gene_name "Gm8749"; transcript_type "lncRNA"; transcript_name "Gm8749-203"; level 2; tag "basic"; tag "TAGENE";
chrX	HAVANA	exon	77401253	77401712	0	-	.	gene_id "ENSMUSG00000137658.1"; transcript_id "ENSMUST00000342845.1"; gene_type "lncRNA"; gene_name "Gm8749"; transcript_type "lncRNA"; transcript_name "Gm8749-204"; exon_number 2; exon_id "ENSMUSE00001675350.1"; level 2; tag "TAGENE";
chrX	HAVANA	transcript	77401253	77408697	0	-	.	gene_id "ENSMUSG00000137658.1"; transcript_id "ENSMUST00000342845.1"; gene_type "lncRNA"; gene_name "Gm8749"; transcript_type "lncRNA"; transcript_name "Gm8749-204"; level 2; tag "TAGENE";
chrX	HAVANA	gene	77401400	77401730	0	-	.	gene_id "ENSMUSG00000083448.2"; gene_type "transcribed_processed_pseudogene"; gene_name "Gm8749"; level 2; mgi_id "MGI:3644124"; tag "overlapping_locus"; havana_gene "OTTMUSG00000017862.1";
chrX	HAVANA	transcript	77401400	77401730	0	-	.	gene_id "ENSMUSG00000083448.2"; transcript_id "ENSMUST00000117737.2"; gene_type "transcribed_processed_pseudogene"; gene_name "Gm8749"; transcript_type "transcribed_processed_pseudogene"; transcript_name "Gm8749-201"; level 2; transcript_support_level "NA"; mgi_id "MGI:3644124"; ont "PGO:0000004"; ont "PGO:0000019"; tag "basic"; tag "Ensembl_canonical"; tag "GENCODE_Primary"; havana_gene "OTTMUSG00000017862.1"; havana_transcript "OTTMUST00000043231.1";
chrX	HAVANA	exon	77401400	77401730	0	-	.	gene_id "ENSMUSG00000083448.2"; transcript_id "ENSMUST00000117737.2"; gene_type "transcribed_processed_pseudogene"; gene_name "Gm8749"; transcript_type "transcribed_processed_pseudogene"; transcript_name "Gm8749-201"; exon_number 1; exon_id "ENSMUSE00000718117.2"; level 2; transcript_support_level "NA"; mgi_id "MGI:3644124"; ont "PGO:0000004"; ont "PGO:0000019"; tag "basic"; tag "Ensembl_canonical"; tag "GENCODE_Primary"; havana_gene "OTTMUSG00000017862.1"; havana_transcript "OTTMUST00000043231.1";
chrX	HAVANA	exon	77408619	77408697	0	-	.	gene_id "ENSMUSG00000137658.1"; transcript_id "ENSMUST00000342845.1"; gene_type "lncRNA"; gene_name "Gm8749"; transcript_type "lncRNA"; transcript_name "Gm8749-204"; exon_number 1; exon_id "ENSMUSE00001675352.1"; level 2; tag "TAGENE";
chrX	HAVANA	exon	77411790	77411924	0	-	.	gene_id "ENSMUSG00000137658.1"; transcript_id "ENSMUST00000342844.1"; gene_type "lncRNA"; gene_name "Gm8749"; transcript_type "lncRNA"; transcript_name "Gm8749-203"; exon_number 2; exon_id "ENSMUSE00001675354.1"; level 2; tag "basic"; tag "TAGENE";
chrX	HAVANA	exon	77413041	77413184	0	-	.	gene_id "ENSMUSG00000137658.1"; transcript_id "ENSMUST00000342844.1"; gene_type "lncRNA"; gene_name "Gm8749"; transcript_type "lncRNA"; transcript_name "Gm8749-203"; exon_number 1; exon_id "ENSMUSE00001675349.1"; level 2; tag "basic"; tag "TAGENE";
chrX	HAVANA	exon	77413041	77413208	0	-	.	gene_id "ENSMUSG00000137658.1"; transcript_id "ENSMUST00000342843.1"; gene_type "lncRNA"; gene_name "Gm8749"; transcript_type "lncRNA"; transcript_name "Gm8749-202"; exon_number 1; exon_id "ENSMUSE00001675348.1"; level 2; tag "Ensembl_canonical"; tag "GENCODE_Primary"; tag "TAGENE";
chrX	ENSEMBL	UTR	77493219	77496295	0	-	.	gene_id "ENSMUSG00000047996.17"; transcript_id "ENSMUST00000177904.8"; gene_type "protein_coding"; gene_name "Prrg1"; transcript_type "protein_coding"; transcript_name "Prrg1-210"; exon_number 4; exon_id "ENSMUSE00000697805.2"; level 3; protein_id "ENSMUSP00000136713.2"; transcript_support_level "2"; mgi_id "MGI:1917364"; tag "basic"; tag "appris_principal_1"; tag "CCDS"; ccdsid "CCDS53121.1"; havana_gene "OTTMUSG00000017869.1";
chrX	HAVANA	UTR	77493219	77496295	0	-	.	gene_id "ENSMUSG00000047996.17"; transcript_id "ENSMUST00000114025.8"; gene_type "protein_coding"; gene_name "Prrg1"; transcript_type "protein_coding"; transcript_name "Prrg1-202"; exon_number 5; exon_id "ENSMUSE00000697805.2"; level 2; protein_id "ENSMUSP00000109659.2"; transcript_support_level "1"; mgi_id "MGI:1917364"; tag "basic"; tag "Ensembl_canonical"; tag "GENCODE_Primary"; tag "appris_principal_1"; tag "CCDS"; ccdsid "CCDS53121.1"; havana_gene "OTTMUSG00000017869.1"; havana_transcript "OTTMUST00000043239.1";
chrX	ENSEMBL	UTR	77493219	77496295	0	-	.	gene_id "ENSMUSG00000047996.17"; transcript_id "ENSMUST00000114024.9"; gene_type "protein_coding"; gene_name "Prrg1"; transcript_type "protein_coding"; transcript_name "Prrg1-201"; exon_number 4; exon_id "ENSMUSE00000697805.2"; level 3; protein_id "ENSMUSP00000109658.3"; transcript_support_level "2"; mgi_id "MGI:1917364"; tag "basic"; tag "appris_principal_1"; tag "CCDS"; ccdsid "CCDS53121.1"; havana_gene "OTTMUSG00000017869.1";
chrX	ENSEMBL	exon	77493219	77496778	0	-	.	gene_id "ENSMUSG00000047996.17"; transcript_id "ENSMUST00000177904.8"; gene_type "protein_coding"; gene_name "Prrg1"; transcript_type "protein_coding"; transcript_name "Prrg1-210"; exon_number 4; exon_id "ENSMUSE00000697805.2"; level 3; protein_id "ENSMUSP00000136713.2"; transcript_support_level "2"; mgi_id "MGI:1917364"; tag "basic"; tag "appris_principal_1"; tag "CCDS"; ccdsid "CCDS53121.1"; havana_gene "OTTMUSG00000017869.1";
chrX	HAVANA	exon	77493219	77496778	0	-	.	gene_id "ENSMUSG00000047996.17"; transcript_id "ENSMUST00000114025.8"; gene_type "protein_coding"; gene_name "Prrg1"; transcript_type "protein_coding"; transcript_name "Prrg1-202"; exon_number 5; exon_id "ENSMUSE00000697805.2"; level 2; protein_id "ENSMUSP00000109659.2"; transcript_support_level "1"; mgi_id "MGI:1917364"; tag "basic"; tag "Ensembl_canonical"; tag "GENCODE_Primary"; tag "appris_principal_1"; tag "CCDS"; ccdsid "CCDS53121.1"; havana_gene "OTTMUSG00000017869.1"; havana_transcript "OTTMUST00000043239.1";
chrX	ENSEMBL	exon	77493219	77496778	0	-	.	gene_id "ENSMUSG00000047996.17"; transcript_id "ENSMUST00000114024.9"; gene_type "protein_coding"; gene_name "Prrg1"; transcript_type "protein_coding"; transcript_name "Prrg1-201"; exon_number 4; exon_id "ENSMUSE00000697805.2"; level 3; protein_id "ENSMUSP00000109658.3"; transcript_support_level "2"; mgi_id "MGI:1917364"; tag "basic"; tag "appris_principal_1"; tag "CCDS"; ccdsid "CCDS53121.1"; havana_gene "OTTMUSG00000017869.1";
chrX	ENSEMBL_gcm37	exon	77493219	77496778	2.89229009947957	-	.	gene_id "ENSMUSG00000047996.17"; transcript_id "ENSMUSG00000047996.17_tx_10"; exon_id "chrX_77493219_77496778_-"; exonnum "5"; txlen "3882";
chrX	ENSEMBL_gcm37	exon	77493219	77496778	1.21294602564873	-	.	gene_id "ENSMUSG00000047996.17"; transcript_id "ENSMUSG00000047996.17_tx_14"; exon_id "chrX_77493219_77496778_-"; exonnum "5"; txlen "3960";
chrX	ENSEMBL_gcm37	exon	77493219	77496778	1.19985185714736	-	.	gene_id "ENSMUSG00000047996.17"; transcript_id "ENSMUSG00000047996.17_tx_15"; exon_id "chrX_77493219_77496778_-"; exonnum "6"; txlen "3996";
chrX	ENSEMBL_gcm37	exon	77493219	77496778	1.19980341414151	-	.	gene_id "ENSMUSG00000047996.17"; transcript_id "ENSMUSG00000047996.17_tx_16"; exon_id "chrX_77493219_77496778_-"; exonnum "6"; txlen "4045";
chrX	ENSEMBL_gcm37	exon	77493219	77496778	1.1222403893457	-	.	gene_id "ENSMUSG00000047996.17"; transcript_id "ENSMUSG00000047996.17_tx_18"; exon_id "chrX_77493219_77496778_-"; exonnum "5"; txlen "3917";
chrX	ENSEMBL_gcm37	exon	77493219	77496778	1.11849904173112	-	.	gene_id "ENSMUSG00000047996.17"; transcript_id "ENSMUSG00000047996.17_tx_19"; exon_id "chrX_77493219_77496778_-"; exonnum "4"; txlen "3891";
chrX	ENSEMBL_gcm37	exon	77493219	77496778	1.11849904173112	-	.	gene_id "ENSMUSG00000047996.17"; transcript_id "ENSMUSG00000047996.17_tx_20"; exon_id "chrX_77493219_77496778_-"; exonnum "5"; txlen "3927";
chrX	ENSEMBL_gcm37	exon	77493219	77496778	1.10613462730764	-	.	gene_id "ENSMUSG00000047996.17"; transcript_id "ENSMUSG00000047996.17_tx_21"; exon_id "chrX_77493219_77496778_-"; exonnum "7"; txlen "4081";
chrX	ENSEMBL_gcm37	exon	77493219	77496778	0.977887234849507	-	.	gene_id "ENSMUSG00000047996.17"; transcript_id "ENSMUSG00000047996.17_tx_24"; exon_id "chrX_77493219_77496778_-"; exonnum "6"; txlen "3953";
chrX	ENSEMBL_gcm37	exon	77493219	77496778	0.773316415151855	-	.	gene_id "ENSMUSG00000047996.17"; transcript_id "ENSMUSG00000047996.17_tx_29"; exon_id "chrX_77493219_77496778_-"; exonnum "5"; txlen "3928";
chrX	ENSEMBL_gcm37	exon	77493219	77496778	0.773316415151855	-	.	gene_id "ENSMUSG00000047996.17"; transcript_id "ENSMUSG00000047996.17_tx_30"; exon_id "chrX_77493219_77496778_-"; exonnum "6"; txlen "3964";
chrX	ENSEMBL_gcm37	exon	77493219	77496778	0.495247895075714	-	.	gene_id "ENSMUSG00000047996.17"; transcript_id "ENSMUSG00000047996.17_tx_35"; exon_id "chrX_77493219_77496778_-"; exonnum "6"; txlen "4002";
chrX	ENSEMBL_gcm37	exon	77493219	77496778	0.472139963266803	-	.	gene_id "ENSMUSG00000047996.17"; transcript_id "ENSMUSG00000047996.17_tx_36"; exon_id "chrX_77493219_77496778_-"; exonnum "7"; txlen "4009";
chrX	ENSEMBL_gcm37	exon	77493219	77496778	0.472139963266803	-	.	gene_id "ENSMUSG00000047996.17"; transcript_id "ENSMUSG00000047996.17_tx_37"; exon_id "chrX_77493219_77496778_-"; exonnum "6"; txlen "3973";
chrX	ENSEMBL_gcm37	exon	77493219	77496778	0.00424675735179575	-	.	gene_id "ENSMUSG00000047996.17"; transcript_id "ENSMUSG00000047996.17_tx_41"; exon_id "chrX_77493219_77496778_-"; exonnum "14"; txlen "4750";
chrX	ENSEMBL_gcm37	exon	77493219	77496778	4.5586894605621	-	.	gene_id "ENSMUSG00000047996.17"; transcript_id "ENSMUSG00000047996.17_tx_7"; exon_id "chrX_77493219_77496778_-"; exonnum "4"; txlen "3846";
chrX	ENSEMBL	transcript	77493219	77627388	0	-	.	gene_id "ENSMUSG00000047996.17"; transcript_id "ENSMUST00000177904.8"; gene_type "protein_coding"; gene_name "Prrg1"; transcript_type "protein_coding"; transcript_name "Prrg1-210"; level 3; protein_id "ENSMUSP00000136713.2"; transcript_support_level "2"; mgi_id "MGI:1917364"; tag "basic"; tag "appris_principal_1"; tag "CCDS"; ccdsid "CCDS53121.1"; havana_gene "OTTMUSG00000017869.1";
chrX	HAVANA	transcript	77493219	77627497	0	-	.	gene_id "ENSMUSG00000047996.17"; transcript_id "ENSMUST00000114025.8"; gene_type "protein_coding"; gene_name "Prrg1"; transcript_type "protein_coding"; transcript_name "Prrg1-202"; level 2; protein_id "ENSMUSP00000109659.2"; transcript_support_level "1"; mgi_id "MGI:1917364"; tag "basic"; tag "Ensembl_canonical"; tag "GENCODE_Primary"; tag "appris_principal_1"; tag "CCDS"; ccdsid "CCDS53121.1"; havana_gene "OTTMUSG00000017869.1"; havana_transcript "OTTMUST00000043239.1";
chrX	HAVANA	gene	77493219	77627502	0	-	.	gene_id "ENSMUSG00000047996.17"; gene_type "protein_coding"; gene_name "Prrg1"; level 2; mgi_id "MGI:1917364"; tag "ncRNA_host"; havana_gene "OTTMUSG00000017869.1";
chrX	ENSEMBL	transcript	77493219	77627502	0	-	.	gene_id "ENSMUSG00000047996.17"; transcript_id "ENSMUST00000114024.9"; gene_type "protein_coding"; gene_name "Prrg1"; transcript_type "protein_coding"; transcript_name "Prrg1-201"; level 3; protein_id "ENSMUSP00000109658.3"; transcript_support_level "2"; mgi_id "MGI:1917364"; tag "basic"; tag "appris_principal_1"; tag "CCDS"; ccdsid "CCDS53121.1"; havana_gene "OTTMUSG00000017869.1";
chrX	ENSEMBL	stop_codon	77496293	77496295	0	-	0	gene_id "ENSMUSG00000047996.17"; transcript_id "ENSMUST00000177904.8"; gene_type "protein_coding"; gene_name "Prrg1"; transcript_type "protein_coding"; transcript_name "Prrg1-210"; exon_number 4; exon_id "ENSMUSE00000697805.2"; level 3; protein_id "ENSMUSP00000136713.2"; transcript_support_level "2"; mgi_id "MGI:1917364"; tag "basic"; tag "appris_principal_1"; tag "CCDS"; ccdsid "CCDS53121.1"; havana_gene "OTTMUSG00000017869.1";
chrX	HAVANA	stop_codon	77496293	77496295	0	-	0	gene_id "ENSMUSG00000047996.17"; transcript_id "ENSMUST00000114025.8"; gene_type "protein_coding"; gene_name "Prrg1"; transcript_type "protein_coding"; transcript_name "Prrg1-202"; exon_number 5; exon_id "ENSMUSE00000697805.2"; level 2; protein_id "ENSMUSP00000109659.2"; transcript_support_level "1"; mgi_id "MGI:1917364"; tag "basic"; tag "Ensembl_canonical"; tag "GENCODE_Primary"; tag "appris_principal_1"; tag "CCDS"; ccdsid "CCDS53121.1"; havana_gene "OTTMUSG00000017869.1"; havana_transcript "OTTMUST00000043239.1";
chrX	ENSEMBL	stop_codon	77496293	77496295	0	-	0	gene_id "ENSMUSG00000047996.17"; transcript_id "ENSMUST00000114024.9"; gene_type "protein_coding"; gene_name "Prrg1"; transcript_type "protein_coding"; transcript_name "Prrg1-201"; exon_number 4; exon_id "ENSMUSE00000697805.2"; level 3; protein_id "ENSMUSP00000109658.3"; transcript_support_level "2"; mgi_id "MGI:1917364"; tag "basic"; tag "appris_principal_1"; tag "CCDS"; ccdsid "CCDS53121.1"; havana_gene "OTTMUSG00000017869.1";
chrX	ENSEMBL	CDS	77496296	77496778	0	-	0	gene_id "ENSMUSG00000047996.17"; transcript_id "ENSMUST00000177904.8"; gene_type "protein_coding"; gene_name "Prrg1"; transcript_type "protein_coding"; transcript_name "Prrg1-210"; exon_number 4; exon_id "ENSMUSE00000697805.2"; level 3; protein_id "ENSMUSP00000136713.2"; transcript_support_level "2"; mgi_id "MGI:1917364"; tag "basic"; tag "appris_principal_1"; tag "CCDS"; ccdsid "CCDS53121.1"; havana_gene "OTTMUSG00000017869.1";
chrX	HAVANA	CDS	77496296	77496778	0	-	0	gene_id "ENSMUSG00000047996.17"; transcript_id "ENSMUST00000114025.8"; gene_type "protein_coding"; gene_name "Prrg1"; transcript_type "protein_coding"; transcript_name "Prrg1-202"; exon_number 5; exon_id "ENSMUSE00000697805.2"; level 2; protein_id "ENSMUSP00000109659.2"; transcript_support_level "1"; mgi_id "MGI:1917364"; tag "basic"; tag "Ensembl_canonical"; tag "GENCODE_Primary"; tag "appris_principal_1"; tag "CCDS"; ccdsid "CCDS53121.1"; havana_gene "OTTMUSG00000017869.1"; havana_transcript "OTTMUST00000043239.1";
chrX	ENSEMBL	CDS	77496296	77496778	0	-	0	gene_id "ENSMUSG00000047996.17"; transcript_id "ENSMUST00000114024.9"; gene_type "protein_coding"; gene_name "Prrg1"; transcript_type "protein_coding"; transcript_name "Prrg1-201"; exon_number 4; exon_id "ENSMUSE00000697805.2"; level 3; protein_id "ENSMUSP00000109658.3"; transcript_support_level "2"; mgi_id "MGI:1917364"; tag "basic"; tag "appris_principal_1"; tag "CCDS"; ccdsid "CCDS53121.1"; havana_gene "OTTMUSG00000017869.1";
chrX	HAVANA	exon	77513550	77514410	0	-	.	gene_id "ENSMUSG00000047996.17"; transcript_id "ENSMUST00000126209.8"; gene_type "protein_coding"; gene_name "Prrg1"; transcript_type "protein_coding_CDS_not_defined"; transcript_name "Prrg1-203"; exon_number 5; exon_id "ENSMUSE00000898762.2"; level 2; transcript_support_level "5"; mgi_id "MGI:1917364"; havana_gene "OTTMUSG00000017869.1"; havana_transcript "OTTMUST00000043243.1";
chrX	HAVANA	transcript	77513550	77627461	0	-	.	gene_id "ENSMUSG00000047996.17"; transcript_id "ENSMUST00000126209.8"; gene_type "protein_coding"; gene_name "Prrg1"; transcript_type "protein_coding_CDS_not_defined"; transcript_name "Prrg1-203"; level 2; transcript_support_level "5"; mgi_id "MGI:1917364"; havana_gene "OTTMUSG00000017869.1"; havana_transcript "OTTMUST00000043243.1";
chrX	sragcm37_mid	exon	77514044	77514432	0.85230047266092	-	.	gene_id "ENSMUSG00000047996.17"; transcript_id "ENSMUSG00000047996.17_tx_27"; exon_id "chrX_77514044_77514432_-"; exonnum "6"; txlen "801";
chrX	sragcm37_mid	exon	77514044	77514432	0.545679419471277	-	.	gene_id "ENSMUSG00000047996.17"; transcript_id "ENSMUSG00000047996.17_tx_34"; exon_id "chrX_77514044_77514432_-"; exonnum "6"; txlen "825";
chrX	sragcm37_mid	exon	77514044	77514432	0.44547539499802	-	.	gene_id "ENSMUSG00000047996.17"; transcript_id "ENSMUSG00000047996.17_tx_38"; exon_id "chrX_77514044_77514432_-"; exonnum "8"; txlen "971";
chrX	sragcm37_mid	exon	77514044	77514432	0.432755336369749	-	.	gene_id "ENSMUSG00000047996.17"; transcript_id "ENSMUSG00000047996.17_tx_39"; exon_id "chrX_77514044_77514432_-"; exonnum "6"; txlen "782";
chrX	sragcm37_mid	exon	77514044	77514432	0.00460065379777873	-	.	gene_id "ENSMUSG00000047996.17"; transcript_id "ENSMUSG00000047996.17_tx_40"; exon_id "chrX_77514044_77514432_-"; exonnum "14"; txlen "1579";
chrX	sragcm37_mid	exon	77521435	77521576	0.00460065379777873	-	.	gene_id "ENSMUSG00000047996.17"; transcript_id "ENSMUSG00000047996.17_tx_40"; exon_id "chrX_77521435_77521576_-"; exonnum "13"; txlen "1579";
chrX	sragcm37_mid	exon	77521435	77521576	0.00424675735179575	-	.	gene_id "ENSMUSG00000047996.17"; transcript_id "ENSMUSG00000047996.17_tx_41"; exon_id "chrX_77521435_77521576_-"; exonnum "13"; txlen "4750";
chrX	HAVANA	exon	77524319	77526067	0	-	.	gene_id "ENSMUSG00000047996.17"; transcript_id "ENSMUST00000126994.8"; gene_type "protein_coding"; gene_name "Prrg1"; transcript_type "retained_intron"; transcript_name "Prrg1-204"; exon_number 4; exon_id "ENSMUSE00000743928.2"; level 2; transcript_support_level "1"; mgi_id "MGI:1917364"; havana_gene "OTTMUSG00000017869.1"; havana_transcript "OTTMUST00000043241.1";
chrX	HAVANA	transcript	77524319	77627388	0	-	.	gene_id "ENSMUSG00000047996.17"; transcript_id "ENSMUST00000126994.8"; gene_type "protein_coding"; gene_name "Prrg1"; transcript_type "retained_intron"; transcript_name "Prrg1-204"; level 2; transcript_support_level "1"; mgi_id "MGI:1917364"; havana_gene "OTTMUSG00000017869.1"; havana_transcript "OTTMUST00000043241.1";
chrX	HAVANA	exon	77524336	77527517	0	-	.	gene_id "ENSMUSG00000047996.17"; transcript_id "ENSMUST00000156427.2"; gene_type "protein_coding"; gene_name "Prrg1"; transcript_type "retained_intron"; transcript_name "Prrg1-209"; exon_number 3; exon_id "ENSMUSE00000779792.2"; level 2; transcript_support_level "1"; mgi_id "MGI:1917364"; havana_gene "OTTMUSG00000017869.1"; havana_transcript "OTTMUST00000043242.1";
chrX	HAVANA	transcript	77524336	77627502	0	-	.	gene_id "ENSMUSG00000047996.17"; transcript_id "ENSMUST00000156427.2"; gene_type "protein_coding"; gene_name "Prrg1"; transcript_type "retained_intron"; transcript_name "Prrg1-209"; level 2; transcript_support_level "1"; mgi_id "MGI:1917364"; havana_gene "OTTMUSG00000017869.1"; havana_transcript "OTTMUST00000043242.1";
chrX	HAVANA	exon	77526032	77526067	0	-	.	gene_id "ENSMUSG00000047996.17"; transcript_id "ENSMUST00000126209.8"; gene_type "protein_coding"; gene_name "Prrg1"; transcript_type "protein_coding_CDS_not_defined"; transcript_name "Prrg1-203"; exon_number 4; exon_id "ENSMUSE00000883318.2"; level 2; transcript_support_level "5"; mgi_id "MGI:1917364"; havana_gene "OTTMUSG00000017869.1"; havana_transcript "OTTMUST00000043243.1";
chrX	ENSEMBL_gcm37	exon	77526032	77526067	2.89229009947957	-	.	gene_id "ENSMUSG00000047996.17"; transcript_id "ENSMUSG00000047996.17_tx_10"; exon_id "chrX_77526032_77526067_-"; exonnum "4"; txlen "3882";
chrX	ENSEMBL_gcm37	exon	77526032	77526067	1.19985185714736	-	.	gene_id "ENSMUSG00000047996.17"; transcript_id "ENSMUSG00000047996.17_tx_15"; exon_id "chrX_77526032_77526067_-"; exonnum "5"; txlen "3996";
chrX	ENSEMBL_gcm37	exon	77526032	77526067	1.11849904173112	-	.	gene_id "ENSMUSG00000047996.17"; transcript_id "ENSMUSG00000047996.17_tx_20"; exon_id "chrX_77526032_77526067_-"; exonnum "4"; txlen "3927";
chrX	ENSEMBL_gcm37	exon	77526032	77526067	1.10613462730764	-	.	gene_id "ENSMUSG00000047996.17"; transcript_id "ENSMUSG00000047996.17_tx_21"; exon_id "chrX_77526032_77526067_-"; exonnum "6"; txlen "4081";
chrX	ENSEMBL_gcm37	exon	77526032	77526067	0.977887234849507	-	.	gene_id "ENSMUSG00000047996.17"; transcript_id "ENSMUSG00000047996.17_tx_24"; exon_id "chrX_77526032_77526067_-"; exonnum "5"; txlen "3953";
chrX	ENSEMBL_gcm37	exon	77526032	77526067	0.85230047266092	-	.	gene_id "ENSMUSG00000047996.17"; transcript_id "ENSMUSG00000047996.17_tx_27"; exon_id "chrX_77526032_77526067_-"; exonnum "5"; txlen "801";
chrX	ENSEMBL_gcm37	exon	77526032	77526067	0.773316415151855	-	.	gene_id "ENSMUSG00000047996.17"; transcript_id "ENSMUSG00000047996.17_tx_30"; exon_id "chrX_77526032_77526067_-"; exonnum "5"; txlen "3964";
chrX	ENSEMBL_gcm37	exon	77526032	77526067	0.545679419471277	-	.	gene_id "ENSMUSG00000047996.17"; transcript_id "ENSMUSG00000047996.17_tx_34"; exon_id "chrX_77526032_77526067_-"; exonnum "5"; txlen "825";
chrX	ENSEMBL_gcm37	exon	77526032	77526067	0.472139963266803	-	.	gene_id "ENSMUSG00000047996.17"; transcript_id "ENSMUSG00000047996.17_tx_36"; exon_id "chrX_77526032_77526067_-"; exonnum "6"; txlen "4009";
chrX	ENSEMBL_gcm37	exon	77526032	77526067	0.44547539499802	-	.	gene_id "ENSMUSG00000047996.17"; transcript_id "ENSMUSG00000047996.17_tx_38"; exon_id "chrX_77526032_77526067_-"; exonnum "7"; txlen "971";
chrX	ENSEMBL_gcm37	exon	77526032	77526067	0.432755336369749	-	.	gene_id "ENSMUSG00000047996.17"; transcript_id "ENSMUSG00000047996.17_tx_39"; exon_id "chrX_77526032_77526067_-"; exonnum "5"; txlen "782";
chrX	ENSEMBL_gcm37	exon	77526032	77526067	0.00460065379777873	-	.	gene_id "ENSMUSG00000047996.17"; transcript_id "ENSMUSG00000047996.17_tx_40"; exon_id "chrX_77526032_77526067_-"; exonnum "12"; txlen "1579";
chrX	ENSEMBL_gcm37	exon	77526032	77526067	0.00424675735179575	-	.	gene_id "ENSMUSG00000047996.17"; transcript_id "ENSMUSG00000047996.17_tx_41"; exon_id "chrX_77526032_77526067_-"; exonnum "12"; txlen "4750";
chrX	ENSEMBL	exon	77527357	77527517	0	-	.	gene_id "ENSMUSG00000047996.17"; transcript_id "ENSMUST00000177904.8"; gene_type "protein_coding"; gene_name "Prrg1"; transcript_type "protein_coding"; transcript_name "Prrg1-210"; exon_number 3; exon_id "ENSMUSE00001293260.2"; level 3; protein_id "ENSMUSP00000136713.2"; transcript_support_level "2"; mgi_id "MGI:1917364"; tag "basic"; tag "appris_principal_1"; tag "CCDS"; ccdsid "CCDS53121.1"; havana_gene "OTTMUSG00000017869.1";
chrX	ENSEMBL	CDS	77527357	77527517	0	-	2	gene_id "ENSMUSG00000047996.17"; transcript_id "ENSMUST00000177904.8"; gene_type "protein_coding"; gene_name "Prrg1"; transcript_type "protein_coding"; transcript_name "Prrg1-210"; exon_number 3; exon_id "ENSMUSE00001293260.2"; level 3; protein_id "ENSMUSP00000136713.2"; transcript_support_level "2"; mgi_id "MGI:1917364"; tag "basic"; tag "appris_principal_1"; tag "CCDS"; ccdsid "CCDS53121.1"; havana_gene "OTTMUSG00000017869.1";
chrX	HAVANA	exon	77527357	77527517	0	-	.	gene_id "ENSMUSG00000047996.17"; transcript_id "ENSMUST00000114025.8"; gene_type "protein_coding"; gene_name "Prrg1"; transcript_type "protein_coding"; transcript_name "Prrg1-202"; exon_number 4; exon_id "ENSMUSE00001293260.2"; level 2; protein_id "ENSMUSP00000109659.2"; transcript_support_level "1"; mgi_id "MGI:1917364"; tag "basic"; tag "Ensembl_canonical"; tag "GENCODE_Primary"; tag "appris_principal_1"; tag "CCDS"; ccdsid "CCDS53121.1"; havana_gene "OTTMUSG00000017869.1"; havana_transcript "OTTMUST00000043239.1";
chrX	HAVANA	CDS	77527357	77527517	0	-	2	gene_id "ENSMUSG00000047996.17"; transcript_id "ENSMUST00000114025.8"; gene_type "protein_coding"; gene_name "Prrg1"; transcript_type "protein_coding"; transcript_name "Prrg1-202"; exon_number 4; exon_id "ENSMUSE00001293260.2"; level 2; protein_id "ENSMUSP00000109659.2"; transcript_support_level "1"; mgi_id "MGI:1917364"; tag "basic"; tag "Ensembl_canonical"; tag "GENCODE_Primary"; tag "appris_principal_1"; tag "CCDS"; ccdsid "CCDS53121.1"; havana_gene "OTTMUSG00000017869.1"; havana_transcript "OTTMUST00000043239.1";
chrX	ENSEMBL	exon	77527357	77527517	0	-	.	gene_id "ENSMUSG00000047996.17"; transcript_id "ENSMUST00000114024.9"; gene_type "protein_coding"; gene_name "Prrg1"; transcript_type "protein_coding"; transcript_name "Prrg1-201"; exon_number 3; exon_id "ENSMUSE00001293260.2"; level 3; protein_id "ENSMUSP00000109658.3"; transcript_support_level "2"; mgi_id "MGI:1917364"; tag "basic"; tag "appris_principal_1"; tag "CCDS"; ccdsid "CCDS53121.1"; havana_gene "OTTMUSG00000017869.1";
chrX	ENSEMBL	CDS	77527357	77527517	0	-	2	gene_id "ENSMUSG00000047996.17"; transcript_id "ENSMUST00000114024.9"; gene_type "protein_coding"; gene_name "Prrg1"; transcript_type "protein_coding"; transcript_name "Prrg1-201"; exon_number 3; exon_id "ENSMUSE00001293260.2"; level 3; protein_id "ENSMUSP00000109658.3"; transcript_support_level "2"; mgi_id "MGI:1917364"; tag "basic"; tag "appris_principal_1"; tag "CCDS"; ccdsid "CCDS53121.1"; havana_gene "OTTMUSG00000017869.1";
chrX	HAVANA	exon	77527357	77527517	0	-	.	gene_id "ENSMUSG00000047996.17"; transcript_id "ENSMUST00000126209.8"; gene_type "protein_coding"; gene_name "Prrg1"; transcript_type "protein_coding_CDS_not_defined"; transcript_name "Prrg1-203"; exon_number 3; exon_id "ENSMUSE00001304289.2"; level 2; transcript_support_level "5"; mgi_id "MGI:1917364"; havana_gene "OTTMUSG00000017869.1"; havana_transcript "OTTMUST00000043243.1";
chrX	HAVANA	exon	77527357	77527517	0	-	.	gene_id "ENSMUSG00000047996.17"; transcript_id "ENSMUST00000126994.8"; gene_type "protein_coding"; gene_name "Prrg1"; transcript_type "retained_intron"; transcript_name "Prrg1-204"; exon_number 3; exon_id "ENSMUSE00001304289.2"; level 2; transcript_support_level "1"; mgi_id "MGI:1917364"; havana_gene "OTTMUSG00000017869.1"; havana_transcript "OTTMUST00000043241.1";
chrX	ENSEMBL_gcm37	exon	77527357	77527517	2.89229009947957	-	.	gene_id "ENSMUSG00000047996.17"; transcript_id "ENSMUSG00000047996.17_tx_10"; exon_id "chrX_77527357_77527517_-"; exonnum "3"; txlen "3882";
chrX	ENSEMBL_gcm37	exon	77527357	77527517	1.21294602564873	-	.	gene_id "ENSMUSG00000047996.17"; transcript_id "ENSMUSG00000047996.17_tx_14"; exon_id "chrX_77527357_77527517_-"; exonnum "4"; txlen "3960";
chrX	ENSEMBL_gcm37	exon	77527357	77527517	1.19985185714736	-	.	gene_id "ENSMUSG00000047996.17"; transcript_id "ENSMUSG00000047996.17_tx_15"; exon_id "chrX_77527357_77527517_-"; exonnum "4"; txlen "3996";
chrX	ENSEMBL_gcm37	exon	77527357	77527517	1.19980341414151	-	.	gene_id "ENSMUSG00000047996.17"; transcript_id "ENSMUSG00000047996.17_tx_16"; exon_id "chrX_77527357_77527517_-"; exonnum "5"; txlen "4045";
chrX	ENSEMBL_gcm37	exon	77527357	77527517	1.1222403893457	-	.	gene_id "ENSMUSG00000047996.17"; transcript_id "ENSMUSG00000047996.17_tx_18"; exon_id "chrX_77527357_77527517_-"; exonnum "4"; txlen "3917";
chrX	ENSEMBL_gcm37	exon	77527357	77527517	1.11849904173112	-	.	gene_id "ENSMUSG00000047996.17"; transcript_id "ENSMUSG00000047996.17_tx_19"; exon_id "chrX_77527357_77527517_-"; exonnum "3"; txlen "3891";
chrX	ENSEMBL_gcm37	exon	77527357	77527517	1.11849904173112	-	.	gene_id "ENSMUSG00000047996.17"; transcript_id "ENSMUSG00000047996.17_tx_20"; exon_id "chrX_77527357_77527517_-"; exonnum "3"; txlen "3927";
chrX	ENSEMBL_gcm37	exon	77527357	77527517	1.10613462730764	-	.	gene_id "ENSMUSG00000047996.17"; transcript_id "ENSMUSG00000047996.17_tx_21"; exon_id "chrX_77527357_77527517_-"; exonnum "5"; txlen "4081";
chrX	ENSEMBL_gcm37	exon	77527357	77527517	0.977887234849507	-	.	gene_id "ENSMUSG00000047996.17"; transcript_id "ENSMUSG00000047996.17_tx_24"; exon_id "chrX_77527357_77527517_-"; exonnum "4"; txlen "3953";
chrX	ENSEMBL_gcm37	exon	77527357	77527517	0.85230047266092	-	.	gene_id "ENSMUSG00000047996.17"; transcript_id "ENSMUSG00000047996.17_tx_27"; exon_id "chrX_77527357_77527517_-"; exonnum "4"; txlen "801";
chrX	ENSEMBL_gcm37	exon	77527357	77527517	0.773316415151855	-	.	gene_id "ENSMUSG00000047996.17"; transcript_id "ENSMUSG00000047996.17_tx_29"; exon_id "chrX_77527357_77527517_-"; exonnum "4"; txlen "3928";
chrX	ENSEMBL_gcm37	exon	77527357	77527517	0.773316415151855	-	.	gene_id "ENSMUSG00000047996.17"; transcript_id "ENSMUSG00000047996.17_tx_30"; exon_id "chrX_77527357_77527517_-"; exonnum "4"; txlen "3964";
chrX	ENSEMBL_gcm37	exon	77527357	77527517	0.545679419471277	-	.	gene_id "ENSMUSG00000047996.17"; transcript_id "ENSMUSG00000047996.17_tx_34"; exon_id "chrX_77527357_77527517_-"; exonnum "4"; txlen "825";
chrX	ENSEMBL_gcm37	exon	77527357	77527517	0.495247895075714	-	.	gene_id "ENSMUSG00000047996.17"; transcript_id "ENSMUSG00000047996.17_tx_35"; exon_id "chrX_77527357_77527517_-"; exonnum "5"; txlen "4002";
chrX	ENSEMBL_gcm37	exon	77527357	77527517	0.472139963266803	-	.	gene_id "ENSMUSG00000047996.17"; transcript_id "ENSMUSG00000047996.17_tx_36"; exon_id "chrX_77527357_77527517_-"; exonnum "5"; txlen "4009";
chrX	ENSEMBL_gcm37	exon	77527357	77527517	0.472139963266803	-	.	gene_id "ENSMUSG00000047996.17"; transcript_id "ENSMUSG00000047996.17_tx_37"; exon_id "chrX_77527357_77527517_-"; exonnum "5"; txlen "3973";
chrX	ENSEMBL_gcm37	exon	77527357	77527517	0.44547539499802	-	.	gene_id "ENSMUSG00000047996.17"; transcript_id "ENSMUSG00000047996.17_tx_38"; exon_id "chrX_77527357_77527517_-"; exonnum "6"; txlen "971";
chrX	ENSEMBL_gcm37	exon	77527357	77527517	0.432755336369749	-	.	gene_id "ENSMUSG00000047996.17"; transcript_id "ENSMUSG00000047996.17_tx_39"; exon_id "chrX_77527357_77527517_-"; exonnum "4"; txlen "782";
chrX	ENSEMBL_gcm37	exon	77527357	77527517	0.00460065379777873	-	.	gene_id "ENSMUSG00000047996.17"; transcript_id "ENSMUSG00000047996.17_tx_40"; exon_id "chrX_77527357_77527517_-"; exonnum "11"; txlen "1579";
chrX	ENSEMBL_gcm37	exon	77527357	77527517	0.00424675735179575	-	.	gene_id "ENSMUSG00000047996.17"; transcript_id "ENSMUSG00000047996.17_tx_41"; exon_id "chrX_77527357_77527517_-"; exonnum "11"; txlen "4750";
chrX	ENSEMBL_gcm37	exon	77527357	77527517	4.5586894605621	-	.	gene_id "ENSMUSG00000047996.17"; transcript_id "ENSMUSG00000047996.17_tx_7"; exon_id "chrX_77527357_77527517_-"; exonnum "3"; txlen "3846";
chrX	HAVANA	exon	77527412	77527517	0	-	.	gene_id "ENSMUSG00000047996.17"; transcript_id "ENSMUST00000134602.8"; gene_type "protein_coding"; gene_name "Prrg1"; transcript_type "protein_coding"; transcript_name "Prrg1-206"; exon_number 4; exon_id "ENSMUSE00000791010.2"; level 2; protein_id "ENSMUSP00000117104.2"; transcript_support_level "3"; mgi_id "MGI:1917364"; tag "mRNA_end_NF"; tag "cds_end_NF"; havana_gene "OTTMUSG00000017869.1"; havana_transcript "OTTMUST00000043245.1";
chrX	HAVANA	CDS	77527412	77527517	0	-	2	gene_id "ENSMUSG00000047996.17"; transcript_id "ENSMUST00000134602.8"; gene_type "protein_coding"; gene_name "Prrg1"; transcript_type "protein_coding"; transcript_name "Prrg1-206"; exon_number 4; exon_id "ENSMUSE00000791010.2"; level 2; protein_id "ENSMUSP00000117104.2"; transcript_support_level "3"; mgi_id "MGI:1917364"; tag "mRNA_end_NF"; tag "cds_end_NF"; havana_gene "OTTMUSG00000017869.1"; havana_transcript "OTTMUST00000043245.1";
chrX	HAVANA	transcript	77527412	77627500	0	-	.	gene_id "ENSMUSG00000047996.17"; transcript_id "ENSMUST00000134602.8"; gene_type "protein_coding"; gene_name "Prrg1"; transcript_type "protein_coding"; transcript_name "Prrg1-206"; level 2; protein_id "ENSMUSP00000117104.2"; transcript_support_level "3"; mgi_id "MGI:1917364"; tag "mRNA_end_NF"; tag "cds_end_NF"; havana_gene "OTTMUSG00000017869.1"; havana_transcript "OTTMUST00000043245.1";
chrX	sragcm37_mid	exon	77530917	77531070	0.00460065379777873	-	.	gene_id "ENSMUSG00000047996.17"; transcript_id "ENSMUSG00000047996.17_tx_40"; exon_id "chrX_77530917_77531070_-"; exonnum "10"; txlen "1579";
chrX	sragcm37_mid	exon	77530917	77531070	0.00424675735179575	-	.	gene_id "ENSMUSG00000047996.17"; transcript_id "ENSMUSG00000047996.17_tx_41"; exon_id "chrX_77530917_77531070_-"; exonnum "10"; txlen "4750";
chrX	sragcm37_mid	exon	77533914	77533947	0.00460065379777873	-	.	gene_id "ENSMUSG00000047996.17"; transcript_id "ENSMUSG00000047996.17_tx_40"; exon_id "chrX_77533914_77533947_-"; exonnum "9"; txlen "1579";
chrX	sragcm37_mid	exon	77533914	77533947	0.00424675735179575	-	.	gene_id "ENSMUSG00000047996.17"; transcript_id "ENSMUSG00000047996.17_tx_41"; exon_id "chrX_77533914_77533947_-"; exonnum "9"; txlen "4750";
chrX	HAVANA	exon	77536855	77536926	0	-	.	gene_id "ENSMUSG00000047996.17"; transcript_id "ENSMUST00000126209.8"; gene_type "protein_coding"; gene_name "Prrg1"; transcript_type "protein_coding_CDS_not_defined"; transcript_name "Prrg1-203"; exon_number 2; exon_id "ENSMUSE00000741809.2"; level 2; transcript_support_level "5"; mgi_id "MGI:1917364"; havana_gene "OTTMUSG00000017869.1"; havana_transcript "OTTMUST00000043243.1";
chrX	ENSEMBL_gcm37	exon	77536855	77536926	0.00460065379777873	-	.	gene_id "ENSMUSG00000047996.17"; transcript_id "ENSMUSG00000047996.17_tx_40"; exon_id "chrX_77536855_77536926_-"; exonnum "8"; txlen "1579";
chrX	ENSEMBL_gcm37	exon	77536855	77536926	0.00424675735179575	-	.	gene_id "ENSMUSG00000047996.17"; transcript_id "ENSMUSG00000047996.17_tx_41"; exon_id "chrX_77536855_77536926_-"; exonnum "8"; txlen "4750";
chrX	sragcm37_mid	exon	77550520	77550585	1.21294602564873	-	.	gene_id "ENSMUSG00000047996.17"; transcript_id "ENSMUSG00000047996.17_tx_14"; exon_id "chrX_77550520_77550585_-"; exonnum "3"; txlen "3960";
chrX	sragcm37_mid	exon	77550520	77550585	1.19985185714736	-	.	gene_id "ENSMUSG00000047996.17"; transcript_id "ENSMUSG00000047996.17_tx_15"; exon_id "chrX_77550520_77550585_-"; exonnum "3"; txlen "3996";
chrX	sragcm37_mid	exon	77550520	77550585	1.19980341414151	-	.	gene_id "ENSMUSG00000047996.17"; transcript_id "ENSMUSG00000047996.17_tx_16"; exon_id "chrX_77550520_77550585_-"; exonnum "4"; txlen "4045";
chrX	sragcm37_mid	exon	77550520	77550585	1.1222403893457	-	.	gene_id "ENSMUSG00000047996.17"; transcript_id "ENSMUSG00000047996.17_tx_18"; exon_id "chrX_77550520_77550585_-"; exonnum "3"; txlen "3917";
chrX	sragcm37_mid	exon	77550520	77550585	1.10613462730764	-	.	gene_id "ENSMUSG00000047996.17"; transcript_id "ENSMUSG00000047996.17_tx_21"; exon_id "chrX_77550520_77550585_-"; exonnum "4"; txlen "4081";
chrX	sragcm37_mid	exon	77550520	77550585	0.977887234849507	-	.	gene_id "ENSMUSG00000047996.17"; transcript_id "ENSMUSG00000047996.17_tx_24"; exon_id "chrX_77550520_77550585_-"; exonnum "3"; txlen "3953";
chrX	sragcm37_mid	exon	77550520	77550585	0.545679419471277	-	.	gene_id "ENSMUSG00000047996.17"; transcript_id "ENSMUSG00000047996.17_tx_34"; exon_id "chrX_77550520_77550585_-"; exonnum "3"; txlen "825";
chrX	sragcm37_mid	exon	77550520	77550585	0.495247895075714	-	.	gene_id "ENSMUSG00000047996.17"; transcript_id "ENSMUSG00000047996.17_tx_35"; exon_id "chrX_77550520_77550585_-"; exonnum "4"; txlen "4002";
chrX	sragcm37_mid	exon	77550520	77550585	0.432755336369749	-	.	gene_id "ENSMUSG00000047996.17"; transcript_id "ENSMUSG00000047996.17_tx_39"; exon_id "chrX_77550520_77550585_-"; exonnum "3"; txlen "782";
chrX	sragcm37_mid	exon	77550520	77550585	0.00460065379777873	-	.	gene_id "ENSMUSG00000047996.17"; transcript_id "ENSMUSG00000047996.17_tx_40"; exon_id "chrX_77550520_77550585_-"; exonnum "7"; txlen "1579";
chrX	sragcm37_mid	exon	77550520	77550585	0.00424675735179575	-	.	gene_id "ENSMUSG00000047996.17"; transcript_id "ENSMUSG00000047996.17_tx_41"; exon_id "chrX_77550520_77550585_-"; exonnum "7"; txlen "4750";
chrX	HAVANA	exon	77560911	77564427	0	-	.	gene_id "ENSMUSG00000047996.17"; transcript_id "ENSMUST00000148345.8"; gene_type "protein_coding"; gene_name "Prrg1"; transcript_type "retained_intron"; transcript_name "Prrg1-208"; exon_number 3; exon_id "ENSMUSE00000832397.2"; level 2; transcript_support_level "1"; mgi_id "MGI:1917364"; havana_gene "OTTMUSG00000017869.1"; havana_transcript "OTTMUST00000043240.1";
chrX	HAVANA	transcript	77560911	77627497	0	-	.	gene_id "ENSMUSG00000047996.17"; transcript_id "ENSMUST00000148345.8"; gene_type "protein_coding"; gene_name "Prrg1"; transcript_type "retained_intron"; transcript_name "Prrg1-208"; level 2; transcript_support_level "1"; mgi_id "MGI:1917364"; havana_gene "OTTMUSG00000017869.1"; havana_transcript "OTTMUST00000043240.1";
chrX	sragcm37_mid	exon	77561045	77561184	0.00460065379777873	-	.	gene_id "ENSMUSG00000047996.17"; transcript_id "ENSMUSG00000047996.17_tx_40"; exon_id "chrX_77561045_77561184_-"; exonnum "6"; txlen "1579";
chrX	sragcm37_mid	exon	77561045	77561184	0.00424675735179575	-	.	gene_id "ENSMUSG00000047996.17"; transcript_id "ENSMUSG00000047996.17_tx_41"; exon_id "chrX_77561045_77561184_-"; exonnum "6"; txlen "4750";
chrX	HAVANA	exon	77563944	77564427	0	-	.	gene_id "ENSMUSG00000047996.17"; transcript_id "ENSMUST00000132852.8"; gene_type "protein_coding"; gene_name "Prrg1"; transcript_type "retained_intron"; transcript_name "Prrg1-205"; exon_number 3; exon_id "ENSMUSE00000729521.2"; level 2; transcript_support_level "1"; mgi_id "MGI:1917364"; havana_gene "OTTMUSG00000017869.1"; havana_transcript "OTTMUST00000043244.1";
chrX	HAVANA	transcript	77563944	77627496	0	-	.	gene_id "ENSMUSG00000047996.17"; transcript_id "ENSMUST00000132852.8"; gene_type "protein_coding"; gene_name "Prrg1"; transcript_type "retained_intron"; transcript_name "Prrg1-205"; level 2; transcript_support_level "1"; mgi_id "MGI:1917364"; havana_gene "OTTMUSG00000017869.1"; havana_transcript "OTTMUST00000043244.1";
chrX	ENSEMBL	CDS	77564377	77564386	0	-	0	gene_id "ENSMUSG00000047996.17"; transcript_id "ENSMUST00000177904.8"; gene_type "protein_coding"; gene_name "Prrg1"; transcript_type "protein_coding"; transcript_name "Prrg1-210"; exon_number 2; exon_id "ENSMUSE00001275455.2"; level 3; protein_id "ENSMUSP00000136713.2"; transcript_support_level "2"; mgi_id "MGI:1917364"; tag "basic"; tag "appris_principal_1"; tag "CCDS"; ccdsid "CCDS53121.1"; havana_gene "OTTMUSG00000017869.1";
chrX	HAVANA	CDS	77564377	77564386	0	-	0	gene_id "ENSMUSG00000047996.17"; transcript_id "ENSMUST00000114025.8"; gene_type "protein_coding"; gene_name "Prrg1"; transcript_type "protein_coding"; transcript_name "Prrg1-202"; exon_number 3; exon_id "ENSMUSE00001275455.2"; level 2; protein_id "ENSMUSP00000109659.2"; transcript_support_level "1"; mgi_id "MGI:1917364"; tag "basic"; tag "Ensembl_canonical"; tag "GENCODE_Primary"; tag "appris_principal_1"; tag "CCDS"; ccdsid "CCDS53121.1"; havana_gene "OTTMUSG00000017869.1"; havana_transcript "OTTMUST00000043239.1";
chrX	ENSEMBL	CDS	77564377	77564386	0	-	0	gene_id "ENSMUSG00000047996.17"; transcript_id "ENSMUST00000114024.9"; gene_type "protein_coding"; gene_name "Prrg1"; transcript_type "protein_coding"; transcript_name "Prrg1-201"; exon_number 2; exon_id "ENSMUSE00001275455.2"; level 3; protein_id "ENSMUSP00000109658.3"; transcript_support_level "2"; mgi_id "MGI:1917364"; tag "basic"; tag "appris_principal_1"; tag "CCDS"; ccdsid "CCDS53121.1"; havana_gene "OTTMUSG00000017869.1";
chrX	HAVANA	CDS	77564377	77564386	0	-	0	gene_id "ENSMUSG00000047996.17"; transcript_id "ENSMUST00000134602.8"; gene_type "protein_coding"; gene_name "Prrg1"; transcript_type "protein_coding"; transcript_name "Prrg1-206"; exon_number 3; exon_id "ENSMUSE00001275455.2"; level 2; protein_id "ENSMUSP00000117104.2"; transcript_support_level "3"; mgi_id "MGI:1917364"; tag "mRNA_end_NF"; tag "cds_end_NF"; havana_gene "OTTMUSG00000017869.1"; havana_transcript "OTTMUST00000043245.1";
chrX	ENSEMBL	exon	77564377	77564427	0	-	.	gene_id "ENSMUSG00000047996.17"; transcript_id "ENSMUST00000177904.8"; gene_type "protein_coding"; gene_name "Prrg1"; transcript_type "protein_coding"; transcript_name "Prrg1-210"; exon_number 2; exon_id "ENSMUSE00001275455.2"; level 3; protein_id "ENSMUSP00000136713.2"; transcript_support_level "2"; mgi_id "MGI:1917364"; tag "basic"; tag "appris_principal_1"; tag "CCDS"; ccdsid "CCDS53121.1"; havana_gene "OTTMUSG00000017869.1";
chrX	HAVANA	exon	77564377	77564427	0	-	.	gene_id "ENSMUSG00000047996.17"; transcript_id "ENSMUST00000114025.8"; gene_type "protein_coding"; gene_name "Prrg1"; transcript_type "protein_coding"; transcript_name "Prrg1-202"; exon_number 3; exon_id "ENSMUSE00001275455.2"; level 2; protein_id "ENSMUSP00000109659.2"; transcript_support_level "1"; mgi_id "MGI:1917364"; tag "basic"; tag "Ensembl_canonical"; tag "GENCODE_Primary"; tag "appris_principal_1"; tag "CCDS"; ccdsid "CCDS53121.1"; havana_gene "OTTMUSG00000017869.1"; havana_transcript "OTTMUST00000043239.1";
chrX	ENSEMBL	exon	77564377	77564427	0	-	.	gene_id "ENSMUSG00000047996.17"; transcript_id "ENSMUST00000114024.9"; gene_type "protein_coding"; gene_name "Prrg1"; transcript_type "protein_coding"; transcript_name "Prrg1-201"; exon_number 2; exon_id "ENSMUSE00001275455.2"; level 3; protein_id "ENSMUSP00000109658.3"; transcript_support_level "2"; mgi_id "MGI:1917364"; tag "basic"; tag "appris_principal_1"; tag "CCDS"; ccdsid "CCDS53121.1"; havana_gene "OTTMUSG00000017869.1";
chrX	HAVANA	exon	77564377	77564427	0	-	.	gene_id "ENSMUSG00000047996.17"; transcript_id "ENSMUST00000126994.8"; gene_type "protein_coding"; gene_name "Prrg1"; transcript_type "retained_intron"; transcript_name "Prrg1-204"; exon_number 2; exon_id "ENSMUSE00001231520.2"; level 2; transcript_support_level "1"; mgi_id "MGI:1917364"; havana_gene "OTTMUSG00000017869.1"; havana_transcript "OTTMUST00000043241.1";
chrX	HAVANA	exon	77564377	77564427	0	-	.	gene_id "ENSMUSG00000047996.17"; transcript_id "ENSMUST00000156427.2"; gene_type "protein_coding"; gene_name "Prrg1"; transcript_type "retained_intron"; transcript_name "Prrg1-209"; exon_number 2; exon_id "ENSMUSE00001231520.2"; level 2; transcript_support_level "1"; mgi_id "MGI:1917364"; havana_gene "OTTMUSG00000017869.1"; havana_transcript "OTTMUST00000043242.1";
chrX	HAVANA	exon	77564377	77564427	0	-	.	gene_id "ENSMUSG00000047996.17"; transcript_id "ENSMUST00000134602.8"; gene_type "protein_coding"; gene_name "Prrg1"; transcript_type "protein_coding"; transcript_name "Prrg1-206"; exon_number 3; exon_id "ENSMUSE00001275455.2"; level 2; protein_id "ENSMUSP00000117104.2"; transcript_support_level "3"; mgi_id "MGI:1917364"; tag "mRNA_end_NF"; tag "cds_end_NF"; havana_gene "OTTMUSG00000017869.1"; havana_transcript "OTTMUST00000043245.1";
chrX	ENSEMBL_gcm37	exon	77564377	77564427	2.89229009947957	-	.	gene_id "ENSMUSG00000047996.17"; transcript_id "ENSMUSG00000047996.17_tx_10"; exon_id "chrX_77564377_77564427_-"; exonnum "2"; txlen "3882";
chrX	ENSEMBL_gcm37	exon	77564377	77564427	1.21294602564873	-	.	gene_id "ENSMUSG00000047996.17"; transcript_id "ENSMUSG00000047996.17_tx_14"; exon_id "chrX_77564377_77564427_-"; exonnum "2"; txlen "3960";
chrX	ENSEMBL_gcm37	exon	77564377	77564427	1.19985185714736	-	.	gene_id "ENSMUSG00000047996.17"; transcript_id "ENSMUSG00000047996.17_tx_15"; exon_id "chrX_77564377_77564427_-"; exonnum "2"; txlen "3996";
chrX	ENSEMBL_gcm37	exon	77564377	77564427	1.19980341414151	-	.	gene_id "ENSMUSG00000047996.17"; transcript_id "ENSMUSG00000047996.17_tx_16"; exon_id "chrX_77564377_77564427_-"; exonnum "3"; txlen "4045";
chrX	ENSEMBL_gcm37	exon	77564377	77564427	1.1222403893457	-	.	gene_id "ENSMUSG00000047996.17"; transcript_id "ENSMUSG00000047996.17_tx_18"; exon_id "chrX_77564377_77564427_-"; exonnum "2"; txlen "3917";
chrX	ENSEMBL_gcm37	exon	77564377	77564427	1.11849904173112	-	.	gene_id "ENSMUSG00000047996.17"; transcript_id "ENSMUSG00000047996.17_tx_19"; exon_id "chrX_77564377_77564427_-"; exonnum "2"; txlen "3891";
chrX	ENSEMBL_gcm37	exon	77564377	77564427	1.11849904173112	-	.	gene_id "ENSMUSG00000047996.17"; transcript_id "ENSMUSG00000047996.17_tx_20"; exon_id "chrX_77564377_77564427_-"; exonnum "2"; txlen "3927";
chrX	ENSEMBL_gcm37	exon	77564377	77564427	1.10613462730764	-	.	gene_id "ENSMUSG00000047996.17"; transcript_id "ENSMUSG00000047996.17_tx_21"; exon_id "chrX_77564377_77564427_-"; exonnum "3"; txlen "4081";
chrX	ENSEMBL_gcm37	exon	77564377	77564427	0.977887234849507	-	.	gene_id "ENSMUSG00000047996.17"; transcript_id "ENSMUSG00000047996.17_tx_24"; exon_id "chrX_77564377_77564427_-"; exonnum "2"; txlen "3953";
chrX	ENSEMBL_gcm37	exon	77564377	77564427	0.85230047266092	-	.	gene_id "ENSMUSG00000047996.17"; transcript_id "ENSMUSG00000047996.17_tx_27"; exon_id "chrX_77564377_77564427_-"; exonnum "3"; txlen "801";
chrX	ENSEMBL_gcm37	exon	77564377	77564427	0.773316415151855	-	.	gene_id "ENSMUSG00000047996.17"; transcript_id "ENSMUSG00000047996.17_tx_29"; exon_id "chrX_77564377_77564427_-"; exonnum "3"; txlen "3928";
chrX	ENSEMBL_gcm37	exon	77564377	77564427	0.773316415151855	-	.	gene_id "ENSMUSG00000047996.17"; transcript_id "ENSMUSG00000047996.17_tx_30"; exon_id "chrX_77564377_77564427_-"; exonnum "3"; txlen "3964";
chrX	ENSEMBL_gcm37	exon	77564377	77564427	0.545679419471277	-	.	gene_id "ENSMUSG00000047996.17"; transcript_id "ENSMUSG00000047996.17_tx_34"; exon_id "chrX_77564377_77564427_-"; exonnum "2"; txlen "825";
chrX	ENSEMBL_gcm37	exon	77564377	77564427	0.495247895075714	-	.	gene_id "ENSMUSG00000047996.17"; transcript_id "ENSMUSG00000047996.17_tx_35"; exon_id "chrX_77564377_77564427_-"; exonnum "3"; txlen "4002";
chrX	ENSEMBL_gcm37	exon	77564377	77564427	0.472139963266803	-	.	gene_id "ENSMUSG00000047996.17"; transcript_id "ENSMUSG00000047996.17_tx_36"; exon_id "chrX_77564377_77564427_-"; exonnum "4"; txlen "4009";
chrX	ENSEMBL_gcm37	exon	77564377	77564427	0.472139963266803	-	.	gene_id "ENSMUSG00000047996.17"; transcript_id "ENSMUSG00000047996.17_tx_37"; exon_id "chrX_77564377_77564427_-"; exonnum "4"; txlen "3973";
chrX	ENSEMBL_gcm37	exon	77564377	77564427	0.44547539499802	-	.	gene_id "ENSMUSG00000047996.17"; transcript_id "ENSMUSG00000047996.17_tx_38"; exon_id "chrX_77564377_77564427_-"; exonnum "5"; txlen "971";
chrX	ENSEMBL_gcm37	exon	77564377	77564427	0.432755336369749	-	.	gene_id "ENSMUSG00000047996.17"; transcript_id "ENSMUSG00000047996.17_tx_39"; exon_id "chrX_77564377_77564427_-"; exonnum "2"; txlen "782";
chrX	ENSEMBL_gcm37	exon	77564377	77564427	0.00460065379777873	-	.	gene_id "ENSMUSG00000047996.17"; transcript_id "ENSMUSG00000047996.17_tx_40"; exon_id "chrX_77564377_77564427_-"; exonnum "5"; txlen "1579";
chrX	ENSEMBL_gcm37	exon	77564377	77564427	0.00424675735179575	-	.	gene_id "ENSMUSG00000047996.17"; transcript_id "ENSMUSG00000047996.17_tx_41"; exon_id "chrX_77564377_77564427_-"; exonnum "5"; txlen "4750";
chrX	ENSEMBL_gcm37	exon	77564377	77564427	4.5586894605621	-	.	gene_id "ENSMUSG00000047996.17"; transcript_id "ENSMUSG00000047996.17_tx_7"; exon_id "chrX_77564377_77564427_-"; exonnum "2"; txlen "3846";
chrX	ENSEMBL	start_codon	77564384	77564386	0	-	0	gene_id "ENSMUSG00000047996.17"; transcript_id "ENSMUST00000177904.8"; gene_type "protein_coding"; gene_name "Prrg1"; transcript_type "protein_coding"; transcript_name "Prrg1-210"; exon_number 2; exon_id "ENSMUSE00001275455.2"; level 3; protein_id "ENSMUSP00000136713.2"; transcript_support_level "2"; mgi_id "MGI:1917364"; tag "basic"; tag "appris_principal_1"; tag "CCDS"; ccdsid "CCDS53121.1"; havana_gene "OTTMUSG00000017869.1";
chrX	HAVANA	start_codon	77564384	77564386	0	-	0	gene_id "ENSMUSG00000047996.17"; transcript_id "ENSMUST00000114025.8"; gene_type "protein_coding"; gene_name "Prrg1"; transcript_type "protein_coding"; transcript_name "Prrg1-202"; exon_number 3; exon_id "ENSMUSE00001275455.2"; level 2; protein_id "ENSMUSP00000109659.2"; transcript_support_level "1"; mgi_id "MGI:1917364"; tag "basic"; tag "Ensembl_canonical"; tag "GENCODE_Primary"; tag "appris_principal_1"; tag "CCDS"; ccdsid "CCDS53121.1"; havana_gene "OTTMUSG00000017869.1"; havana_transcript "OTTMUST00000043239.1";
chrX	ENSEMBL	start_codon	77564384	77564386	0	-	0	gene_id "ENSMUSG00000047996.17"; transcript_id "ENSMUST00000114024.9"; gene_type "protein_coding"; gene_name "Prrg1"; transcript_type "protein_coding"; transcript_name "Prrg1-201"; exon_number 2; exon_id "ENSMUSE00001275455.2"; level 3; protein_id "ENSMUSP00000109658.3"; transcript_support_level "2"; mgi_id "MGI:1917364"; tag "basic"; tag "appris_principal_1"; tag "CCDS"; ccdsid "CCDS53121.1"; havana_gene "OTTMUSG00000017869.1";
chrX	HAVANA	start_codon	77564384	77564386	0	-	0	gene_id "ENSMUSG00000047996.17"; transcript_id "ENSMUST00000134602.8"; gene_type "protein_coding"; gene_name "Prrg1"; transcript_type "protein_coding"; transcript_name "Prrg1-206"; exon_number 3; exon_id "ENSMUSE00001275455.2"; level 2; protein_id "ENSMUSP00000117104.2"; transcript_support_level "3"; mgi_id "MGI:1917364"; tag "mRNA_end_NF"; tag "cds_end_NF"; havana_gene "OTTMUSG00000017869.1"; havana_transcript "OTTMUST00000043245.1";
chrX	ENSEMBL	UTR	77564387	77564427	0	-	.	gene_id "ENSMUSG00000047996.17"; transcript_id "ENSMUST00000177904.8"; gene_type "protein_coding"; gene_name "Prrg1"; transcript_type "protein_coding"; transcript_name "Prrg1-210"; exon_number 2; exon_id "ENSMUSE00001275455.2"; level 3; protein_id "ENSMUSP00000136713.2"; transcript_support_level "2"; mgi_id "MGI:1917364"; tag "basic"; tag "appris_principal_1"; tag "CCDS"; ccdsid "CCDS53121.1"; havana_gene "OTTMUSG00000017869.1";
chrX	HAVANA	UTR	77564387	77564427	0	-	.	gene_id "ENSMUSG00000047996.17"; transcript_id "ENSMUST00000114025.8"; gene_type "protein_coding"; gene_name "Prrg1"; transcript_type "protein_coding"; transcript_name "Prrg1-202"; exon_number 3; exon_id "ENSMUSE00001275455.2"; level 2; protein_id "ENSMUSP00000109659.2"; transcript_support_level "1"; mgi_id "MGI:1917364"; tag "basic"; tag "Ensembl_canonical"; tag "GENCODE_Primary"; tag "appris_principal_1"; tag "CCDS"; ccdsid "CCDS53121.1"; havana_gene "OTTMUSG00000017869.1"; havana_transcript "OTTMUST00000043239.1";
chrX	ENSEMBL	UTR	77564387	77564427	0	-	.	gene_id "ENSMUSG00000047996.17"; transcript_id "ENSMUST00000114024.9"; gene_type "protein_coding"; gene_name "Prrg1"; transcript_type "protein_coding"; transcript_name "Prrg1-201"; exon_number 2; exon_id "ENSMUSE00001275455.2"; level 3; protein_id "ENSMUSP00000109658.3"; transcript_support_level "2"; mgi_id "MGI:1917364"; tag "basic"; tag "appris_principal_1"; tag "CCDS"; ccdsid "CCDS53121.1"; havana_gene "OTTMUSG00000017869.1";
chrX	HAVANA	UTR	77564387	77564427	0	-	.	gene_id "ENSMUSG00000047996.17"; transcript_id "ENSMUST00000134602.8"; gene_type "protein_coding"; gene_name "Prrg1"; transcript_type "protein_coding"; transcript_name "Prrg1-206"; exon_number 3; exon_id "ENSMUSE00001275455.2"; level 2; protein_id "ENSMUSP00000117104.2"; transcript_support_level "3"; mgi_id "MGI:1917364"; tag "mRNA_end_NF"; tag "cds_end_NF"; havana_gene "OTTMUSG00000017869.1"; havana_transcript "OTTMUST00000043245.1";
chrX	HAVANA	exon	77564410	77564427	0	-	.	gene_id "ENSMUSG00000047996.17"; transcript_id "ENSMUST00000137011.2"; gene_type "protein_coding"; gene_name "Prrg1"; transcript_type "protein_coding_CDS_not_defined"; transcript_name "Prrg1-207"; exon_number 5; exon_id "ENSMUSE00001471216.2"; level 2; transcript_support_level "5"; mgi_id "MGI:1917364"; havana_gene "OTTMUSG00000017869.1"; havana_transcript "OTTMUST00000043246.1";
chrX	HAVANA	transcript	77564410	77627458	0	-	.	gene_id "ENSMUSG00000047996.17"; transcript_id "ENSMUST00000137011.2"; gene_type "protein_coding"; gene_name "Prrg1"; transcript_type "protein_coding_CDS_not_defined"; transcript_name "Prrg1-207"; level 2; transcript_support_level "5"; mgi_id "MGI:1917364"; havana_gene "OTTMUSG00000017869.1"; havana_transcript "OTTMUST00000043246.1";
chrX	HAVANA	exon	77578556	77578600	0	-	.	gene_id "ENSMUSG00000047996.17"; transcript_id "ENSMUST00000137011.2"; gene_type "protein_coding"; gene_name "Prrg1"; transcript_type "protein_coding_CDS_not_defined"; transcript_name "Prrg1-207"; exon_number 4; exon_id "ENSMUSE00000757862.2"; level 2; transcript_support_level "5"; mgi_id "MGI:1917364"; havana_gene "OTTMUSG00000017869.1"; havana_transcript "OTTMUST00000043246.1";
chrX	ENSEMBL_gcm37	exon	77578556	77578600	0.472139963266803	-	.	gene_id "ENSMUSG00000047996.17"; transcript_id "ENSMUSG00000047996.17_tx_36"; exon_id "chrX_77578556_77578600_-"; exonnum "3"; txlen "4009";
chrX	ENSEMBL_gcm37	exon	77578556	77578600	0.472139963266803	-	.	gene_id "ENSMUSG00000047996.17"; transcript_id "ENSMUSG00000047996.17_tx_37"; exon_id "chrX_77578556_77578600_-"; exonnum "3"; txlen "3973";
chrX	ENSEMBL_gcm37	exon	77578556	77578600	0.44547539499802	-	.	gene_id "ENSMUSG00000047996.17"; transcript_id "ENSMUSG00000047996.17_tx_38"; exon_id "chrX_77578556_77578600_-"; exonnum "4"; txlen "971";
chrX	ENSEMBL_gcm37	exon	77578556	77578600	0.00460065379777873	-	.	gene_id "ENSMUSG00000047996.17"; transcript_id "ENSMUSG00000047996.17_tx_40"; exon_id "chrX_77578556_77578600_-"; exonnum "4"; txlen "1579";
chrX	ENSEMBL_gcm37	exon	77578556	77578600	0.00424675735179575	-	.	gene_id "ENSMUSG00000047996.17"; transcript_id "ENSMUSG00000047996.17_tx_41"; exon_id "chrX_77578556_77578600_-"; exonnum "4"; txlen "4750";
chrX	HAVANA	exon	77579024	77579105	0	-	.	gene_id "ENSMUSG00000047996.17"; transcript_id "ENSMUST00000137011.2"; gene_type "protein_coding"; gene_name "Prrg1"; transcript_type "protein_coding_CDS_not_defined"; transcript_name "Prrg1-207"; exon_number 3; exon_id "ENSMUSE00000735921.2"; level 2; transcript_support_level "5"; mgi_id "MGI:1917364"; havana_gene "OTTMUSG00000017869.1"; havana_transcript "OTTMUST00000043246.1";
chrX	ENSEMBL_gcm37	exon	77579024	77579105	0.773316415151855	-	.	gene_id "ENSMUSG00000047996.17"; transcript_id "ENSMUSG00000047996.17_tx_29"; exon_id "chrX_77579024_77579105_-"; exonnum "2"; txlen "3928";
chrX	ENSEMBL_gcm37	exon	77579024	77579105	0.773316415151855	-	.	gene_id "ENSMUSG00000047996.17"; transcript_id "ENSMUSG00000047996.17_tx_30"; exon_id "chrX_77579024_77579105_-"; exonnum "2"; txlen "3964";
chrX	ENSEMBL_gcm37	exon	77579024	77579105	0.472139963266803	-	.	gene_id "ENSMUSG00000047996.17"; transcript_id "ENSMUSG00000047996.17_tx_36"; exon_id "chrX_77579024_77579105_-"; exonnum "2"; txlen "4009";
chrX	ENSEMBL_gcm37	exon	77579024	77579105	0.472139963266803	-	.	gene_id "ENSMUSG00000047996.17"; transcript_id "ENSMUSG00000047996.17_tx_37"; exon_id "chrX_77579024_77579105_-"; exonnum "2"; txlen "3973";
chrX	ENSEMBL_gcm37	exon	77579024	77579105	0.44547539499802	-	.	gene_id "ENSMUSG00000047996.17"; transcript_id "ENSMUSG00000047996.17_tx_38"; exon_id "chrX_77579024_77579105_-"; exonnum "3"; txlen "971";
chrX	ENSEMBL_gcm37	exon	77579024	77579105	0.00460065379777873	-	.	gene_id "ENSMUSG00000047996.17"; transcript_id "ENSMUSG00000047996.17_tx_40"; exon_id "chrX_77579024_77579105_-"; exonnum "3"; txlen "1579";
chrX	ENSEMBL_gcm37	exon	77579024	77579105	0.00424675735179575	-	.	gene_id "ENSMUSG00000047996.17"; transcript_id "ENSMUSG00000047996.17_tx_41"; exon_id "chrX_77579024_77579105_-"; exonnum "3"; txlen "4750";
chrX	sragcm37_ss	exon	77588840	77588913	2.89229009947957	-	.	gene_id "ENSMUSG00000047996.17"; transcript_id "ENSMUSG00000047996.17_tx_10"; exon_id "chrX_77588840_77588913_-"; exonnum "1"; txlen "3882";
chrX	sragcm37_ss	exon	77588840	77588913	0.773316415151855	-	.	gene_id "ENSMUSG00000047996.17"; transcript_id "ENSMUSG00000047996.17_tx_29"; exon_id "chrX_77588840_77588913_-"; exonnum "1"; txlen "3928";
chrX	sragcm37_ss	exon	77588840	77588913	0.773316415151855	-	.	gene_id "ENSMUSG00000047996.17"; transcript_id "ENSMUSG00000047996.17_tx_30"; exon_id "chrX_77588840_77588913_-"; exonnum "1"; txlen "3964";
chrX	sragcm37_ss	exon	77588840	77588913	0.472139963266803	-	.	gene_id "ENSMUSG00000047996.17"; transcript_id "ENSMUSG00000047996.17_tx_36"; exon_id "chrX_77588840_77588913_-"; exonnum "1"; txlen "4009";
chrX	sragcm37_ss	exon	77588840	77588913	0.472139963266803	-	.	gene_id "ENSMUSG00000047996.17"; transcript_id "ENSMUSG00000047996.17_tx_37"; exon_id "chrX_77588840_77588913_-"; exonnum "1"; txlen "3973";
chrX	sragcm37_ss	exon	77588840	77588913	4.5586894605621	-	.	gene_id "ENSMUSG00000047996.17"; transcript_id "ENSMUSG00000047996.17_tx_7"; exon_id "chrX_77588840_77588913_-"; exonnum "1"; txlen "3846";
chrX	ENSEMBL	gene	77594352	77594485	0	-	.	gene_id "ENSMUSG00002075818.1"; gene_type "snoRNA"; gene_name "Gm55085"; level 3; mgi_id "MGI:6846644";
chrX	ENSEMBL	transcript	77594352	77594485	0	-	.	gene_id "ENSMUSG00002075818.1"; transcript_id "ENSMUST00020183318.1"; gene_type "snoRNA"; gene_name "Gm55085"; transcript_type "snoRNA"; transcript_name "Gm55085-201"; level 3; mgi_id "MGI:6846644"; tag "basic"; tag "Ensembl_canonical"; tag "GENCODE_Primary";
chrX	ENSEMBL	exon	77594352	77594485	0	-	.	gene_id "ENSMUSG00002075818.1"; transcript_id "ENSMUST00020183318.1"; gene_type "snoRNA"; gene_name "Gm55085"; transcript_type "snoRNA"; transcript_name "Gm55085-201"; exon_number 1; exon_id "ENSMUSE00011468051.1"; level 3; mgi_id "MGI:6846644"; tag "basic"; tag "Ensembl_canonical"; tag "GENCODE_Primary";
chrX	HAVANA	exon	77605166	77605250	0	-	.	gene_id "ENSMUSG00000047996.17"; transcript_id "ENSMUST00000134602.8"; gene_type "protein_coding"; gene_name "Prrg1"; transcript_type "protein_coding"; transcript_name "Prrg1-206"; exon_number 2; exon_id "ENSMUSE00000738444.2"; level 2; protein_id "ENSMUSP00000117104.2"; transcript_support_level "3"; mgi_id "MGI:1917364"; tag "mRNA_end_NF"; tag "cds_end_NF"; havana_gene "OTTMUSG00000017869.1"; havana_transcript "OTTMUST00000043245.1";
chrX	HAVANA	UTR	77605166	77605250	0	-	.	gene_id "ENSMUSG00000047996.17"; transcript_id "ENSMUST00000134602.8"; gene_type "protein_coding"; gene_name "Prrg1"; transcript_type "protein_coding"; transcript_name "Prrg1-206"; exon_number 2; exon_id "ENSMUSE00000738444.2"; level 2; protein_id "ENSMUSP00000117104.2"; transcript_support_level "3"; mgi_id "MGI:1917364"; tag "mRNA_end_NF"; tag "cds_end_NF"; havana_gene "OTTMUSG00000017869.1"; havana_transcript "OTTMUST00000043245.1";
chrX	HAVANA	exon	77605166	77605250	0	-	.	gene_id "ENSMUSG00000047996.17"; transcript_id "ENSMUST00000148345.8"; gene_type "protein_coding"; gene_name "Prrg1"; transcript_type "retained_intron"; transcript_name "Prrg1-208"; exon_number 2; exon_id "ENSMUSE00000738444.2"; level 2; transcript_support_level "1"; mgi_id "MGI:1917364"; havana_gene "OTTMUSG00000017869.1"; havana_transcript "OTTMUST00000043240.1";
chrX	HAVANA	exon	77605166	77605250	0	-	.	gene_id "ENSMUSG00000047996.17"; transcript_id "ENSMUST00000132852.8"; gene_type "protein_coding"; gene_name "Prrg1"; transcript_type "retained_intron"; transcript_name "Prrg1-205"; exon_number 2; exon_id "ENSMUSE00000738444.2"; level 2; transcript_support_level "1"; mgi_id "MGI:1917364"; havana_gene "OTTMUSG00000017869.1"; havana_transcript "OTTMUST00000043244.1";
chrX	HAVANA	exon	77605166	77605250	0	-	.	gene_id "ENSMUSG00000047996.17"; transcript_id "ENSMUST00000137011.2"; gene_type "protein_coding"; gene_name "Prrg1"; transcript_type "protein_coding_CDS_not_defined"; transcript_name "Prrg1-207"; exon_number 2; exon_id "ENSMUSE00000738444.2"; level 2; transcript_support_level "5"; mgi_id "MGI:1917364"; havana_gene "OTTMUSG00000017869.1"; havana_transcript "OTTMUST00000043246.1";
chrX	ENSEMBL_gcm37	exon	77605166	77605250	1.19980341414151	-	.	gene_id "ENSMUSG00000047996.17"; transcript_id "ENSMUSG00000047996.17_tx_16"; exon_id "chrX_77605166_77605250_-"; exonnum "2"; txlen "4045";
chrX	ENSEMBL_gcm37	exon	77605166	77605250	1.10613462730764	-	.	gene_id "ENSMUSG00000047996.17"; transcript_id "ENSMUSG00000047996.17_tx_21"; exon_id "chrX_77605166_77605250_-"; exonnum "2"; txlen "4081";
chrX	ENSEMBL_gcm37	exon	77605166	77605250	0.85230047266092	-	.	gene_id "ENSMUSG00000047996.17"; transcript_id "ENSMUSG00000047996.17_tx_27"; exon_id "chrX_77605166_77605250_-"; exonnum "2"; txlen "801";
chrX	ENSEMBL_gcm37	exon	77605166	77605250	0.495247895075714	-	.	gene_id "ENSMUSG00000047996.17"; transcript_id "ENSMUSG00000047996.17_tx_35"; exon_id "chrX_77605166_77605250_-"; exonnum "2"; txlen "4002";
chrX	ENSEMBL_gcm37	exon	77605166	77605250	0.44547539499802	-	.	gene_id "ENSMUSG00000047996.17"; transcript_id "ENSMUSG00000047996.17_tx_38"; exon_id "chrX_77605166_77605250_-"; exonnum "2"; txlen "971";
chrX	ENSEMBL_gcm37	exon	77605166	77605250	0.00460065379777873	-	.	gene_id "ENSMUSG00000047996.17"; transcript_id "ENSMUSG00000047996.17_tx_40"; exon_id "chrX_77605166_77605250_-"; exonnum "2"; txlen "1579";
chrX	ENSEMBL_gcm37	exon	77605166	77605250	0.00424675735179575	-	.	gene_id "ENSMUSG00000047996.17"; transcript_id "ENSMUSG00000047996.17_tx_41"; exon_id "chrX_77605166_77605250_-"; exonnum "2"; txlen "4750";
chrX	HAVANA	exon	77605182	77605250	0	-	.	gene_id "ENSMUSG00000047996.17"; transcript_id "ENSMUST00000114025.8"; gene_type "protein_coding"; gene_name "Prrg1"; transcript_type "protein_coding"; transcript_name "Prrg1-202"; exon_number 2; exon_id "ENSMUSE00000697807.2"; level 2; protein_id "ENSMUSP00000109659.2"; transcript_support_level "1"; mgi_id "MGI:1917364"; tag "basic"; tag "Ensembl_canonical"; tag "GENCODE_Primary"; tag "appris_principal_1"; tag "CCDS"; ccdsid "CCDS53121.1"; havana_gene "OTTMUSG00000017869.1"; havana_transcript "OTTMUST00000043239.1";
chrX	HAVANA	UTR	77605182	77605250	0	-	.	gene_id "ENSMUSG00000047996.17"; transcript_id "ENSMUST00000114025.8"; gene_type "protein_coding"; gene_name "Prrg1"; transcript_type "protein_coding"; transcript_name "Prrg1-202"; exon_number 2; exon_id "ENSMUSE00000697807.2"; level 2; protein_id "ENSMUSP00000109659.2"; transcript_support_level "1"; mgi_id "MGI:1917364"; tag "basic"; tag "Ensembl_canonical"; tag "GENCODE_Primary"; tag "appris_principal_1"; tag "CCDS"; ccdsid "CCDS53121.1"; havana_gene "OTTMUSG00000017869.1"; havana_transcript "OTTMUST00000043239.1";
chrX	sragcm37_ss	exon	77627184	77627302	1.11849904173112	-	.	gene_id "ENSMUSG00000047996.17"; transcript_id "ENSMUSG00000047996.17_tx_19"; exon_id "chrX_77627184_77627302_-"; exonnum "1"; txlen "3891";
chrX	sragcm37_ss	exon	77627184	77627302	1.11849904173112	-	.	gene_id "ENSMUSG00000047996.17"; transcript_id "ENSMUSG00000047996.17_tx_20"; exon_id "chrX_77627184_77627302_-"; exonnum "1"; txlen "3927";
chrX	ENSEMBL	exon	77627310	77627388	0	-	.	gene_id "ENSMUSG00000047996.17"; transcript_id "ENSMUST00000177904.8"; gene_type "protein_coding"; gene_name "Prrg1"; transcript_type "protein_coding"; transcript_name "Prrg1-210"; exon_number 1; exon_id "ENSMUSE00000782002.2"; level 3; protein_id "ENSMUSP00000136713.2"; transcript_support_level "2"; mgi_id "MGI:1917364"; tag "basic"; tag "appris_principal_1"; tag "CCDS"; ccdsid "CCDS53121.1"; havana_gene "OTTMUSG00000017869.1";
chrX	ENSEMBL	UTR	77627310	77627388	0	-	.	gene_id "ENSMUSG00000047996.17"; transcript_id "ENSMUST00000177904.8"; gene_type "protein_coding"; gene_name "Prrg1"; transcript_type "protein_coding"; transcript_name "Prrg1-210"; exon_number 1; exon_id "ENSMUSE00000782002.2"; level 3; protein_id "ENSMUSP00000136713.2"; transcript_support_level "2"; mgi_id "MGI:1917364"; tag "basic"; tag "appris_principal_1"; tag "CCDS"; ccdsid "CCDS53121.1"; havana_gene "OTTMUSG00000017869.1";
chrX	HAVANA	exon	77627310	77627388	0	-	.	gene_id "ENSMUSG00000047996.17"; transcript_id "ENSMUST00000126994.8"; gene_type "protein_coding"; gene_name "Prrg1"; transcript_type "retained_intron"; transcript_name "Prrg1-204"; exon_number 1; exon_id "ENSMUSE00000782002.2"; level 2; transcript_support_level "1"; mgi_id "MGI:1917364"; havana_gene "OTTMUSG00000017869.1"; havana_transcript "OTTMUST00000043241.1";
chrX	ENSEMBL_gcm37	exon	77627310	77627388	1.1222403893457	-	.	gene_id "ENSMUSG00000047996.17"; transcript_id "ENSMUSG00000047996.17_tx_18"; exon_id "chrX_77627310_77627388_-"; exonnum "1"; txlen "3917";
chrX	ENSEMBL_gcm37	exon	77627310	77627388	0.977887234849507	-	.	gene_id "ENSMUSG00000047996.17"; transcript_id "ENSMUSG00000047996.17_tx_24"; exon_id "chrX_77627310_77627388_-"; exonnum "1"; txlen "3953";
chrX	ENSEMBL_gcm37	exon	77627310	77627388	0.85230047266092	-	.	gene_id "ENSMUSG00000047996.17"; transcript_id "ENSMUSG00000047996.17_tx_27"; exon_id "chrX_77627310_77627388_-"; exonnum "1"; txlen "801";
chrX	ENSEMBL_gcm37	exon	77627310	77627388	0.495247895075714	-	.	gene_id "ENSMUSG00000047996.17"; transcript_id "ENSMUSG00000047996.17_tx_35"; exon_id "chrX_77627310_77627388_-"; exonnum "1"; txlen "4002";
chrX	ENSEMBL_gcm37	exon	77627310	77627388	0.432755336369749	-	.	gene_id "ENSMUSG00000047996.17"; transcript_id "ENSMUSG00000047996.17_tx_39"; exon_id "chrX_77627310_77627388_-"; exonnum "1"; txlen "782";
chrX	HAVANA	exon	77627375	77627458	0	-	.	gene_id "ENSMUSG00000047996.17"; transcript_id "ENSMUST00000137011.2"; gene_type "protein_coding"; gene_name "Prrg1"; transcript_type "protein_coding_CDS_not_defined"; transcript_name "Prrg1-207"; exon_number 1; exon_id "ENSMUSE00000739426.2"; level 2; transcript_support_level "5"; mgi_id "MGI:1917364"; havana_gene "OTTMUSG00000017869.1"; havana_transcript "OTTMUST00000043246.1";
chrX	HAVANA	exon	77627375	77627461	0	-	.	gene_id "ENSMUSG00000047996.17"; transcript_id "ENSMUST00000126209.8"; gene_type "protein_coding"; gene_name "Prrg1"; transcript_type "protein_coding_CDS_not_defined"; transcript_name "Prrg1-203"; exon_number 1; exon_id "ENSMUSE00000900183.2"; level 2; transcript_support_level "5"; mgi_id "MGI:1917364"; havana_gene "OTTMUSG00000017869.1"; havana_transcript "OTTMUST00000043243.1";
chrX	HAVANA	exon	77627375	77627496	0	-	.	gene_id "ENSMUSG00000047996.17"; transcript_id "ENSMUST00000132852.8"; gene_type "protein_coding"; gene_name "Prrg1"; transcript_type "retained_intron"; transcript_name "Prrg1-205"; exon_number 1; exon_id "ENSMUSE00000736896.2"; level 2; transcript_support_level "1"; mgi_id "MGI:1917364"; havana_gene "OTTMUSG00000017869.1"; havana_transcript "OTTMUST00000043244.1";
chrX	ENSEMBL_gcm37	exon	77627375	77627496	1.21294602564873	-	.	gene_id "ENSMUSG00000047996.17"; transcript_id "ENSMUSG00000047996.17_tx_14"; exon_id "chrX_77627375_77627496_-"; exonnum "1"; txlen "3960";
chrX	ENSEMBL_gcm37	exon	77627375	77627496	1.19985185714736	-	.	gene_id "ENSMUSG00000047996.17"; transcript_id "ENSMUSG00000047996.17_tx_15"; exon_id "chrX_77627375_77627496_-"; exonnum "1"; txlen "3996";
chrX	ENSEMBL_gcm37	exon	77627375	77627496	1.19980341414151	-	.	gene_id "ENSMUSG00000047996.17"; transcript_id "ENSMUSG00000047996.17_tx_16"; exon_id "chrX_77627375_77627496_-"; exonnum "1"; txlen "4045";
chrX	ENSEMBL_gcm37	exon	77627375	77627496	1.10613462730764	-	.	gene_id "ENSMUSG00000047996.17"; transcript_id "ENSMUSG00000047996.17_tx_21"; exon_id "chrX_77627375_77627496_-"; exonnum "1"; txlen "4081";
chrX	ENSEMBL_gcm37	exon	77627375	77627496	0.545679419471277	-	.	gene_id "ENSMUSG00000047996.17"; transcript_id "ENSMUSG00000047996.17_tx_34"; exon_id "chrX_77627375_77627496_-"; exonnum "1"; txlen "825";
chrX	ENSEMBL_gcm37	exon	77627375	77627496	0.44547539499802	-	.	gene_id "ENSMUSG00000047996.17"; transcript_id "ENSMUSG00000047996.17_tx_38"; exon_id "chrX_77627375_77627496_-"; exonnum "1"; txlen "971";
chrX	ENSEMBL_gcm37	exon	77627375	77627496	0.00460065379777873	-	.	gene_id "ENSMUSG00000047996.17"; transcript_id "ENSMUSG00000047996.17_tx_40"; exon_id "chrX_77627375_77627496_-"; exonnum "1"; txlen "1579";
chrX	ENSEMBL_gcm37	exon	77627375	77627496	0.00424675735179575	-	.	gene_id "ENSMUSG00000047996.17"; transcript_id "ENSMUSG00000047996.17_tx_41"; exon_id "chrX_77627375_77627496_-"; exonnum "1"; txlen "4750";
chrX	HAVANA	exon	77627375	77627497	0	-	.	gene_id "ENSMUSG00000047996.17"; transcript_id "ENSMUST00000114025.8"; gene_type "protein_coding"; gene_name "Prrg1"; transcript_type "protein_coding"; transcript_name "Prrg1-202"; exon_number 1; exon_id "ENSMUSE00000697808.2"; level 2; protein_id "ENSMUSP00000109659.2"; transcript_support_level "1"; mgi_id "MGI:1917364"; tag "basic"; tag "Ensembl_canonical"; tag "GENCODE_Primary"; tag "appris_principal_1"; tag "CCDS"; ccdsid "CCDS53121.1"; havana_gene "OTTMUSG00000017869.1"; havana_transcript "OTTMUST00000043239.1";
chrX	HAVANA	UTR	77627375	77627497	0	-	.	gene_id "ENSMUSG00000047996.17"; transcript_id "ENSMUST00000114025.8"; gene_type "protein_coding"; gene_name "Prrg1"; transcript_type "protein_coding"; transcript_name "Prrg1-202"; exon_number 1; exon_id "ENSMUSE00000697808.2"; level 2; protein_id "ENSMUSP00000109659.2"; transcript_support_level "1"; mgi_id "MGI:1917364"; tag "basic"; tag "Ensembl_canonical"; tag "GENCODE_Primary"; tag "appris_principal_1"; tag "CCDS"; ccdsid "CCDS53121.1"; havana_gene "OTTMUSG00000017869.1"; havana_transcript "OTTMUST00000043239.1";
chrX	HAVANA	exon	77627375	77627497	0	-	.	gene_id "ENSMUSG00000047996.17"; transcript_id "ENSMUST00000148345.8"; gene_type "protein_coding"; gene_name "Prrg1"; transcript_type "retained_intron"; transcript_name "Prrg1-208"; exon_number 1; exon_id "ENSMUSE00000697808.2"; level 2; transcript_support_level "1"; mgi_id "MGI:1917364"; havana_gene "OTTMUSG00000017869.1"; havana_transcript "OTTMUST00000043240.1";
chrX	HAVANA	exon	77627375	77627500	0	-	.	gene_id "ENSMUSG00000047996.17"; transcript_id "ENSMUST00000134602.8"; gene_type "protein_coding"; gene_name "Prrg1"; transcript_type "protein_coding"; transcript_name "Prrg1-206"; exon_number 1; exon_id "ENSMUSE00000799868.2"; level 2; protein_id "ENSMUSP00000117104.2"; transcript_support_level "3"; mgi_id "MGI:1917364"; tag "mRNA_end_NF"; tag "cds_end_NF"; havana_gene "OTTMUSG00000017869.1"; havana_transcript "OTTMUST00000043245.1";
chrX	HAVANA	UTR	77627375	77627500	0	-	.	gene_id "ENSMUSG00000047996.17"; transcript_id "ENSMUST00000134602.8"; gene_type "protein_coding"; gene_name "Prrg1"; transcript_type "protein_coding"; transcript_name "Prrg1-206"; exon_number 1; exon_id "ENSMUSE00000799868.2"; level 2; protein_id "ENSMUSP00000117104.2"; transcript_support_level "3"; mgi_id "MGI:1917364"; tag "mRNA_end_NF"; tag "cds_end_NF"; havana_gene "OTTMUSG00000017869.1"; havana_transcript "OTTMUST00000043245.1";
chrX	ENSEMBL	exon	77627375	77627502	0	-	.	gene_id "ENSMUSG00000047996.17"; transcript_id "ENSMUST00000114024.9"; gene_type "protein_coding"; gene_name "Prrg1"; transcript_type "protein_coding"; transcript_name "Prrg1-201"; exon_number 1; exon_id "ENSMUSE00000737414.2"; level 3; protein_id "ENSMUSP00000109658.3"; transcript_support_level "2"; mgi_id "MGI:1917364"; tag "basic"; tag "appris_principal_1"; tag "CCDS"; ccdsid "CCDS53121.1"; havana_gene "OTTMUSG00000017869.1";
chrX	ENSEMBL	UTR	77627375	77627502	0	-	.	gene_id "ENSMUSG00000047996.17"; transcript_id "ENSMUST00000114024.9"; gene_type "protein_coding"; gene_name "Prrg1"; transcript_type "protein_coding"; transcript_name "Prrg1-201"; exon_number 1; exon_id "ENSMUSE00000737414.2"; level 3; protein_id "ENSMUSP00000109658.3"; transcript_support_level "2"; mgi_id "MGI:1917364"; tag "basic"; tag "appris_principal_1"; tag "CCDS"; ccdsid "CCDS53121.1"; havana_gene "OTTMUSG00000017869.1";
chrX	HAVANA	exon	77627375	77627502	0	-	.	gene_id "ENSMUSG00000047996.17"; transcript_id "ENSMUST00000156427.2"; gene_type "protein_coding"; gene_name "Prrg1"; transcript_type "retained_intron"; transcript_name "Prrg1-209"; exon_number 1; exon_id "ENSMUSE00000737414.2"; level 2; transcript_support_level "1"; mgi_id "MGI:1917364"; havana_gene "OTTMUSG00000017869.1"; havana_transcript "OTTMUST00000043242.1";
chrX	HAVANA	gene	77699391	77700345	0	-	.	gene_id "ENSMUSG00000082664.2"; gene_type "processed_pseudogene"; gene_name "Gm8761"; level 2; mgi_id "MGI:3646807"; havana_gene "OTTMUSG00000017863.1";
chrX	HAVANA	transcript	77699391	77700345	0	-	.	gene_id "ENSMUSG00000082664.2"; transcript_id "ENSMUST00000121507.2"; gene_type "processed_pseudogene"; gene_name "Gm8761"; transcript_type "processed_pseudogene"; transcript_name "Gm8761-201"; level 2; transcript_support_level "NA"; mgi_id "MGI:3646807"; ont "PGO:0000004"; tag "basic"; tag "Ensembl_canonical"; tag "GENCODE_Primary"; havana_gene "OTTMUSG00000017863.1"; havana_transcript "OTTMUST00000043232.1";
chrX	HAVANA	exon	77699391	77700345	0	-	.	gene_id "ENSMUSG00000082664.2"; transcript_id "ENSMUST00000121507.2"; gene_type "processed_pseudogene"; gene_name "Gm8761"; transcript_type "processed_pseudogene"; transcript_name "Gm8761-201"; exon_number 1; exon_id "ENSMUSE00000712942.2"; level 2; transcript_support_level "NA"; mgi_id "MGI:3646807"; ont "PGO:0000004"; tag "basic"; tag "Ensembl_canonical"; tag "GENCODE_Primary"; havana_gene "OTTMUSG00000017863.1"; havana_transcript "OTTMUST00000043232.1";
chrX	HAVANA	gene	77725811	77726794	0	-	.	gene_id "ENSMUSG00000085610.2"; gene_type "processed_pseudogene"; gene_name "Gm14747"; level 2; mgi_id "MGI:3643665"; havana_gene "OTTMUSG00000017876.1";
chrX	HAVANA	transcript	77725811	77726794	0	-	.	gene_id "ENSMUSG00000085610.2"; transcript_id "ENSMUST00000149888.2"; gene_type "processed_pseudogene"; gene_name "Gm14747"; transcript_type "processed_pseudogene"; transcript_name "Gm14747-201"; level 2; transcript_support_level "NA"; mgi_id "MGI:3643665"; ont "PGO:0000004"; tag "basic"; tag "Ensembl_canonical"; tag "GENCODE_Primary"; havana_gene "OTTMUSG00000017876.1"; havana_transcript "OTTMUST00000043253.1";
chrX	HAVANA	exon	77725811	77726794	0	-	.	gene_id "ENSMUSG00000085610.2"; transcript_id "ENSMUST00000149888.2"; gene_type "processed_pseudogene"; gene_name "Gm14747"; transcript_type "processed_pseudogene"; transcript_name "Gm14747-201"; exon_number 1; exon_id "ENSMUSE00000839518.2"; level 2; transcript_support_level "NA"; mgi_id "MGI:3643665"; ont "PGO:0000004"; tag "basic"; tag "Ensembl_canonical"; tag "GENCODE_Primary"; havana_gene "OTTMUSG00000017876.1"; havana_transcript "OTTMUST00000043253.1";
chrX	HAVANA	gene	77899014	77901887	0	-	.	gene_id "ENSMUSG00000083258.4"; gene_type "processed_pseudogene"; gene_name "Gm5939"; level 2; mgi_id "MGI:3648845"; havana_gene "OTTMUSG00000017880.1";
chrX	HAVANA	transcript	77899014	77901887	0	-	.	gene_id "ENSMUSG00000083258.4"; transcript_id "ENSMUST00000119613.2"; gene_type "processed_pseudogene"; gene_name "Gm5939"; transcript_type "processed_pseudogene"; transcript_name "Gm5939-201"; level 2; transcript_support_level "NA"; mgi_id "MGI:3648845"; ont "PGO:0000004"; tag "basic"; tag "Ensembl_canonical"; tag "GENCODE_Primary"; havana_gene "OTTMUSG00000017880.1"; havana_transcript "OTTMUST00000043257.1";
chrX	HAVANA	exon	77899014	77901887	0	-	.	gene_id "ENSMUSG00000083258.4"; transcript_id "ENSMUST00000119613.2"; gene_type "processed_pseudogene"; gene_name "Gm5939"; transcript_type "processed_pseudogene"; transcript_name "Gm5939-201"; exon_number 1; exon_id "ENSMUSE00000721214.2"; level 2; transcript_support_level "NA"; mgi_id "MGI:3648845"; ont "PGO:0000004"; tag "basic"; tag "Ensembl_canonical"; tag "GENCODE_Primary"; havana_gene "OTTMUSG00000017880.1"; havana_transcript "OTTMUST00000043257.1";
chrX	ENSEMBL	gene	77952155	77952246	0	-	.	gene_id "ENSMUSG00002076278.1"; gene_type "miRNA"; gene_name "Gm55091"; level 3; mgi_id "MGI:6846656";
chrX	ENSEMBL	transcript	77952155	77952246	0	-	.	gene_id "ENSMUSG00002076278.1"; transcript_id "ENSMUST00020183093.1"; gene_type "miRNA"; gene_name "Gm55091"; transcript_type "miRNA"; transcript_name "Gm55091-201"; level 3; mgi_id "MGI:6846656"; tag "basic"; tag "Ensembl_canonical"; tag "GENCODE_Primary";
chrX	ENSEMBL	exon	77952155	77952246	0	-	.	gene_id "ENSMUSG00002076278.1"; transcript_id "ENSMUST00020183093.1"; gene_type "miRNA"; gene_name "Gm55091"; transcript_type "miRNA"; transcript_name "Gm55091-201"; exon_number 1; exon_id "ENSMUSE00011468041.1"; level 3; mgi_id "MGI:6846656"; tag "basic"; tag "Ensembl_canonical"; tag "GENCODE_Primary";
chrX	HAVANA	gene	78052353	78052574	0	-	.	gene_id "ENSMUSG00000083067.2"; gene_type "processed_pseudogene"; gene_name "H2al1q-ps"; level 2; mgi_id "MGI:3705686"; havana_gene "OTTMUSG00000017887.1";
chrX	HAVANA	transcript	78052353	78052574	0	-	.	gene_id "ENSMUSG00000083067.2"; transcript_id "ENSMUST00000117693.2"; gene_type "processed_pseudogene"; gene_name "H2al1q-ps"; transcript_type "processed_pseudogene"; transcript_name "H2al1q-ps-201"; level 2; transcript_support_level "NA"; mgi_id "MGI:3705686"; ont "PGO:0000004"; tag "basic"; tag "Ensembl_canonical"; tag "GENCODE_Primary"; havana_gene "OTTMUSG00000017887.1"; havana_transcript "OTTMUST00000043264.1";
chrX	HAVANA	exon	78052353	78052574	0	-	.	gene_id "ENSMUSG00000083067.2"; transcript_id "ENSMUST00000117693.2"; gene_type "processed_pseudogene"; gene_name "H2al1q-ps"; transcript_type "processed_pseudogene"; transcript_name "H2al1q-ps-201"; exon_number 1; exon_id "ENSMUSE00000715277.2"; level 2; transcript_support_level "NA"; mgi_id "MGI:3705686"; ont "PGO:0000004"; tag "basic"; tag "Ensembl_canonical"; tag "GENCODE_Primary"; havana_gene "OTTMUSG00000017887.1"; havana_transcript "OTTMUST00000043264.1";
chrX	sragcm37_es	exon	78294170	78294635	0.100158989958789	-	.	gene_id "sragcm37_gene_48411"; transcript_id "sragcm37_gene_48411_tx_1"; exon_id "chrX_78294170_78294635_-"; exonnum "2"; txlen "522";
chrX	sragcm37_mid	exon	78295258	78295313	0.100158989958789	-	.	gene_id "sragcm37_gene_48411"; transcript_id "sragcm37_gene_48411_tx_1"; exon_id "chrX_78295258_78295313_-"; exonnum "1"; txlen "522";
chrX	HAVANA	UTR	78310165	78310180	0	-	.	gene_id "ENSMUSG00000073077.8"; transcript_id "ENSMUST00000197180.6"; gene_type "protein_coding"; gene_name "Cfap47"; transcript_type "protein_coding"; transcript_name "Cfap47-205"; exon_number 65; exon_id "ENSMUSE00000736232.2"; level 2; protein_id "ENSMUSP00000142707.3"; transcript_support_level "5"; mgi_id "MGI:3781475"; tag "inferred_transcript_model"; tag "basic"; tag "Ensembl_canonical"; tag "GENCODE_Primary"; tag "appris_principal_2"; havana_gene "OTTMUSG00000017907.1"; havana_transcript "OTTMUST00000181757.1";
chrX	HAVANA	exon	78310165	78310390	0	-	.	gene_id "ENSMUSG00000073077.8"; transcript_id "ENSMUST00000197180.6"; gene_type "protein_coding"; gene_name "Cfap47"; transcript_type "protein_coding"; transcript_name "Cfap47-205"; exon_number 65; exon_id "ENSMUSE00000736232.2"; level 2; protein_id "ENSMUSP00000142707.3"; transcript_support_level "5"; mgi_id "MGI:3781475"; tag "inferred_transcript_model"; tag "basic"; tag "Ensembl_canonical"; tag "GENCODE_Primary"; tag "appris_principal_2"; havana_gene "OTTMUSG00000017907.1"; havana_transcript "OTTMUST00000181757.1";
chrX	ENSEMBL_gcm37	exon	78310165	78310390	0.0525849567257891	-	.	gene_id "ENSMUSG00000073077.8"; transcript_id "ENSMUSG00000073077.8_tx_105"; exon_id "chrX_78310165_78310390_-"; exonnum "65"; txlen "9537";
chrX	ENSEMBL_gcm37	exon	78310165	78310390	0.0466697987523596	-	.	gene_id "ENSMUSG00000073077.8"; transcript_id "ENSMUSG00000073077.8_tx_110"; exon_id "chrX_78310165_78310390_-"; exonnum "64"; txlen "9348";
chrX	ENSEMBL_gcm37	exon	78310165	78310390	0.0390255042807055	-	.	gene_id "ENSMUSG00000073077.8"; transcript_id "ENSMUSG00000073077.8_tx_126"; exon_id "chrX_78310165_78310390_-"; exonnum "63"; txlen "9220";
chrX	ENSEMBL_gcm37	exon	78310165	78310390	0.0376799039158397	-	.	gene_id "ENSMUSG00000073077.8"; transcript_id "ENSMUSG00000073077.8_tx_128"; exon_id "chrX_78310165_78310390_-"; exonnum "65"; txlen "9480";
chrX	ENSEMBL_gcm37	exon	78310165	78310390	0.0315347498017789	-	.	gene_id "ENSMUSG00000073077.8"; transcript_id "ENSMUSG00000073077.8_tx_137"; exon_id "chrX_78310165_78310390_-"; exonnum "64"; txlen "9287";
chrX	ENSEMBL_gcm37	exon	78310165	78310390	0.0315151384679433	-	.	gene_id "ENSMUSG00000073077.8"; transcript_id "ENSMUSG00000073077.8_tx_138"; exon_id "chrX_78310165_78310390_-"; exonnum "62"; txlen "9060";
chrX	ENSEMBL_gcm37	exon	78310165	78310390	0.0302505730168606	-	.	gene_id "ENSMUSG00000073077.8"; transcript_id "ENSMUSG00000073077.8_tx_139"; exon_id "chrX_78310165_78310390_-"; exonnum "65"; txlen "9540";
chrX	ENSEMBL_gcm37	exon	78310165	78310390	0.0296383250343377	-	.	gene_id "ENSMUSG00000073077.8"; transcript_id "ENSMUSG00000073077.8_tx_141"; exon_id "chrX_78310165_78310390_-"; exonnum "63"; txlen "9188";
chrX	ENSEMBL_gcm37	exon	78310165	78310390	0.0285055090058458	-	.	gene_id "ENSMUSG00000073077.8"; transcript_id "ENSMUSG00000073077.8_tx_144"; exon_id "chrX_78310165_78310390_-"; exonnum "64"; txlen "9347";
chrX	ENSEMBL_gcm37	exon	78310165	78310390	0.0282384159077544	-	.	gene_id "ENSMUSG00000073077.8"; transcript_id "ENSMUSG00000073077.8_tx_150"; exon_id "chrX_78310165_78310390_-"; exonnum "64"; txlen "9335";
chrX	ENSEMBL_gcm37	exon	78310165	78310390	0.0282384159077544	-	.	gene_id "ENSMUSG00000073077.8"; transcript_id "ENSMUSG00000073077.8_tx_151"; exon_id "chrX_78310165_78310390_-"; exonnum "63"; txlen "9175";
chrX	ENSEMBL_gcm37	exon	78310165	78310390	0.0254377731390511	-	.	gene_id "ENSMUSG00000073077.8"; transcript_id "ENSMUSG00000073077.8_tx_157"; exon_id "chrX_78310165_78310390_-"; exonnum "65"; txlen "9541";
chrX	ENSEMBL_gcm37	exon	78310165	78310390	0.0247989685248713	-	.	gene_id "ENSMUSG00000073077.8"; transcript_id "ENSMUSG00000073077.8_tx_158"; exon_id "chrX_78310165_78310390_-"; exonnum "61"; txlen "8689";
chrX	ENSEMBL_gcm37	exon	78310165	78310390	0.0247989685248713	-	.	gene_id "ENSMUSG00000073077.8"; transcript_id "ENSMUSG00000073077.8_tx_159"; exon_id "chrX_78310165_78310390_-"; exonnum "61"; txlen "8746";
chrX	ENSEMBL_gcm37	exon	78310165	78310390	0.0247989685248713	-	.	gene_id "ENSMUSG00000073077.8"; transcript_id "ENSMUSG00000073077.8_tx_160"; exon_id "chrX_78310165_78310390_-"; exonnum "61"; txlen "8686";
chrX	ENSEMBL_gcm37	exon	78310165	78310390	0.0247989685248713	-	.	gene_id "ENSMUSG00000073077.8"; transcript_id "ENSMUSG00000073077.8_tx_161"; exon_id "chrX_78310165_78310390_-"; exonnum "62"; txlen "8906";
chrX	ENSEMBL_gcm37	exon	78310165	78310390	0.0247989685248713	-	.	gene_id "ENSMUSG00000073077.8"; transcript_id "ENSMUSG00000073077.8_tx_162"; exon_id "chrX_78310165_78310390_-"; exonnum "62"; txlen "8846";
chrX	ENSEMBL_gcm37	exon	78310165	78310390	0.0247989685248713	-	.	gene_id "ENSMUSG00000073077.8"; transcript_id "ENSMUSG00000073077.8_tx_163"; exon_id "chrX_78310165_78310390_-"; exonnum "62"; txlen "8903";
chrX	ENSEMBL_gcm37	exon	78310165	78310390	0.0247989685248713	-	.	gene_id "ENSMUSG00000073077.8"; transcript_id "ENSMUSG00000073077.8_tx_164"; exon_id "chrX_78310165_78310390_-"; exonnum "62"; txlen "8882";
chrX	ENSEMBL_gcm37	exon	78310165	78310390	0.0247989685248713	-	.	gene_id "ENSMUSG00000073077.8"; transcript_id "ENSMUSG00000073077.8_tx_165"; exon_id "chrX_78310165_78310390_-"; exonnum "62"; txlen "8939";
chrX	ENSEMBL_gcm37	exon	78310165	78310390	0.0247989685248713	-	.	gene_id "ENSMUSG00000073077.8"; transcript_id "ENSMUSG00000073077.8_tx_166"; exon_id "chrX_78310165_78310390_-"; exonnum "62"; txlen "8879";
chrX	ENSEMBL_gcm37	exon	78310165	78310390	0.0247989685248713	-	.	gene_id "ENSMUSG00000073077.8"; transcript_id "ENSMUSG00000073077.8_tx_167"; exon_id "chrX_78310165_78310390_-"; exonnum "63"; txlen "9063";
chrX	ENSEMBL_gcm37	exon	78310165	78310390	0.0247989685248713	-	.	gene_id "ENSMUSG00000073077.8"; transcript_id "ENSMUSG00000073077.8_tx_168"; exon_id "chrX_78310165_78310390_-"; exonnum "63"; txlen "9099";
chrX	ENSEMBL_gcm37	exon	78310165	78310390	0.0247989685248713	-	.	gene_id "ENSMUSG00000073077.8"; transcript_id "ENSMUSG00000073077.8_tx_169"; exon_id "chrX_78310165_78310390_-"; exonnum "63"; txlen "9096";
chrX	ENSEMBL_gcm37	exon	78310165	78310390	0.0247989685248713	-	.	gene_id "ENSMUSG00000073077.8"; transcript_id "ENSMUSG00000073077.8_tx_170"; exon_id "chrX_78310165_78310390_-"; exonnum "63"; txlen "9039";
chrX	ENSEMBL_gcm37	exon	78310165	78310390	0.0247989685248713	-	.	gene_id "ENSMUSG00000073077.8"; transcript_id "ENSMUSG00000073077.8_tx_171"; exon_id "chrX_78310165_78310390_-"; exonnum "63"; txlen "8913";
chrX	ENSEMBL_gcm37	exon	78310165	78310390	0.0247989685248713	-	.	gene_id "ENSMUSG00000073077.8"; transcript_id "ENSMUSG00000073077.8_tx_172"; exon_id "chrX_78310165_78310390_-"; exonnum "64"; txlen "9256";
chrX	ENSEMBL_gcm37	exon	78310165	78310390	0.0247989685248713	-	.	gene_id "ENSMUSG00000073077.8"; transcript_id "ENSMUSG00000073077.8_tx_173"; exon_id "chrX_78310165_78310390_-"; exonnum "64"; txlen "9130";
chrX	ENSEMBL_gcm37	exon	78310165	78310390	0.0247989685248713	-	.	gene_id "ENSMUSG00000073077.8"; transcript_id "ENSMUSG00000073077.8_tx_174"; exon_id "chrX_78310165_78310390_-"; exonnum "64"; txlen "9166";
chrX	ENSEMBL_gcm37	exon	78310165	78310390	0.0247989685248713	-	.	gene_id "ENSMUSG00000073077.8"; transcript_id "ENSMUSG00000073077.8_tx_175"; exon_id "chrX_78310165_78310390_-"; exonnum "64"; txlen "9163";
chrX	ENSEMBL_gcm37	exon	78310165	78310390	0.0247989685248713	-	.	gene_id "ENSMUSG00000073077.8"; transcript_id "ENSMUSG00000073077.8_tx_176"; exon_id "chrX_78310165_78310390_-"; exonnum "65"; txlen "9323";
chrX	ENSEMBL_gcm37	exon	78310165	78310390	0.0247989685248713	-	.	gene_id "ENSMUSG00000073077.8"; transcript_id "ENSMUSG00000073077.8_tx_177"; exon_id "chrX_78310165_78310390_-"; exonnum "64"; txlen "9106";
chrX	ENSEMBL_gcm37	exon	78310165	78310390	0.605395757239481	-	.	gene_id "ENSMUSG00000073077.8"; transcript_id "ENSMUSG00000073077.8_tx_18"; exon_id "chrX_78310165_78310390_-"; exonnum "19"; txlen "2811";
chrX	ENSEMBL_gcm37	exon	78310165	78310390	0.0243169375328547	-	.	gene_id "ENSMUSG00000073077.8"; transcript_id "ENSMUSG00000073077.8_tx_180"; exon_id "chrX_78310165_78310390_-"; exonnum "63"; txlen "9127";
chrX	ENSEMBL_gcm37	exon	78310165	78310390	0.0231140346773702	-	.	gene_id "ENSMUSG00000073077.8"; transcript_id "ENSMUSG00000073077.8_tx_182"; exon_id "chrX_78310165_78310390_-"; exonnum "64"; txlen "9413";
chrX	ENSEMBL_gcm37	exon	78310165	78310390	0.0225962264445545	-	.	gene_id "ENSMUSG00000073077.8"; transcript_id "ENSMUSG00000073077.8_tx_183"; exon_id "chrX_78310165_78310390_-"; exonnum "53"; txlen "7395";
chrX	ENSEMBL_gcm37	exon	78310165	78310390	0.0225962264445545	-	.	gene_id "ENSMUSG00000073077.8"; transcript_id "ENSMUSG00000073077.8_tx_184"; exon_id "chrX_78310165_78310390_-"; exonnum "52"; txlen "7235";
chrX	ENSEMBL_gcm37	exon	78310165	78310390	0.0225962264445545	-	.	gene_id "ENSMUSG00000073077.8"; transcript_id "ENSMUSG00000073077.8_tx_185"; exon_id "chrX_78310165_78310390_-"; exonnum "51"; txlen "7078";
chrX	ENSEMBL_gcm37	exon	78310165	78310390	0.0225962264445545	-	.	gene_id "ENSMUSG00000073077.8"; transcript_id "ENSMUSG00000073077.8_tx_186"; exon_id "chrX_78310165_78310390_-"; exonnum "50"; txlen "6951";
chrX	ENSEMBL_gcm37	exon	78310165	78310390	0.0195227615886467	-	.	gene_id "ENSMUSG00000073077.8"; transcript_id "ENSMUSG00000073077.8_tx_192"; exon_id "chrX_78310165_78310390_-"; exonnum "50"; txlen "6894";
chrX	ENSEMBL_gcm37	exon	78310165	78310390	0.00381368239947132	-	.	gene_id "ENSMUSG00000073077.8"; transcript_id "ENSMUSG00000073077.8_tx_193"; exon_id "chrX_78310165_78310390_-"; exonnum "67"; txlen "9764";
chrX	ENSEMBL_gcm37	exon	78310165	78310390	2.67394666780273	-	.	gene_id "ENSMUSG00000073077.8"; transcript_id "ENSMUSG00000073077.8_tx_2"; exon_id "chrX_78310165_78310390_-"; exonnum "20"; txlen "2971";
chrX	ENSEMBL_gcm37	exon	78310165	78310390	0.509429787532847	-	.	gene_id "ENSMUSG00000073077.8"; transcript_id "ENSMUSG00000073077.8_tx_21"; exon_id "chrX_78310165_78310390_-"; exonnum "20"; txlen "2913";
chrX	ENSEMBL_gcm37	exon	78310165	78310390	0.263323328270656	-	.	gene_id "ENSMUSG00000073077.8"; transcript_id "ENSMUSG00000073077.8_tx_39"; exon_id "chrX_78310165_78310390_-"; exonnum "66"; txlen "9635";
chrX	ENSEMBL_gcm37	exon	78310165	78310390	0.26169410491095	-	.	gene_id "ENSMUSG00000073077.8"; transcript_id "ENSMUSG00000073077.8_tx_40"; exon_id "chrX_78310165_78310390_-"; exonnum "19"; txlen "2753";
chrX	ENSEMBL_gcm37	exon	78310165	78310390	0.246231833551764	-	.	gene_id "ENSMUSG00000073077.8"; transcript_id "ENSMUSG00000073077.8_tx_45"; exon_id "chrX_78310165_78310390_-"; exonnum "65"; txlen "9418";
chrX	ENSEMBL_gcm37	exon	78310165	78310390	0.244499855644865	-	.	gene_id "ENSMUSG00000073077.8"; transcript_id "ENSMUSG00000073077.8_tx_46"; exon_id "chrX_78310165_78310390_-"; exonnum "65"; txlen "9442";
chrX	ENSEMBL_gcm37	exon	78310165	78310390	0.230284119225962	-	.	gene_id "ENSMUSG00000073077.8"; transcript_id "ENSMUSG00000073077.8_tx_48"; exon_id "chrX_78310165_78310390_-"; exonnum "64"; txlen "9225";
chrX	ENSEMBL_gcm37	exon	78310165	78310390	0.195793622018313	-	.	gene_id "ENSMUSG00000073077.8"; transcript_id "ENSMUSG00000073077.8_tx_51"; exon_id "chrX_78310165_78310390_-"; exonnum "64"; txlen "9282";
chrX	ENSEMBL_gcm37	exon	78310165	78310390	0.192019189249577	-	.	gene_id "ENSMUSG00000073077.8"; transcript_id "ENSMUSG00000073077.8_tx_53"; exon_id "chrX_78310165_78310390_-"; exonnum "65"; txlen "9475";
chrX	ENSEMBL_gcm37	exon	78310165	78310390	0.189415132282448	-	.	gene_id "ENSMUSG00000073077.8"; transcript_id "ENSMUSG00000073077.8_tx_54"; exon_id "chrX_78310165_78310390_-"; exonnum "64"; txlen "9285";
chrX	ENSEMBL_gcm37	exon	78310165	78310390	0.186529199794692	-	.	gene_id "ENSMUSG00000073077.8"; transcript_id "ENSMUSG00000073077.8_tx_55"; exon_id "chrX_78310165_78310390_-"; exonnum "64"; txlen "9318";
chrX	ENSEMBL_gcm37	exon	78310165	78310390	0.185640699513713	-	.	gene_id "ENSMUSG00000073077.8"; transcript_id "ENSMUSG00000073077.8_tx_56"; exon_id "chrX_78310165_78310390_-"; exonnum "65"; txlen "9478";
chrX	ENSEMBL_gcm37	exon	78310165	78310390	0.158180992047294	-	.	gene_id "ENSMUSG00000073077.8"; transcript_id "ENSMUSG00000073077.8_tx_62"; exon_id "chrX_78310165_78310390_-"; exonnum "63"; txlen "9125";
chrX	ENSEMBL_gcm37	exon	78310165	78310390	0.158033223584116	-	.	gene_id "ENSMUSG00000073077.8"; transcript_id "ENSMUSG00000073077.8_tx_63"; exon_id "chrX_78310165_78310390_-"; exonnum "63"; txlen "9068";
chrX	ENSEMBL_gcm37	exon	78310165	78310390	0.141088287332191	-	.	gene_id "ENSMUSG00000073077.8"; transcript_id "ENSMUSG00000073077.8_tx_68"; exon_id "chrX_78310165_78310390_-"; exonnum "64"; txlen "9258";
chrX	ENSEMBL_gcm37	exon	78310165	78310390	0.134978019038193	-	.	gene_id "ENSMUSG00000073077.8"; transcript_id "ENSMUSG00000073077.8_tx_70"; exon_id "chrX_78310165_78310390_-"; exonnum "64"; txlen "9261";
chrX	ENSEMBL_gcm37	exon	78310165	78310390	0.111072312695692	-	.	gene_id "ENSMUSG00000073077.8"; transcript_id "ENSMUSG00000073077.8_tx_75"; exon_id "chrX_78310165_78310390_-"; exonnum "63"; txlen "9065";
chrX	ENSEMBL_gcm37	exon	78310165	78310390	0.103743878803038	-	.	gene_id "ENSMUSG00000073077.8"; transcript_id "ENSMUSG00000073077.8_tx_76"; exon_id "chrX_78310165_78310390_-"; exonnum "63"; txlen "9101";
chrX	ENSEMBL_gcm37	exon	78310165	78310390	0.0900839178504775	-	.	gene_id "ENSMUSG00000073077.8"; transcript_id "ENSMUSG00000073077.8_tx_80"; exon_id "chrX_78310165_78310390_-"; exonnum "62"; txlen "8908";
chrX	ENSEMBL_gcm37	exon	78310165	78310390	0.0873739237966576	-	.	gene_id "ENSMUSG00000073077.8"; transcript_id "ENSMUSG00000073077.8_tx_84"; exon_id "chrX_78310165_78310390_-"; exonnum "19"; txlen "2802";
chrX	ENSEMBL_gcm37	exon	78310165	78310390	0.0873739237966576	-	.	gene_id "ENSMUSG00000073077.8"; transcript_id "ENSMUSG00000073077.8_tx_85"; exon_id "chrX_78310165_78310390_-"; exonnum "18"; txlen "2642";
chrX	ENSEMBL_gcm37	exon	78310165	78310390	0.0717293839280375	-	.	gene_id "ENSMUSG00000073077.8"; transcript_id "ENSMUSG00000073077.8_tx_89"; exon_id "chrX_78310165_78310390_-"; exonnum "66"; txlen "9697";
chrX	ENSEMBL_gcm37	exon	78310165	78310390	0.0693469075395776	-	.	gene_id "ENSMUSG00000073077.8"; transcript_id "ENSMUSG00000073077.8_tx_90"; exon_id "chrX_78310165_78310390_-"; exonnum "65"; txlen "9504";
chrX	ENSEMBL_gcm37	exon	78310165	78310390	0.0666743874439381	-	.	gene_id "ENSMUSG00000073077.8"; transcript_id "ENSMUSG00000073077.8_tx_91"; exon_id "chrX_78310165_78310390_-"; exonnum "64"; txlen "9344";
chrX	HAVANA	gene	78310165	78560891	0	-	.	gene_id "ENSMUSG00000073077.8"; gene_type "protein_coding"; gene_name "Cfap47"; level 1; mgi_id "MGI:3781475"; havana_gene "OTTMUSG00000017907.1";
chrX	HAVANA	transcript	78310165	78560891	0	-	.	gene_id "ENSMUSG00000073077.8"; transcript_id "ENSMUST00000197180.6"; gene_type "protein_coding"; gene_name "Cfap47"; transcript_type "protein_coding"; transcript_name "Cfap47-205"; level 2; protein_id "ENSMUSP00000142707.3"; transcript_support_level "5"; mgi_id "MGI:3781475"; tag "inferred_transcript_model"; tag "basic"; tag "Ensembl_canonical"; tag "GENCODE_Primary"; tag "appris_principal_2"; havana_gene "OTTMUSG00000017907.1"; havana_transcript "OTTMUST00000181757.1";
chrX	HAVANA	stop_codon	78310178	78310180	0	-	0	gene_id "ENSMUSG00000073077.8"; transcript_id "ENSMUST00000197180.6"; gene_type "protein_coding"; gene_name "Cfap47"; transcript_type "protein_coding"; transcript_name "Cfap47-205"; exon_number 65; exon_id "ENSMUSE00000736232.2"; level 2; protein_id "ENSMUSP00000142707.3"; transcript_support_level "5"; mgi_id "MGI:3781475"; tag "inferred_transcript_model"; tag "basic"; tag "Ensembl_canonical"; tag "GENCODE_Primary"; tag "appris_principal_2"; havana_gene "OTTMUSG00000017907.1"; havana_transcript "OTTMUST00000181757.1";
chrX	HAVANA	CDS	78310181	78310390	0	-	0	gene_id "ENSMUSG00000073077.8"; transcript_id "ENSMUST00000197180.6"; gene_type "protein_coding"; gene_name "Cfap47"; transcript_type "protein_coding"; transcript_name "Cfap47-205"; exon_number 65; exon_id "ENSMUSE00000736232.2"; level 2; protein_id "ENSMUSP00000142707.3"; transcript_support_level "5"; mgi_id "MGI:3781475"; tag "inferred_transcript_model"; tag "basic"; tag "Ensembl_canonical"; tag "GENCODE_Primary"; tag "appris_principal_2"; havana_gene "OTTMUSG00000017907.1"; havana_transcript "OTTMUST00000181757.1";
chrX	HAVANA	exon	78321252	78321420	0	-	.	gene_id "ENSMUSG00000073077.8"; transcript_id "ENSMUST00000197180.6"; gene_type "protein_coding"; gene_name "Cfap47"; transcript_type "protein_coding"; transcript_name "Cfap47-205"; exon_number 64; exon_id "ENSMUSE00000807971.2"; level 2; protein_id "ENSMUSP00000142707.3"; transcript_support_level "5"; mgi_id "MGI:3781475"; tag "inferred_transcript_model"; tag "basic"; tag "Ensembl_canonical"; tag "GENCODE_Primary"; tag "appris_principal_2"; havana_gene "OTTMUSG00000017907.1"; havana_transcript "OTTMUST00000181757.1";
chrX	HAVANA	CDS	78321252	78321420	0	-	1	gene_id "ENSMUSG00000073077.8"; transcript_id "ENSMUST00000197180.6"; gene_type "protein_coding"; gene_name "Cfap47"; transcript_type "protein_coding"; transcript_name "Cfap47-205"; exon_number 64; exon_id "ENSMUSE00000807971.2"; level 2; protein_id "ENSMUSP00000142707.3"; transcript_support_level "5"; mgi_id "MGI:3781475"; tag "inferred_transcript_model"; tag "basic"; tag "Ensembl_canonical"; tag "GENCODE_Primary"; tag "appris_principal_2"; havana_gene "OTTMUSG00000017907.1"; havana_transcript "OTTMUST00000181757.1";
chrX	ENSEMBL_gcm37	exon	78321252	78321420	0.0525849567257891	-	.	gene_id "ENSMUSG00000073077.8"; transcript_id "ENSMUSG00000073077.8_tx_105"; exon_id "chrX_78321252_78321420_-"; exonnum "64"; txlen "9537";
chrX	ENSEMBL_gcm37	exon	78321252	78321420	0.0466697987523596	-	.	gene_id "ENSMUSG00000073077.8"; transcript_id "ENSMUSG00000073077.8_tx_110"; exon_id "chrX_78321252_78321420_-"; exonnum "63"; txlen "9348";
chrX	ENSEMBL_gcm37	exon	78321252	78321420	0.0390255042807055	-	.	gene_id "ENSMUSG00000073077.8"; transcript_id "ENSMUSG00000073077.8_tx_126"; exon_id "chrX_78321252_78321420_-"; exonnum "62"; txlen "9220";
chrX	ENSEMBL_gcm37	exon	78321252	78321420	0.0376799039158397	-	.	gene_id "ENSMUSG00000073077.8"; transcript_id "ENSMUSG00000073077.8_tx_128"; exon_id "chrX_78321252_78321420_-"; exonnum "64"; txlen "9480";
chrX	ENSEMBL_gcm37	exon	78321252	78321420	0.0315347498017789	-	.	gene_id "ENSMUSG00000073077.8"; transcript_id "ENSMUSG00000073077.8_tx_137"; exon_id "chrX_78321252_78321420_-"; exonnum "63"; txlen "9287";
chrX	ENSEMBL_gcm37	exon	78321252	78321420	0.0315151384679433	-	.	gene_id "ENSMUSG00000073077.8"; transcript_id "ENSMUSG00000073077.8_tx_138"; exon_id "chrX_78321252_78321420_-"; exonnum "61"; txlen "9060";
chrX	ENSEMBL_gcm37	exon	78321252	78321420	0.0302505730168606	-	.	gene_id "ENSMUSG00000073077.8"; transcript_id "ENSMUSG00000073077.8_tx_139"; exon_id "chrX_78321252_78321420_-"; exonnum "64"; txlen "9540";
chrX	ENSEMBL_gcm37	exon	78321252	78321420	0.0296383250343377	-	.	gene_id "ENSMUSG00000073077.8"; transcript_id "ENSMUSG00000073077.8_tx_141"; exon_id "chrX_78321252_78321420_-"; exonnum "62"; txlen "9188";
chrX	ENSEMBL_gcm37	exon	78321252	78321420	0.0285055090058458	-	.	gene_id "ENSMUSG00000073077.8"; transcript_id "ENSMUSG00000073077.8_tx_144"; exon_id "chrX_78321252_78321420_-"; exonnum "63"; txlen "9347";
chrX	ENSEMBL_gcm37	exon	78321252	78321420	0.0254377731390511	-	.	gene_id "ENSMUSG00000073077.8"; transcript_id "ENSMUSG00000073077.8_tx_157"; exon_id "chrX_78321252_78321420_-"; exonnum "64"; txlen "9541";
chrX	ENSEMBL_gcm37	exon	78321252	78321420	0.0247989685248713	-	.	gene_id "ENSMUSG00000073077.8"; transcript_id "ENSMUSG00000073077.8_tx_158"; exon_id "chrX_78321252_78321420_-"; exonnum "60"; txlen "8689";
chrX	ENSEMBL_gcm37	exon	78321252	78321420	0.0247989685248713	-	.	gene_id "ENSMUSG00000073077.8"; transcript_id "ENSMUSG00000073077.8_tx_159"; exon_id "chrX_78321252_78321420_-"; exonnum "60"; txlen "8746";
chrX	ENSEMBL_gcm37	exon	78321252	78321420	0.0247989685248713	-	.	gene_id "ENSMUSG00000073077.8"; transcript_id "ENSMUSG00000073077.8_tx_160"; exon_id "chrX_78321252_78321420_-"; exonnum "60"; txlen "8686";
chrX	ENSEMBL_gcm37	exon	78321252	78321420	0.0247989685248713	-	.	gene_id "ENSMUSG00000073077.8"; transcript_id "ENSMUSG00000073077.8_tx_161"; exon_id "chrX_78321252_78321420_-"; exonnum "61"; txlen "8906";
chrX	ENSEMBL_gcm37	exon	78321252	78321420	0.0247989685248713	-	.	gene_id "ENSMUSG00000073077.8"; transcript_id "ENSMUSG00000073077.8_tx_162"; exon_id "chrX_78321252_78321420_-"; exonnum "61"; txlen "8846";
chrX	ENSEMBL_gcm37	exon	78321252	78321420	0.0247989685248713	-	.	gene_id "ENSMUSG00000073077.8"; transcript_id "ENSMUSG00000073077.8_tx_163"; exon_id "chrX_78321252_78321420_-"; exonnum "61"; txlen "8903";
chrX	ENSEMBL_gcm37	exon	78321252	78321420	0.0247989685248713	-	.	gene_id "ENSMUSG00000073077.8"; transcript_id "ENSMUSG00000073077.8_tx_164"; exon_id "chrX_78321252_78321420_-"; exonnum "61"; txlen "8882";
chrX	ENSEMBL_gcm37	exon	78321252	78321420	0.0247989685248713	-	.	gene_id "ENSMUSG00000073077.8"; transcript_id "ENSMUSG00000073077.8_tx_165"; exon_id "chrX_78321252_78321420_-"; exonnum "61"; txlen "8939";
chrX	ENSEMBL_gcm37	exon	78321252	78321420	0.0247989685248713	-	.	gene_id "ENSMUSG00000073077.8"; transcript_id "ENSMUSG00000073077.8_tx_166"; exon_id "chrX_78321252_78321420_-"; exonnum "61"; txlen "8879";
chrX	ENSEMBL_gcm37	exon	78321252	78321420	0.0247989685248713	-	.	gene_id "ENSMUSG00000073077.8"; transcript_id "ENSMUSG00000073077.8_tx_167"; exon_id "chrX_78321252_78321420_-"; exonnum "62"; txlen "9063";
chrX	ENSEMBL_gcm37	exon	78321252	78321420	0.0247989685248713	-	.	gene_id "ENSMUSG00000073077.8"; transcript_id "ENSMUSG00000073077.8_tx_168"; exon_id "chrX_78321252_78321420_-"; exonnum "62"; txlen "9099";
chrX	ENSEMBL_gcm37	exon	78321252	78321420	0.0247989685248713	-	.	gene_id "ENSMUSG00000073077.8"; transcript_id "ENSMUSG00000073077.8_tx_169"; exon_id "chrX_78321252_78321420_-"; exonnum "62"; txlen "9096";
chrX	ENSEMBL_gcm37	exon	78321252	78321420	0.0247989685248713	-	.	gene_id "ENSMUSG00000073077.8"; transcript_id "ENSMUSG00000073077.8_tx_170"; exon_id "chrX_78321252_78321420_-"; exonnum "62"; txlen "9039";
chrX	ENSEMBL_gcm37	exon	78321252	78321420	0.0247989685248713	-	.	gene_id "ENSMUSG00000073077.8"; transcript_id "ENSMUSG00000073077.8_tx_171"; exon_id "chrX_78321252_78321420_-"; exonnum "62"; txlen "8913";
chrX	ENSEMBL_gcm37	exon	78321252	78321420	0.0247989685248713	-	.	gene_id "ENSMUSG00000073077.8"; transcript_id "ENSMUSG00000073077.8_tx_172"; exon_id "chrX_78321252_78321420_-"; exonnum "63"; txlen "9256";
chrX	ENSEMBL_gcm37	exon	78321252	78321420	0.0247989685248713	-	.	gene_id "ENSMUSG00000073077.8"; transcript_id "ENSMUSG00000073077.8_tx_173"; exon_id "chrX_78321252_78321420_-"; exonnum "63"; txlen "9130";
chrX	ENSEMBL_gcm37	exon	78321252	78321420	0.0247989685248713	-	.	gene_id "ENSMUSG00000073077.8"; transcript_id "ENSMUSG00000073077.8_tx_174"; exon_id "chrX_78321252_78321420_-"; exonnum "63"; txlen "9166";
chrX	ENSEMBL_gcm37	exon	78321252	78321420	0.0247989685248713	-	.	gene_id "ENSMUSG00000073077.8"; transcript_id "ENSMUSG00000073077.8_tx_175"; exon_id "chrX_78321252_78321420_-"; exonnum "63"; txlen "9163";
chrX	ENSEMBL_gcm37	exon	78321252	78321420	0.0247989685248713	-	.	gene_id "ENSMUSG00000073077.8"; transcript_id "ENSMUSG00000073077.8_tx_176"; exon_id "chrX_78321252_78321420_-"; exonnum "64"; txlen "9323";
chrX	ENSEMBL_gcm37	exon	78321252	78321420	0.0247989685248713	-	.	gene_id "ENSMUSG00000073077.8"; transcript_id "ENSMUSG00000073077.8_tx_177"; exon_id "chrX_78321252_78321420_-"; exonnum "63"; txlen "9106";
chrX	ENSEMBL_gcm37	exon	78321252	78321420	0.605395757239481	-	.	gene_id "ENSMUSG00000073077.8"; transcript_id "ENSMUSG00000073077.8_tx_18"; exon_id "chrX_78321252_78321420_-"; exonnum "18"; txlen "2811";
chrX	ENSEMBL_gcm37	exon	78321252	78321420	0.0243169375328547	-	.	gene_id "ENSMUSG00000073077.8"; transcript_id "ENSMUSG00000073077.8_tx_180"; exon_id "chrX_78321252_78321420_-"; exonnum "62"; txlen "9127";
chrX	ENSEMBL_gcm37	exon	78321252	78321420	0.0231140346773702	-	.	gene_id "ENSMUSG00000073077.8"; transcript_id "ENSMUSG00000073077.8_tx_182"; exon_id "chrX_78321252_78321420_-"; exonnum "63"; txlen "9413";
chrX	ENSEMBL_gcm37	exon	78321252	78321420	0.0195227615886467	-	.	gene_id "ENSMUSG00000073077.8"; transcript_id "ENSMUSG00000073077.8_tx_192"; exon_id "chrX_78321252_78321420_-"; exonnum "49"; txlen "6894";
chrX	ENSEMBL_gcm37	exon	78321252	78321420	0.00381368239947132	-	.	gene_id "ENSMUSG00000073077.8"; transcript_id "ENSMUSG00000073077.8_tx_193"; exon_id "chrX_78321252_78321420_-"; exonnum "66"; txlen "9764";
chrX	ENSEMBL_gcm37	exon	78321252	78321420	2.67394666780273	-	.	gene_id "ENSMUSG00000073077.8"; transcript_id "ENSMUSG00000073077.8_tx_2"; exon_id "chrX_78321252_78321420_-"; exonnum "19"; txlen "2971";
chrX	ENSEMBL_gcm37	exon	78321252	78321420	0.509429787532847	-	.	gene_id "ENSMUSG00000073077.8"; transcript_id "ENSMUSG00000073077.8_tx_21"; exon_id "chrX_78321252_78321420_-"; exonnum "19"; txlen "2913";
chrX	ENSEMBL_gcm37	exon	78321252	78321420	0.263323328270656	-	.	gene_id "ENSMUSG00000073077.8"; transcript_id "ENSMUSG00000073077.8_tx_39"; exon_id "chrX_78321252_78321420_-"; exonnum "65"; txlen "9635";
chrX	ENSEMBL_gcm37	exon	78321252	78321420	0.26169410491095	-	.	gene_id "ENSMUSG00000073077.8"; transcript_id "ENSMUSG00000073077.8_tx_40"; exon_id "chrX_78321252_78321420_-"; exonnum "18"; txlen "2753";
chrX	ENSEMBL_gcm37	exon	78321252	78321420	0.246231833551764	-	.	gene_id "ENSMUSG00000073077.8"; transcript_id "ENSMUSG00000073077.8_tx_45"; exon_id "chrX_78321252_78321420_-"; exonnum "64"; txlen "9418";
chrX	ENSEMBL_gcm37	exon	78321252	78321420	0.244499855644865	-	.	gene_id "ENSMUSG00000073077.8"; transcript_id "ENSMUSG00000073077.8_tx_46"; exon_id "chrX_78321252_78321420_-"; exonnum "64"; txlen "9442";
chrX	ENSEMBL_gcm37	exon	78321252	78321420	0.230284119225962	-	.	gene_id "ENSMUSG00000073077.8"; transcript_id "ENSMUSG00000073077.8_tx_48"; exon_id "chrX_78321252_78321420_-"; exonnum "63"; txlen "9225";
chrX	ENSEMBL_gcm37	exon	78321252	78321420	0.195793622018313	-	.	gene_id "ENSMUSG00000073077.8"; transcript_id "ENSMUSG00000073077.8_tx_51"; exon_id "chrX_78321252_78321420_-"; exonnum "63"; txlen "9282";
chrX	ENSEMBL_gcm37	exon	78321252	78321420	0.192019189249577	-	.	gene_id "ENSMUSG00000073077.8"; transcript_id "ENSMUSG00000073077.8_tx_53"; exon_id "chrX_78321252_78321420_-"; exonnum "64"; txlen "9475";
chrX	ENSEMBL_gcm37	exon	78321252	78321420	0.189415132282448	-	.	gene_id "ENSMUSG00000073077.8"; transcript_id "ENSMUSG00000073077.8_tx_54"; exon_id "chrX_78321252_78321420_-"; exonnum "63"; txlen "9285";
chrX	ENSEMBL_gcm37	exon	78321252	78321420	0.186529199794692	-	.	gene_id "ENSMUSG00000073077.8"; transcript_id "ENSMUSG00000073077.8_tx_55"; exon_id "chrX_78321252_78321420_-"; exonnum "63"; txlen "9318";
chrX	ENSEMBL_gcm37	exon	78321252	78321420	0.185640699513713	-	.	gene_id "ENSMUSG00000073077.8"; transcript_id "ENSMUSG00000073077.8_tx_56"; exon_id "chrX_78321252_78321420_-"; exonnum "64"; txlen "9478";
chrX	ENSEMBL_gcm37	exon	78321252	78321420	0.158180992047294	-	.	gene_id "ENSMUSG00000073077.8"; transcript_id "ENSMUSG00000073077.8_tx_62"; exon_id "chrX_78321252_78321420_-"; exonnum "62"; txlen "9125";
chrX	ENSEMBL_gcm37	exon	78321252	78321420	0.158033223584116	-	.	gene_id "ENSMUSG00000073077.8"; transcript_id "ENSMUSG00000073077.8_tx_63"; exon_id "chrX_78321252_78321420_-"; exonnum "62"; txlen "9068";
chrX	ENSEMBL_gcm37	exon	78321252	78321420	0.141088287332191	-	.	gene_id "ENSMUSG00000073077.8"; transcript_id "ENSMUSG00000073077.8_tx_68"; exon_id "chrX_78321252_78321420_-"; exonnum "63"; txlen "9258";
chrX	ENSEMBL_gcm37	exon	78321252	78321420	0.134978019038193	-	.	gene_id "ENSMUSG00000073077.8"; transcript_id "ENSMUSG00000073077.8_tx_70"; exon_id "chrX_78321252_78321420_-"; exonnum "63"; txlen "9261";
chrX	ENSEMBL_gcm37	exon	78321252	78321420	0.111072312695692	-	.	gene_id "ENSMUSG00000073077.8"; transcript_id "ENSMUSG00000073077.8_tx_75"; exon_id "chrX_78321252_78321420_-"; exonnum "62"; txlen "9065";
chrX	ENSEMBL_gcm37	exon	78321252	78321420	0.103743878803038	-	.	gene_id "ENSMUSG00000073077.8"; transcript_id "ENSMUSG00000073077.8_tx_76"; exon_id "chrX_78321252_78321420_-"; exonnum "62"; txlen "9101";
chrX	ENSEMBL_gcm37	exon	78321252	78321420	0.0900839178504775	-	.	gene_id "ENSMUSG00000073077.8"; transcript_id "ENSMUSG00000073077.8_tx_80"; exon_id "chrX_78321252_78321420_-"; exonnum "61"; txlen "8908";
chrX	ENSEMBL_gcm37	exon	78321252	78321420	0.0717293839280375	-	.	gene_id "ENSMUSG00000073077.8"; transcript_id "ENSMUSG00000073077.8_tx_89"; exon_id "chrX_78321252_78321420_-"; exonnum "65"; txlen "9697";
chrX	ENSEMBL_gcm37	exon	78321252	78321420	0.0693469075395776	-	.	gene_id "ENSMUSG00000073077.8"; transcript_id "ENSMUSG00000073077.8_tx_90"; exon_id "chrX_78321252_78321420_-"; exonnum "64"; txlen "9504";
chrX	ENSEMBL_gcm37	exon	78321252	78321420	0.0666743874439381	-	.	gene_id "ENSMUSG00000073077.8"; transcript_id "ENSMUSG00000073077.8_tx_91"; exon_id "chrX_78321252_78321420_-"; exonnum "63"; txlen "9344";
chrX	HAVANA	exon	78338825	78338986	0	-	.	gene_id "ENSMUSG00000073077.8"; transcript_id "ENSMUST00000197180.6"; gene_type "protein_coding"; gene_name "Cfap47"; transcript_type "protein_coding"; transcript_name "Cfap47-205"; exon_number 63; exon_id "ENSMUSE00000765915.3"; level 2; protein_id "ENSMUSP00000142707.3"; transcript_support_level "5"; mgi_id "MGI:3781475"; tag "inferred_transcript_model"; tag "basic"; tag "Ensembl_canonical"; tag "GENCODE_Primary"; tag "appris_principal_2"; havana_gene "OTTMUSG00000017907.1"; havana_transcript "OTTMUST00000181757.1";
chrX	HAVANA	CDS	78338825	78338986	0	-	1	gene_id "ENSMUSG00000073077.8"; transcript_id "ENSMUST00000197180.6"; gene_type "protein_coding"; gene_name "Cfap47"; transcript_type "protein_coding"; transcript_name "Cfap47-205"; exon_number 63; exon_id "ENSMUSE00000765915.3"; level 2; protein_id "ENSMUSP00000142707.3"; transcript_support_level "5"; mgi_id "MGI:3781475"; tag "inferred_transcript_model"; tag "basic"; tag "Ensembl_canonical"; tag "GENCODE_Primary"; tag "appris_principal_2"; havana_gene "OTTMUSG00000017907.1"; havana_transcript "OTTMUST00000181757.1";
chrX	ENSEMBL_gcm37	exon	78338825	78338986	0.0525849567257891	-	.	gene_id "ENSMUSG00000073077.8"; transcript_id "ENSMUSG00000073077.8_tx_105"; exon_id "chrX_78338825_78338986_-"; exonnum "63"; txlen "9537";
chrX	ENSEMBL_gcm37	exon	78338825	78338986	0.0466697987523596	-	.	gene_id "ENSMUSG00000073077.8"; transcript_id "ENSMUSG00000073077.8_tx_110"; exon_id "chrX_78338825_78338986_-"; exonnum "62"; txlen "9348";
chrX	ENSEMBL_gcm37	exon	78338825	78338986	0.0390255042807055	-	.	gene_id "ENSMUSG00000073077.8"; transcript_id "ENSMUSG00000073077.8_tx_126"; exon_id "chrX_78338825_78338986_-"; exonnum "61"; txlen "9220";
chrX	ENSEMBL_gcm37	exon	78338825	78338986	0.0376799039158397	-	.	gene_id "ENSMUSG00000073077.8"; transcript_id "ENSMUSG00000073077.8_tx_128"; exon_id "chrX_78338825_78338986_-"; exonnum "63"; txlen "9480";
chrX	ENSEMBL_gcm37	exon	78338825	78338986	0.0315347498017789	-	.	gene_id "ENSMUSG00000073077.8"; transcript_id "ENSMUSG00000073077.8_tx_137"; exon_id "chrX_78338825_78338986_-"; exonnum "62"; txlen "9287";
chrX	ENSEMBL_gcm37	exon	78338825	78338986	0.0315151384679433	-	.	gene_id "ENSMUSG00000073077.8"; transcript_id "ENSMUSG00000073077.8_tx_138"; exon_id "chrX_78338825_78338986_-"; exonnum "60"; txlen "9060";
chrX	ENSEMBL_gcm37	exon	78338825	78338986	0.0302505730168606	-	.	gene_id "ENSMUSG00000073077.8"; transcript_id "ENSMUSG00000073077.8_tx_139"; exon_id "chrX_78338825_78338986_-"; exonnum "63"; txlen "9540";
chrX	ENSEMBL_gcm37	exon	78338825	78338986	0.0296383250343377	-	.	gene_id "ENSMUSG00000073077.8"; transcript_id "ENSMUSG00000073077.8_tx_141"; exon_id "chrX_78338825_78338986_-"; exonnum "61"; txlen "9188";
chrX	ENSEMBL_gcm37	exon	78338825	78338986	0.0285055090058458	-	.	gene_id "ENSMUSG00000073077.8"; transcript_id "ENSMUSG00000073077.8_tx_144"; exon_id "chrX_78338825_78338986_-"; exonnum "62"; txlen "9347";
chrX	ENSEMBL_gcm37	exon	78338825	78338986	0.0282384159077544	-	.	gene_id "ENSMUSG00000073077.8"; transcript_id "ENSMUSG00000073077.8_tx_150"; exon_id "chrX_78338825_78338986_-"; exonnum "63"; txlen "9335";
chrX	ENSEMBL_gcm37	exon	78338825	78338986	0.0282384159077544	-	.	gene_id "ENSMUSG00000073077.8"; transcript_id "ENSMUSG00000073077.8_tx_151"; exon_id "chrX_78338825_78338986_-"; exonnum "62"; txlen "9175";
chrX	ENSEMBL_gcm37	exon	78338825	78338986	0.0254377731390511	-	.	gene_id "ENSMUSG00000073077.8"; transcript_id "ENSMUSG00000073077.8_tx_157"; exon_id "chrX_78338825_78338986_-"; exonnum "63"; txlen "9541";
chrX	ENSEMBL_gcm37	exon	78338825	78338986	0.0247989685248713	-	.	gene_id "ENSMUSG00000073077.8"; transcript_id "ENSMUSG00000073077.8_tx_158"; exon_id "chrX_78338825_78338986_-"; exonnum "59"; txlen "8689";
chrX	ENSEMBL_gcm37	exon	78338825	78338986	0.0247989685248713	-	.	gene_id "ENSMUSG00000073077.8"; transcript_id "ENSMUSG00000073077.8_tx_159"; exon_id "chrX_78338825_78338986_-"; exonnum "59"; txlen "8746";
chrX	ENSEMBL_gcm37	exon	78338825	78338986	0.0247989685248713	-	.	gene_id "ENSMUSG00000073077.8"; transcript_id "ENSMUSG00000073077.8_tx_160"; exon_id "chrX_78338825_78338986_-"; exonnum "59"; txlen "8686";
chrX	ENSEMBL_gcm37	exon	78338825	78338986	0.0247989685248713	-	.	gene_id "ENSMUSG00000073077.8"; transcript_id "ENSMUSG00000073077.8_tx_161"; exon_id "chrX_78338825_78338986_-"; exonnum "60"; txlen "8906";
chrX	ENSEMBL_gcm37	exon	78338825	78338986	0.0247989685248713	-	.	gene_id "ENSMUSG00000073077.8"; transcript_id "ENSMUSG00000073077.8_tx_162"; exon_id "chrX_78338825_78338986_-"; exonnum "60"; txlen "8846";
chrX	ENSEMBL_gcm37	exon	78338825	78338986	0.0247989685248713	-	.	gene_id "ENSMUSG00000073077.8"; transcript_id "ENSMUSG00000073077.8_tx_163"; exon_id "chrX_78338825_78338986_-"; exonnum "60"; txlen "8903";
chrX	ENSEMBL_gcm37	exon	78338825	78338986	0.0247989685248713	-	.	gene_id "ENSMUSG00000073077.8"; transcript_id "ENSMUSG00000073077.8_tx_164"; exon_id "chrX_78338825_78338986_-"; exonnum "60"; txlen "8882";
chrX	ENSEMBL_gcm37	exon	78338825	78338986	0.0247989685248713	-	.	gene_id "ENSMUSG00000073077.8"; transcript_id "ENSMUSG00000073077.8_tx_165"; exon_id "chrX_78338825_78338986_-"; exonnum "60"; txlen "8939";
chrX	ENSEMBL_gcm37	exon	78338825	78338986	0.0247989685248713	-	.	gene_id "ENSMUSG00000073077.8"; transcript_id "ENSMUSG00000073077.8_tx_166"; exon_id "chrX_78338825_78338986_-"; exonnum "60"; txlen "8879";
chrX	ENSEMBL_gcm37	exon	78338825	78338986	0.0247989685248713	-	.	gene_id "ENSMUSG00000073077.8"; transcript_id "ENSMUSG00000073077.8_tx_167"; exon_id "chrX_78338825_78338986_-"; exonnum "61"; txlen "9063";
chrX	ENSEMBL_gcm37	exon	78338825	78338986	0.0247989685248713	-	.	gene_id "ENSMUSG00000073077.8"; transcript_id "ENSMUSG00000073077.8_tx_168"; exon_id "chrX_78338825_78338986_-"; exonnum "61"; txlen "9099";
chrX	ENSEMBL_gcm37	exon	78338825	78338986	0.0247989685248713	-	.	gene_id "ENSMUSG00000073077.8"; transcript_id "ENSMUSG00000073077.8_tx_169"; exon_id "chrX_78338825_78338986_-"; exonnum "61"; txlen "9096";
chrX	ENSEMBL_gcm37	exon	78338825	78338986	0.0247989685248713	-	.	gene_id "ENSMUSG00000073077.8"; transcript_id "ENSMUSG00000073077.8_tx_170"; exon_id "chrX_78338825_78338986_-"; exonnum "61"; txlen "9039";
chrX	ENSEMBL_gcm37	exon	78338825	78338986	0.0247989685248713	-	.	gene_id "ENSMUSG00000073077.8"; transcript_id "ENSMUSG00000073077.8_tx_171"; exon_id "chrX_78338825_78338986_-"; exonnum "61"; txlen "8913";
chrX	ENSEMBL_gcm37	exon	78338825	78338986	0.0247989685248713	-	.	gene_id "ENSMUSG00000073077.8"; transcript_id "ENSMUSG00000073077.8_tx_172"; exon_id "chrX_78338825_78338986_-"; exonnum "62"; txlen "9256";
chrX	ENSEMBL_gcm37	exon	78338825	78338986	0.0247989685248713	-	.	gene_id "ENSMUSG00000073077.8"; transcript_id "ENSMUSG00000073077.8_tx_173"; exon_id "chrX_78338825_78338986_-"; exonnum "62"; txlen "9130";
chrX	ENSEMBL_gcm37	exon	78338825	78338986	0.0247989685248713	-	.	gene_id "ENSMUSG00000073077.8"; transcript_id "ENSMUSG00000073077.8_tx_174"; exon_id "chrX_78338825_78338986_-"; exonnum "62"; txlen "9166";
chrX	ENSEMBL_gcm37	exon	78338825	78338986	0.0247989685248713	-	.	gene_id "ENSMUSG00000073077.8"; transcript_id "ENSMUSG00000073077.8_tx_175"; exon_id "chrX_78338825_78338986_-"; exonnum "62"; txlen "9163";
chrX	ENSEMBL_gcm37	exon	78338825	78338986	0.0247989685248713	-	.	gene_id "ENSMUSG00000073077.8"; transcript_id "ENSMUSG00000073077.8_tx_176"; exon_id "chrX_78338825_78338986_-"; exonnum "63"; txlen "9323";
chrX	ENSEMBL_gcm37	exon	78338825	78338986	0.0247989685248713	-	.	gene_id "ENSMUSG00000073077.8"; transcript_id "ENSMUSG00000073077.8_tx_177"; exon_id "chrX_78338825_78338986_-"; exonnum "62"; txlen "9106";
chrX	ENSEMBL_gcm37	exon	78338825	78338986	0.605395757239481	-	.	gene_id "ENSMUSG00000073077.8"; transcript_id "ENSMUSG00000073077.8_tx_18"; exon_id "chrX_78338825_78338986_-"; exonnum "17"; txlen "2811";
chrX	ENSEMBL_gcm37	exon	78338825	78338986	0.0243169375328547	-	.	gene_id "ENSMUSG00000073077.8"; transcript_id "ENSMUSG00000073077.8_tx_180"; exon_id "chrX_78338825_78338986_-"; exonnum "61"; txlen "9127";
chrX	ENSEMBL_gcm37	exon	78338825	78338986	0.0231140346773702	-	.	gene_id "ENSMUSG00000073077.8"; transcript_id "ENSMUSG00000073077.8_tx_182"; exon_id "chrX_78338825_78338986_-"; exonnum "62"; txlen "9413";
chrX	ENSEMBL_gcm37	exon	78338825	78338986	0.0225962264445545	-	.	gene_id "ENSMUSG00000073077.8"; transcript_id "ENSMUSG00000073077.8_tx_183"; exon_id "chrX_78338825_78338986_-"; exonnum "52"; txlen "7395";
chrX	ENSEMBL_gcm37	exon	78338825	78338986	0.0225962264445545	-	.	gene_id "ENSMUSG00000073077.8"; transcript_id "ENSMUSG00000073077.8_tx_184"; exon_id "chrX_78338825_78338986_-"; exonnum "51"; txlen "7235";
chrX	ENSEMBL_gcm37	exon	78338825	78338986	0.0225962264445545	-	.	gene_id "ENSMUSG00000073077.8"; transcript_id "ENSMUSG00000073077.8_tx_185"; exon_id "chrX_78338825_78338986_-"; exonnum "50"; txlen "7078";
chrX	ENSEMBL_gcm37	exon	78338825	78338986	0.0225962264445545	-	.	gene_id "ENSMUSG00000073077.8"; transcript_id "ENSMUSG00000073077.8_tx_186"; exon_id "chrX_78338825_78338986_-"; exonnum "49"; txlen "6951";
chrX	ENSEMBL_gcm37	exon	78338825	78338986	0.0204257787069746	-	.	gene_id "ENSMUSG00000073077.8"; transcript_id "ENSMUSG00000073077.8_tx_191"; exon_id "chrX_78338825_78338986_-"; exonnum "16"; txlen "2292";
chrX	ENSEMBL_gcm37	exon	78338825	78338986	0.0195227615886467	-	.	gene_id "ENSMUSG00000073077.8"; transcript_id "ENSMUSG00000073077.8_tx_192"; exon_id "chrX_78338825_78338986_-"; exonnum "48"; txlen "6894";
chrX	ENSEMBL_gcm37	exon	78338825	78338986	0.00381368239947132	-	.	gene_id "ENSMUSG00000073077.8"; transcript_id "ENSMUSG00000073077.8_tx_193"; exon_id "chrX_78338825_78338986_-"; exonnum "65"; txlen "9764";
chrX	ENSEMBL_gcm37	exon	78338825	78338986	2.67394666780273	-	.	gene_id "ENSMUSG00000073077.8"; transcript_id "ENSMUSG00000073077.8_tx_2"; exon_id "chrX_78338825_78338986_-"; exonnum "18"; txlen "2971";
chrX	ENSEMBL_gcm37	exon	78338825	78338986	0.509429787532847	-	.	gene_id "ENSMUSG00000073077.8"; transcript_id "ENSMUSG00000073077.8_tx_21"; exon_id "chrX_78338825_78338986_-"; exonnum "18"; txlen "2913";
chrX	ENSEMBL_gcm37	exon	78338825	78338986	0.280579178332884	-	.	gene_id "ENSMUSG00000073077.8"; transcript_id "ENSMUSG00000073077.8_tx_37"; exon_id "chrX_78338825_78338986_-"; exonnum "17"; txlen "2420";
chrX	ENSEMBL_gcm37	exon	78338825	78338986	0.263323328270656	-	.	gene_id "ENSMUSG00000073077.8"; transcript_id "ENSMUSG00000073077.8_tx_39"; exon_id "chrX_78338825_78338986_-"; exonnum "64"; txlen "9635";
chrX	ENSEMBL_gcm37	exon	78338825	78338986	0.26169410491095	-	.	gene_id "ENSMUSG00000073077.8"; transcript_id "ENSMUSG00000073077.8_tx_40"; exon_id "chrX_78338825_78338986_-"; exonnum "17"; txlen "2753";
chrX	ENSEMBL_gcm37	exon	78338825	78338986	0.246231833551764	-	.	gene_id "ENSMUSG00000073077.8"; transcript_id "ENSMUSG00000073077.8_tx_45"; exon_id "chrX_78338825_78338986_-"; exonnum "63"; txlen "9418";
chrX	ENSEMBL_gcm37	exon	78338825	78338986	0.244499855644865	-	.	gene_id "ENSMUSG00000073077.8"; transcript_id "ENSMUSG00000073077.8_tx_46"; exon_id "chrX_78338825_78338986_-"; exonnum "63"; txlen "9442";
chrX	ENSEMBL_gcm37	exon	78338825	78338986	0.230284119225962	-	.	gene_id "ENSMUSG00000073077.8"; transcript_id "ENSMUSG00000073077.8_tx_48"; exon_id "chrX_78338825_78338986_-"; exonnum "62"; txlen "9225";
chrX	ENSEMBL_gcm37	exon	78338825	78338986	0.195793622018313	-	.	gene_id "ENSMUSG00000073077.8"; transcript_id "ENSMUSG00000073077.8_tx_51"; exon_id "chrX_78338825_78338986_-"; exonnum "62"; txlen "9282";
chrX	ENSEMBL_gcm37	exon	78338825	78338986	0.192019189249577	-	.	gene_id "ENSMUSG00000073077.8"; transcript_id "ENSMUSG00000073077.8_tx_53"; exon_id "chrX_78338825_78338986_-"; exonnum "63"; txlen "9475";
chrX	ENSEMBL_gcm37	exon	78338825	78338986	0.189415132282448	-	.	gene_id "ENSMUSG00000073077.8"; transcript_id "ENSMUSG00000073077.8_tx_54"; exon_id "chrX_78338825_78338986_-"; exonnum "62"; txlen "9285";
chrX	ENSEMBL_gcm37	exon	78338825	78338986	0.186529199794692	-	.	gene_id "ENSMUSG00000073077.8"; transcript_id "ENSMUSG00000073077.8_tx_55"; exon_id "chrX_78338825_78338986_-"; exonnum "62"; txlen "9318";
chrX	ENSEMBL_gcm37	exon	78338825	78338986	0.185640699513713	-	.	gene_id "ENSMUSG00000073077.8"; transcript_id "ENSMUSG00000073077.8_tx_56"; exon_id "chrX_78338825_78338986_-"; exonnum "63"; txlen "9478";
chrX	ENSEMBL_gcm37	exon	78338825	78338986	0.158180992047294	-	.	gene_id "ENSMUSG00000073077.8"; transcript_id "ENSMUSG00000073077.8_tx_62"; exon_id "chrX_78338825_78338986_-"; exonnum "61"; txlen "9125";
chrX	ENSEMBL_gcm37	exon	78338825	78338986	0.158033223584116	-	.	gene_id "ENSMUSG00000073077.8"; transcript_id "ENSMUSG00000073077.8_tx_63"; exon_id "chrX_78338825_78338986_-"; exonnum "61"; txlen "9068";
chrX	ENSEMBL_gcm37	exon	78338825	78338986	0.141088287332191	-	.	gene_id "ENSMUSG00000073077.8"; transcript_id "ENSMUSG00000073077.8_tx_68"; exon_id "chrX_78338825_78338986_-"; exonnum "62"; txlen "9258";
chrX	ENSEMBL_gcm37	exon	78338825	78338986	0.134978019038193	-	.	gene_id "ENSMUSG00000073077.8"; transcript_id "ENSMUSG00000073077.8_tx_70"; exon_id "chrX_78338825_78338986_-"; exonnum "62"; txlen "9261";
chrX	ENSEMBL_gcm37	exon	78338825	78338986	0.111072312695692	-	.	gene_id "ENSMUSG00000073077.8"; transcript_id "ENSMUSG00000073077.8_tx_75"; exon_id "chrX_78338825_78338986_-"; exonnum "61"; txlen "9065";
chrX	ENSEMBL_gcm37	exon	78338825	78338986	0.103743878803038	-	.	gene_id "ENSMUSG00000073077.8"; transcript_id "ENSMUSG00000073077.8_tx_76"; exon_id "chrX_78338825_78338986_-"; exonnum "61"; txlen "9101";
chrX	ENSEMBL_gcm37	exon	78338825	78338986	0.0900839178504775	-	.	gene_id "ENSMUSG00000073077.8"; transcript_id "ENSMUSG00000073077.8_tx_80"; exon_id "chrX_78338825_78338986_-"; exonnum "60"; txlen "8908";
chrX	ENSEMBL_gcm37	exon	78338825	78338986	0.0873739237966576	-	.	gene_id "ENSMUSG00000073077.8"; transcript_id "ENSMUSG00000073077.8_tx_84"; exon_id "chrX_78338825_78338986_-"; exonnum "18"; txlen "2802";
chrX	ENSEMBL_gcm37	exon	78338825	78338986	0.0873739237966576	-	.	gene_id "ENSMUSG00000073077.8"; transcript_id "ENSMUSG00000073077.8_tx_85"; exon_id "chrX_78338825_78338986_-"; exonnum "17"; txlen "2642";
chrX	ENSEMBL_gcm37	exon	78338825	78338986	0.0717293839280375	-	.	gene_id "ENSMUSG00000073077.8"; transcript_id "ENSMUSG00000073077.8_tx_89"; exon_id "chrX_78338825_78338986_-"; exonnum "64"; txlen "9697";
chrX	ENSEMBL_gcm37	exon	78338825	78338986	0.0693469075395776	-	.	gene_id "ENSMUSG00000073077.8"; transcript_id "ENSMUSG00000073077.8_tx_90"; exon_id "chrX_78338825_78338986_-"; exonnum "63"; txlen "9504";
chrX	ENSEMBL_gcm37	exon	78338825	78338986	0.0666743874439381	-	.	gene_id "ENSMUSG00000073077.8"; transcript_id "ENSMUSG00000073077.8_tx_91"; exon_id "chrX_78338825_78338986_-"; exonnum "62"; txlen "9344";
chrX	HAVANA	exon	78339467	78339638	0	-	.	gene_id "ENSMUSG00000073077.8"; transcript_id "ENSMUST00000197180.6"; gene_type "protein_coding"; gene_name "Cfap47"; transcript_type "protein_coding"; transcript_name "Cfap47-205"; exon_number 62; exon_id "ENSMUSE00001348443.2"; level 2; protein_id "ENSMUSP00000142707.3"; transcript_support_level "5"; mgi_id "MGI:3781475"; tag "inferred_transcript_model"; tag "basic"; tag "Ensembl_canonical"; tag "GENCODE_Primary"; tag "appris_principal_2"; havana_gene "OTTMUSG00000017907.1"; havana_transcript "OTTMUST00000181757.1";
chrX	HAVANA	CDS	78339467	78339638	0	-	2	gene_id "ENSMUSG00000073077.8"; transcript_id "ENSMUST00000197180.6"; gene_type "protein_coding"; gene_name "Cfap47"; transcript_type "protein_coding"; transcript_name "Cfap47-205"; exon_number 62; exon_id "ENSMUSE00001348443.2"; level 2; protein_id "ENSMUSP00000142707.3"; transcript_support_level "5"; mgi_id "MGI:3781475"; tag "inferred_transcript_model"; tag "basic"; tag "Ensembl_canonical"; tag "GENCODE_Primary"; tag "appris_principal_2"; havana_gene "OTTMUSG00000017907.1"; havana_transcript "OTTMUST00000181757.1";
chrX	ENSEMBL_gcm37	exon	78339467	78339638	0.0525849567257891	-	.	gene_id "ENSMUSG00000073077.8"; transcript_id "ENSMUSG00000073077.8_tx_105"; exon_id "chrX_78339467_78339638_-"; exonnum "62"; txlen "9537";
chrX	ENSEMBL_gcm37	exon	78339467	78339638	0.0466697987523596	-	.	gene_id "ENSMUSG00000073077.8"; transcript_id "ENSMUSG00000073077.8_tx_110"; exon_id "chrX_78339467_78339638_-"; exonnum "61"; txlen "9348";
chrX	ENSEMBL_gcm37	exon	78339467	78339638	0.0390255042807055	-	.	gene_id "ENSMUSG00000073077.8"; transcript_id "ENSMUSG00000073077.8_tx_126"; exon_id "chrX_78339467_78339638_-"; exonnum "60"; txlen "9220";
chrX	ENSEMBL_gcm37	exon	78339467	78339638	0.0376799039158397	-	.	gene_id "ENSMUSG00000073077.8"; transcript_id "ENSMUSG00000073077.8_tx_128"; exon_id "chrX_78339467_78339638_-"; exonnum "62"; txlen "9480";
chrX	ENSEMBL_gcm37	exon	78339467	78339638	0.0315347498017789	-	.	gene_id "ENSMUSG00000073077.8"; transcript_id "ENSMUSG00000073077.8_tx_137"; exon_id "chrX_78339467_78339638_-"; exonnum "61"; txlen "9287";
chrX	ENSEMBL_gcm37	exon	78339467	78339638	0.0315151384679433	-	.	gene_id "ENSMUSG00000073077.8"; transcript_id "ENSMUSG00000073077.8_tx_138"; exon_id "chrX_78339467_78339638_-"; exonnum "59"; txlen "9060";
chrX	ENSEMBL_gcm37	exon	78339467	78339638	0.0302505730168606	-	.	gene_id "ENSMUSG00000073077.8"; transcript_id "ENSMUSG00000073077.8_tx_139"; exon_id "chrX_78339467_78339638_-"; exonnum "62"; txlen "9540";
chrX	ENSEMBL_gcm37	exon	78339467	78339638	0.0296383250343377	-	.	gene_id "ENSMUSG00000073077.8"; transcript_id "ENSMUSG00000073077.8_tx_141"; exon_id "chrX_78339467_78339638_-"; exonnum "60"; txlen "9188";
chrX	ENSEMBL_gcm37	exon	78339467	78339638	0.0285055090058458	-	.	gene_id "ENSMUSG00000073077.8"; transcript_id "ENSMUSG00000073077.8_tx_144"; exon_id "chrX_78339467_78339638_-"; exonnum "61"; txlen "9347";
chrX	ENSEMBL_gcm37	exon	78339467	78339638	0.0282384159077544	-	.	gene_id "ENSMUSG00000073077.8"; transcript_id "ENSMUSG00000073077.8_tx_150"; exon_id "chrX_78339467_78339638_-"; exonnum "62"; txlen "9335";
chrX	ENSEMBL_gcm37	exon	78339467	78339638	0.0282384159077544	-	.	gene_id "ENSMUSG00000073077.8"; transcript_id "ENSMUSG00000073077.8_tx_151"; exon_id "chrX_78339467_78339638_-"; exonnum "61"; txlen "9175";
chrX	ENSEMBL_gcm37	exon	78339467	78339638	0.0254377731390511	-	.	gene_id "ENSMUSG00000073077.8"; transcript_id "ENSMUSG00000073077.8_tx_157"; exon_id "chrX_78339467_78339638_-"; exonnum "62"; txlen "9541";
chrX	ENSEMBL_gcm37	exon	78339467	78339638	0.0247989685248713	-	.	gene_id "ENSMUSG00000073077.8"; transcript_id "ENSMUSG00000073077.8_tx_158"; exon_id "chrX_78339467_78339638_-"; exonnum "58"; txlen "8689";
chrX	ENSEMBL_gcm37	exon	78339467	78339638	0.0247989685248713	-	.	gene_id "ENSMUSG00000073077.8"; transcript_id "ENSMUSG00000073077.8_tx_159"; exon_id "chrX_78339467_78339638_-"; exonnum "58"; txlen "8746";
chrX	ENSEMBL_gcm37	exon	78339467	78339638	0.0247989685248713	-	.	gene_id "ENSMUSG00000073077.8"; transcript_id "ENSMUSG00000073077.8_tx_160"; exon_id "chrX_78339467_78339638_-"; exonnum "58"; txlen "8686";
chrX	ENSEMBL_gcm37	exon	78339467	78339638	0.0247989685248713	-	.	gene_id "ENSMUSG00000073077.8"; transcript_id "ENSMUSG00000073077.8_tx_161"; exon_id "chrX_78339467_78339638_-"; exonnum "59"; txlen "8906";
chrX	ENSEMBL_gcm37	exon	78339467	78339638	0.0247989685248713	-	.	gene_id "ENSMUSG00000073077.8"; transcript_id "ENSMUSG00000073077.8_tx_162"; exon_id "chrX_78339467_78339638_-"; exonnum "59"; txlen "8846";
chrX	ENSEMBL_gcm37	exon	78339467	78339638	0.0247989685248713	-	.	gene_id "ENSMUSG00000073077.8"; transcript_id "ENSMUSG00000073077.8_tx_163"; exon_id "chrX_78339467_78339638_-"; exonnum "59"; txlen "8903";
chrX	ENSEMBL_gcm37	exon	78339467	78339638	0.0247989685248713	-	.	gene_id "ENSMUSG00000073077.8"; transcript_id "ENSMUSG00000073077.8_tx_164"; exon_id "chrX_78339467_78339638_-"; exonnum "59"; txlen "8882";
chrX	ENSEMBL_gcm37	exon	78339467	78339638	0.0247989685248713	-	.	gene_id "ENSMUSG00000073077.8"; transcript_id "ENSMUSG00000073077.8_tx_165"; exon_id "chrX_78339467_78339638_-"; exonnum "59"; txlen "8939";
chrX	ENSEMBL_gcm37	exon	78339467	78339638	0.0247989685248713	-	.	gene_id "ENSMUSG00000073077.8"; transcript_id "ENSMUSG00000073077.8_tx_166"; exon_id "chrX_78339467_78339638_-"; exonnum "59"; txlen "8879";
chrX	ENSEMBL_gcm37	exon	78339467	78339638	0.0247989685248713	-	.	gene_id "ENSMUSG00000073077.8"; transcript_id "ENSMUSG00000073077.8_tx_167"; exon_id "chrX_78339467_78339638_-"; exonnum "60"; txlen "9063";
chrX	ENSEMBL_gcm37	exon	78339467	78339638	0.0247989685248713	-	.	gene_id "ENSMUSG00000073077.8"; transcript_id "ENSMUSG00000073077.8_tx_168"; exon_id "chrX_78339467_78339638_-"; exonnum "60"; txlen "9099";
chrX	ENSEMBL_gcm37	exon	78339467	78339638	0.0247989685248713	-	.	gene_id "ENSMUSG00000073077.8"; transcript_id "ENSMUSG00000073077.8_tx_169"; exon_id "chrX_78339467_78339638_-"; exonnum "60"; txlen "9096";
chrX	ENSEMBL_gcm37	exon	78339467	78339638	0.0247989685248713	-	.	gene_id "ENSMUSG00000073077.8"; transcript_id "ENSMUSG00000073077.8_tx_170"; exon_id "chrX_78339467_78339638_-"; exonnum "60"; txlen "9039";
chrX	ENSEMBL_gcm37	exon	78339467	78339638	0.0247989685248713	-	.	gene_id "ENSMUSG00000073077.8"; transcript_id "ENSMUSG00000073077.8_tx_171"; exon_id "chrX_78339467_78339638_-"; exonnum "60"; txlen "8913";
chrX	ENSEMBL_gcm37	exon	78339467	78339638	0.0247989685248713	-	.	gene_id "ENSMUSG00000073077.8"; transcript_id "ENSMUSG00000073077.8_tx_172"; exon_id "chrX_78339467_78339638_-"; exonnum "61"; txlen "9256";
chrX	ENSEMBL_gcm37	exon	78339467	78339638	0.0247989685248713	-	.	gene_id "ENSMUSG00000073077.8"; transcript_id "ENSMUSG00000073077.8_tx_173"; exon_id "chrX_78339467_78339638_-"; exonnum "61"; txlen "9130";
chrX	ENSEMBL_gcm37	exon	78339467	78339638	0.0247989685248713	-	.	gene_id "ENSMUSG00000073077.8"; transcript_id "ENSMUSG00000073077.8_tx_174"; exon_id "chrX_78339467_78339638_-"; exonnum "61"; txlen "9166";
chrX	ENSEMBL_gcm37	exon	78339467	78339638	0.0247989685248713	-	.	gene_id "ENSMUSG00000073077.8"; transcript_id "ENSMUSG00000073077.8_tx_175"; exon_id "chrX_78339467_78339638_-"; exonnum "61"; txlen "9163";
chrX	ENSEMBL_gcm37	exon	78339467	78339638	0.0247989685248713	-	.	gene_id "ENSMUSG00000073077.8"; transcript_id "ENSMUSG00000073077.8_tx_176"; exon_id "chrX_78339467_78339638_-"; exonnum "62"; txlen "9323";
```
